## supplemental tables for "A technology-agnostic long-read analysis pipeline for transcriptome discovery and quantification": S16_ont_talon.gtf (part 68 of 112)

```
chr13	HAVANA	exon	99340320	99340565	.	+	.	gene_id "ENSG00000134882.15"; transcript_id "ENST00000494576.5"; gene_type "protein_coding"; gene_status "KNOWN"; gene_name "UBAC2"; transcript_type "processed_transcript"; transcript_status "KNOWN"; transcript_name "UBAC2-211"; exon_number "4"; exon_id "ENSE00003510287.1"; talon_gene "37848"; talon_transcript "131834"; talon_exon "616849"; ccdsid "CCDS45064.1"; exon_status "KNOWN"; level "2"; protein_id "ENSP00000347928.5"; source "HAVANA"; tag "cds_end_NF";
chr13	HAVANA	exon	99367787	99367906	.	+	.	gene_id "ENSG00000134882.15"; transcript_id "ENST00000494576.5"; gene_type "protein_coding"; gene_status "KNOWN"; gene_name "UBAC2"; transcript_type "processed_transcript"; transcript_status "KNOWN"; transcript_name "UBAC2-211"; exon_number "5"; exon_id "ENSE00003676079.1"; talon_gene "37848"; talon_transcript "131834"; talon_exon "616851"; ccdsid "CCDS45064.1"; exon_status "KNOWN"; level "2"; protein_id "ENSP00000347928.5"; source "HAVANA"; tag "cds_end_NF";
chr13	HAVANA	exon	99385228	99386434	.	+	.	gene_id "ENSG00000134882.15"; transcript_id "ENST00000494576.5"; gene_type "protein_coding"; gene_status "KNOWN"; gene_name "UBAC2"; transcript_type "processed_transcript"; transcript_status "KNOWN"; transcript_name "UBAC2-211"; exon_number "6"; exon_id "ENSE00001612138.2"; talon_gene "37848"; talon_transcript "131834"; talon_exon "616877"; exon_status "KNOWN"; level "2"; source "HAVANA";
chr13	HAVANA	gene	99254714	99258428	.	-	.	gene_id "ENSG00000125245.12"; gene_name "GPR18"; gene_status "KNOWN"; gene_type "protein_coding"; talon_gene "37851"; havana_gene "OTTHUMG00000017266.2"; level "2";
chr13	ENSEMBL	transcript	99254714	99258428	.	-	.	gene_id "ENSG00000125245.12"; transcript_id "ENST00000397473.6"; gene_name "GPR18"; gene_status "KNOWN"; gene_type "protein_coding"; transcript_type "protein_coding"; transcript_status "KNOWN"; transcript_name "GPR18-203"; talon_gene "37851"; talon_transcript "131841"; ccdsid "CCDS9491.1"; level "3"; protein_id "ENSP00000380613.2"; source "ENSEMBL"; tag "CCDS"; transcript_support_level "1";
chr13	ENSEMBL	exon	99258154	99258428	.	-	.	gene_id "ENSG00000125245.12"; transcript_id "ENST00000397473.6"; gene_type "protein_coding"; gene_status "KNOWN"; gene_name "GPR18"; transcript_type "protein_coding"; transcript_status "KNOWN"; transcript_name "GPR18-203"; exon_number "1"; exon_id "ENSE00001528808.2"; talon_gene "37851"; talon_transcript "131841"; talon_exon "616892"; ccdsid "CCDS9491.1"; exon_status "KNOWN"; level "3"; protein_id "ENSP00000380613.2"; source "ENSEMBL"; tag "CCDS";
chr13	HAVANA	exon	99256328	99256519	.	-	.	gene_id "ENSG00000125245.12"; transcript_id "ENST00000397473.6"; gene_type "protein_coding"; gene_status "KNOWN"; gene_name "GPR18"; transcript_type "protein_coding"; transcript_status "KNOWN"; transcript_name "GPR18-203"; exon_number "2"; exon_id "ENSE00001528814.1"; talon_gene "37851"; talon_transcript "131841"; talon_exon "616894"; ccdsid "CCDS9491.1"; exon_status "KNOWN"; level "2"; protein_id "ENSP00000401611.1"; source "HAVANA"; tag "cds_end_NF";
chr13	ENSEMBL	exon	99254714	99255906	.	-	.	gene_id "ENSG00000125245.12"; transcript_id "ENST00000397473.6"; gene_type "protein_coding"; gene_status "KNOWN"; gene_name "GPR18"; transcript_type "protein_coding"; transcript_status "KNOWN"; transcript_name "GPR18-203"; exon_number "3"; exon_id "ENSE00003770600.1"; talon_gene "37851"; talon_transcript "131841"; talon_exon "616896"; ccdsid "CCDS9491.1"; exon_status "KNOWN"; level "3"; protein_id "ENSP00000380613.2"; source "ENSEMBL"; tag "CCDS";
chr13	HAVANA	gene	99294530	99307405	.	-	.	gene_id "ENSG00000169508.6"; gene_name "GPR183"; gene_status "KNOWN"; gene_type "protein_coding"; talon_gene "37852"; havana_gene "OTTHUMG00000017263.2"; level "2";
chr13	HAVANA	transcript	99294530	99307405	.	-	.	gene_id "ENSG00000169508.6"; transcript_id "ENST00000376414.4"; gene_name "GPR183"; gene_status "KNOWN"; gene_type "protein_coding"; transcript_type "protein_coding"; transcript_status "KNOWN"; transcript_name "GPR183-201"; talon_gene "37852"; talon_transcript "131845"; ccdsid "CCDS9492.1"; havana_transcript "OTTHUMT00000045582.2"; level "2"; protein_id "ENSP00000365596.4"; source "HAVANA"; tag "CCDS"; transcript_support_level "1";
chr13	HAVANA	exon	99307340	99307405	.	-	.	gene_id "ENSG00000169508.6"; transcript_id "ENST00000376414.4"; gene_type "protein_coding"; gene_status "KNOWN"; gene_name "GPR183"; transcript_type "protein_coding"; transcript_status "KNOWN"; transcript_name "GPR183-201"; exon_number "1"; exon_id "ENSE00001470505.4"; talon_gene "37852"; talon_transcript "131845"; talon_exon "616904"; ccdsid "CCDS9492.1"; exon_status "KNOWN"; level "2"; protein_id "ENSP00000365596.4"; source "HAVANA"; tag "CCDS";
chr13	HAVANA	exon	99294530	99296163	.	-	.	gene_id "ENSG00000169508.6"; transcript_id "ENST00000376414.4"; gene_type "protein_coding"; gene_status "KNOWN"; gene_name "GPR183"; transcript_type "protein_coding"; transcript_status "KNOWN"; transcript_name "GPR183-201"; exon_number "2"; exon_id "ENSE00001470499.3"; talon_gene "37852"; talon_transcript "131845"; talon_exon "616906"; ccdsid "CCDS9492.1"; exon_status "KNOWN"; level "2"; protein_id "ENSP00000365596.4"; source "HAVANA"; tag "CCDS";
chr13	HAVANA	gene	99501417	99563334	.	+	.	gene_id "ENSG00000125304.9"; gene_name "TM9SF2"; gene_status "KNOWN"; gene_type "protein_coding"; talon_gene "37857"; havana_gene "OTTHUMG00000017272.4"; level "2";
chr13	HAVANA	transcript	99501417	99564006	.	+	.	gene_id "ENSG00000125304.9"; transcript_id "ENST00000376387.4"; gene_name "TM9SF2"; gene_status "KNOWN"; gene_type "protein_coding"; transcript_type "protein_coding"; transcript_status "KNOWN"; transcript_name "TM9SF2-201"; talon_gene "37857"; talon_transcript "131854"; ccdsid "CCDS9493.1"; havana_transcript "OTTHUMT00000045602.4"; level "2"; protein_id "ENSP00000365567.3"; source "HAVANA"; tag "CCDS"; transcript_support_level "1";
chr13	HAVANA	exon	99501417	99501777	.	+	.	gene_id "ENSG00000125304.9"; transcript_id "ENST00000376387.4"; gene_type "protein_coding"; gene_status "KNOWN"; gene_name "TM9SF2"; transcript_type "protein_coding"; transcript_status "KNOWN"; transcript_name "TM9SF2-201"; exon_number "1"; exon_id "ENSE00001470453.2"; talon_gene "37857"; talon_transcript "131854"; talon_exon "616965"; ccdsid "CCDS9493.1"; exon_status "KNOWN"; level "2"; protein_id "ENSP00000365567.3"; source "HAVANA"; tag "CCDS";
chr13	HAVANA	exon	99517614	99517681	.	+	.	gene_id "ENSG00000125304.9"; transcript_id "ENST00000376387.4"; gene_type "protein_coding"; gene_status "KNOWN"; gene_name "TM9SF2"; transcript_type "protein_coding"; transcript_status "KNOWN"; transcript_name "TM9SF2-201"; exon_number "2"; exon_id "ENSE00003545195.1"; talon_gene "37857"; talon_transcript "131854"; talon_exon "616934"; ccdsid "CCDS9493.1"; exon_status "KNOWN"; level "2"; protein_id "ENSP00000493515.1"; source "HAVANA"; tag "CCDS";
chr13	HAVANA	exon	99520036	99520129	.	+	.	gene_id "ENSG00000125304.9"; transcript_id "ENST00000376387.4"; gene_type "protein_coding"; gene_status "KNOWN"; gene_name "TM9SF2"; transcript_type "protein_coding"; transcript_status "KNOWN"; transcript_name "TM9SF2-201"; exon_number "3"; exon_id "ENSE00003530956.1"; talon_gene "37857"; talon_transcript "131854"; talon_exon "616936"; ccdsid "CCDS9493.1"; exon_status "KNOWN"; level "2"; protein_id "ENSP00000493515.1"; source "HAVANA"; tag "CCDS";
chr13	HAVANA	exon	99529467	99529594	.	+	.	gene_id "ENSG00000125304.9"; transcript_id "ENST00000376387.4"; gene_type "protein_coding"; gene_status "KNOWN"; gene_name "TM9SF2"; transcript_type "protein_coding"; transcript_status "KNOWN"; transcript_name "TM9SF2-201"; exon_number "4"; exon_id "ENSE00003680503.1"; talon_gene "37857"; talon_transcript "131854"; talon_exon "616938"; ccdsid "CCDS9493.1"; exon_status "KNOWN"; level "2"; protein_id "ENSP00000493515.1"; source "HAVANA"; tag "CCDS";
chr13	HAVANA	exon	99536608	99536737	.	+	.	gene_id "ENSG00000125304.9"; transcript_id "ENST00000376387.4"; gene_type "protein_coding"; gene_status "KNOWN"; gene_name "TM9SF2"; transcript_type "protein_coding"; transcript_status "KNOWN"; transcript_name "TM9SF2-201"; exon_number "5"; exon_id "ENSE00003517797.1"; talon_gene "37857"; talon_transcript "131854"; talon_exon "616940"; ccdsid "CCDS9493.1"; exon_status "KNOWN"; level "2"; protein_id "ENSP00000493515.1"; source "HAVANA"; tag "CCDS";
chr13	HAVANA	exon	99537739	99537863	.	+	.	gene_id "ENSG00000125304.9"; transcript_id "ENST00000376387.4"; gene_type "protein_coding"; gene_status "KNOWN"; gene_name "TM9SF2"; transcript_type "protein_coding"; transcript_status "KNOWN"; transcript_name "TM9SF2-201"; exon_number "6"; exon_id "ENSE00000853929.1"; talon_gene "37857"; talon_transcript "131854"; talon_exon "616942"; ccdsid "CCDS9493.1"; exon_status "KNOWN"; level "2"; protein_id "ENSP00000493515.1"; source "HAVANA"; tag "CCDS";
chr13	HAVANA	exon	99539446	99539557	.	+	.	gene_id "ENSG00000125304.9"; transcript_id "ENST00000376387.4"; gene_type "protein_coding"; gene_status "KNOWN"; gene_name "TM9SF2"; transcript_type "protein_coding"; transcript_status "KNOWN"; transcript_name "TM9SF2-201"; exon_number "7"; exon_id "ENSE00000685722.1"; talon_gene "37857"; talon_transcript "131854"; talon_exon "616944"; ccdsid "CCDS9493.1"; exon_status "KNOWN"; level "2"; protein_id "ENSP00000493515.1"; source "HAVANA"; tag "CCDS";
chr13	HAVANA	exon	99540714	99540793	.	+	.	gene_id "ENSG00000125304.9"; transcript_id "ENST00000376387.4"; gene_type "protein_coding"; gene_status "KNOWN"; gene_name "TM9SF2"; transcript_type "protein_coding"; transcript_status "KNOWN"; transcript_name "TM9SF2-201"; exon_number "8"; exon_id "ENSE00000685729.1"; talon_gene "37857"; talon_transcript "131854"; talon_exon "616946"; ccdsid "CCDS9493.1"; exon_status "KNOWN"; level "2"; protein_id "ENSP00000493515.1"; source "HAVANA"; tag "CCDS";
chr13	HAVANA	exon	99541559	99541667	.	+	.	gene_id "ENSG00000125304.9"; transcript_id "ENST00000376387.4"; gene_type "protein_coding"; gene_status "KNOWN"; gene_name "TM9SF2"; transcript_type "protein_coding"; transcript_status "KNOWN"; transcript_name "TM9SF2-201"; exon_number "9"; exon_id "ENSE00000514825.1"; talon_gene "37857"; talon_transcript "131854"; talon_exon "616948"; ccdsid "CCDS9493.1"; exon_status "KNOWN"; level "2"; protein_id "ENSP00000493515.1"; source "HAVANA"; tag "CCDS";
chr13	HAVANA	exon	99543863	99543995	.	+	.	gene_id "ENSG00000125304.9"; transcript_id "ENST00000376387.4"; gene_type "protein_coding"; gene_status "KNOWN"; gene_name "TM9SF2"; transcript_type "protein_coding"; transcript_status "KNOWN"; transcript_name "TM9SF2-201"; exon_number "10"; exon_id "ENSE00003529242.1"; talon_gene "37857"; talon_transcript "131854"; talon_exon "616950"; ccdsid "CCDS9493.1"; exon_status "KNOWN"; level "2"; protein_id "ENSP00000493515.1"; source "HAVANA"; tag "CCDS";
chr13	HAVANA	exon	99546985	99547104	.	+	.	gene_id "ENSG00000125304.9"; transcript_id "ENST00000376387.4"; gene_type "protein_coding"; gene_status "KNOWN"; gene_name "TM9SF2"; transcript_type "protein_coding"; transcript_status "KNOWN"; transcript_name "TM9SF2-201"; exon_number "11"; exon_id "ENSE00000853930.1"; talon_gene "37857"; talon_transcript "131854"; talon_exon "616952"; ccdsid "CCDS9493.1"; exon_status "KNOWN"; level "2"; protein_id "ENSP00000493515.1"; source "HAVANA"; tag "CCDS";
chr13	HAVANA	exon	99549165	99549222	.	+	.	gene_id "ENSG00000125304.9"; transcript_id "ENST00000376387.4"; gene_type "protein_coding"; gene_status "KNOWN"; gene_name "TM9SF2"; transcript_type "protein_coding"; transcript_status "KNOWN"; transcript_name "TM9SF2-201"; exon_number "12"; exon_id "ENSE00000853931.1"; talon_gene "37857"; talon_transcript "131854"; talon_exon "616954"; ccdsid "CCDS9493.1"; exon_status "KNOWN"; level "2"; protein_id "ENSP00000493515.1"; source "HAVANA"; tag "CCDS";
chr13	HAVANA	exon	99552167	99552326	.	+	.	gene_id "ENSG00000125304.9"; transcript_id "ENST00000376387.4"; gene_type "protein_coding"; gene_status "KNOWN"; gene_name "TM9SF2"; transcript_type "protein_coding"; transcript_status "KNOWN"; transcript_name "TM9SF2-201"; exon_number "13"; exon_id "ENSE00000853932.1"; talon_gene "37857"; talon_transcript "131854"; talon_exon "616956"; ccdsid "CCDS9493.1"; exon_status "KNOWN"; level "2"; protein_id "ENSP00000493515.1"; source "HAVANA"; tag "CCDS";
chr13	HAVANA	exon	99554304	99554455	.	+	.	gene_id "ENSG00000125304.9"; transcript_id "ENST00000376387.4"; gene_type "protein_coding"; gene_status "KNOWN"; gene_name "TM9SF2"; transcript_type "protein_coding"; transcript_status "KNOWN"; transcript_name "TM9SF2-201"; exon_number "14"; exon_id "ENSE00000853933.1"; talon_gene "37857"; talon_transcript "131854"; talon_exon "616958"; ccdsid "CCDS9493.1"; exon_status "KNOWN"; level "2"; protein_id "ENSP00000493515.1"; source "HAVANA"; tag "CCDS";
chr13	HAVANA	exon	99555536	99555647	.	+	.	gene_id "ENSG00000125304.9"; transcript_id "ENST00000376387.4"; gene_type "protein_coding"; gene_status "KNOWN"; gene_name "TM9SF2"; transcript_type "protein_coding"; transcript_status "KNOWN"; transcript_name "TM9SF2-201"; exon_number "15"; exon_id "ENSE00000685735.1"; talon_gene "37857"; talon_transcript "131854"; talon_exon "616960"; ccdsid "CCDS9493.1"; exon_status "KNOWN"; level "2"; protein_id "ENSP00000493515.1"; source "HAVANA"; tag "CCDS";
chr13	HAVANA	exon	99559363	99559534	.	+	.	gene_id "ENSG00000125304.9"; transcript_id "ENST00000376387.4"; gene_type "protein_coding"; gene_status "KNOWN"; gene_name "TM9SF2"; transcript_type "protein_coding"; transcript_status "KNOWN"; transcript_name "TM9SF2-201"; exon_number "16"; exon_id "ENSE00000853934.1"; talon_gene "37857"; talon_transcript "131854"; talon_exon "616962"; ccdsid "CCDS9493.1"; exon_status "KNOWN"; level "2"; protein_id "ENSP00000493515.1"; source "HAVANA"; tag "CCDS";
chr13	HAVANA	exon	99562691	99564006	.	+	.	gene_id "ENSG00000125304.9"; transcript_id "ENST00000376387.4"; gene_type "protein_coding"; gene_status "KNOWN"; gene_name "TM9SF2"; transcript_type "protein_coding"; transcript_status "KNOWN"; transcript_name "TM9SF2-201"; exon_number "17"; exon_id "ENSE00001943947.2"; talon_gene "37857"; talon_transcript "131854"; talon_exon "616966"; ccdsid "CCDS9493.1"; exon_status "KNOWN"; level "2"; protein_id "ENSP00000365567.3"; source "HAVANA"; tag "CCDS";
chr13	TALON	transcript	99555536	99563334	.	+	.	gene_id "ENSG00000125304.9"; transcript_id "ENCODEHT000261491"; gene_name "TM9SF2"; gene_status "KNOWN"; gene_type "protein_coding"; transcript_status "NOVEL"; transcript_name "ENCODEHT000261491"; talon_gene "37857"; talon_transcript "261491"; ISM-suffix_to_IDs "131853,131854,261214,261217,261220,261236,261245,261258,261273,261324,261337,261344,261368,261371,261383,261392,261394,261398,261399,261404,261409,261413,261415,261428,261442,261445,261446,261448,261454,261463,261465,261471,261478,261484"; ISM-suffix_transcript "TRUE"; ISM_to_IDs "131853,131854,261214,261217,261220,261236,261245,261258,261273,261324,261337,261344,261368,261371,261383,261392,261394,261398,261399,261404,261409,261413,261415,261428,261442,261445,261446,261448,261454,261455,261463,261465,261471,261478,261484"; ISM_transcript "TRUE";
chr13	HAVANA	exon	99555536	99555647	.	+	.	gene_id "ENSG00000125304.9"; transcript_id "ENCODEHT000261491"; gene_type "protein_coding"; gene_status "KNOWN"; gene_name "TM9SF2"; transcript_status "NOVEL"; transcript_name "ENCODEHT000261491"; exon_number "1"; exon_id "ENSE00000685735.1"; talon_gene "37857"; talon_transcript "261491"; talon_exon "616960"; ccdsid "CCDS9493.1"; exon_status "KNOWN"; level "2"; protein_id "ENSP00000493515.1"; source "HAVANA"; tag "CCDS";
chr13	HAVANA	exon	99559363	99559534	.	+	.	gene_id "ENSG00000125304.9"; transcript_id "ENCODEHT000261491"; gene_type "protein_coding"; gene_status "KNOWN"; gene_name "TM9SF2"; transcript_status "NOVEL"; transcript_name "ENCODEHT000261491"; exon_number "2"; exon_id "ENSE00000853934.1"; talon_gene "37857"; talon_transcript "261491"; talon_exon "616962"; ccdsid "CCDS9493.1"; exon_status "KNOWN"; level "2"; protein_id "ENSP00000493515.1"; source "HAVANA"; tag "CCDS";
chr13	HAVANA	exon	99562691	99563334	.	+	.	gene_id "ENSG00000125304.9"; transcript_id "ENCODEHT000261491"; gene_type "protein_coding"; gene_status "KNOWN"; gene_name "TM9SF2"; transcript_status "NOVEL"; transcript_name "ENCODEHT000261491"; exon_number "3"; exon_id "ENSE00003829507.1"; talon_gene "37857"; talon_transcript "261491"; talon_exon "616964"; ccdsid "CCDS9493.1"; exon_status "KNOWN"; level "2"; protein_id "ENSP00000493515.1"; source "HAVANA"; tag "CCDS";
chr13	TALON	transcript	99559363	99563334	.	+	.	gene_id "ENSG00000125304.9"; transcript_id "ENCODEHT000261503"; gene_name "TM9SF2"; gene_status "KNOWN"; gene_type "protein_coding"; transcript_status "NOVEL"; transcript_name "ENCODEHT000261503"; talon_gene "37857"; talon_transcript "261503"; ISM-suffix_to_IDs "131853,131854,261214,261217,261220,261236,261245,261258,261273,261324,261327,261337,261340,261344,261368,261371,261383,261392,261394,261398,261399,261404,261409,261413,261415,261428,261442,261444,261445,261446,261448,261454,261463,261465,261471,261478,261482,261484,261491"; ISM-suffix_transcript "TRUE"; ISM_to_IDs "131853,131854,261214,261217,261220,261236,261245,261258,261273,261324,261327,261337,261340,261344,261368,261371,261383,261392,261394,261398,261399,261404,261409,261413,261415,261428,261442,261444,261445,261446,261448,261454,261455,261463,261465,261471,261478,261482,261484,261491"; ISM_transcript "TRUE";
chr13	HAVANA	exon	99559363	99559534	.	+	.	gene_id "ENSG00000125304.9"; transcript_id "ENCODEHT000261503"; gene_type "protein_coding"; gene_status "KNOWN"; gene_name "TM9SF2"; transcript_status "NOVEL"; transcript_name "ENCODEHT000261503"; exon_number "1"; exon_id "ENSE00000853934.1"; talon_gene "37857"; talon_transcript "261503"; talon_exon "616962"; ccdsid "CCDS9493.1"; exon_status "KNOWN"; level "2"; protein_id "ENSP00000493515.1"; source "HAVANA"; tag "CCDS";
chr13	HAVANA	exon	99562691	99563334	.	+	.	gene_id "ENSG00000125304.9"; transcript_id "ENCODEHT000261503"; gene_type "protein_coding"; gene_status "KNOWN"; gene_name "TM9SF2"; transcript_status "NOVEL"; transcript_name "ENCODEHT000261503"; exon_number "2"; exon_id "ENSE00003829507.1"; talon_gene "37857"; talon_transcript "261503"; talon_exon "616964"; ccdsid "CCDS9493.1"; exon_status "KNOWN"; level "2"; protein_id "ENSP00000493515.1"; source "HAVANA"; tag "CCDS";
chr13	TALON	transcript	99562691	99563334	.	+	.	gene_id "ENSG00000125304.9"; transcript_id "ENCODEHT000261511"; gene_name "TM9SF2"; gene_status "KNOWN"; gene_type "protein_coding"; transcript_status "NOVEL"; transcript_name "ENCODEHT000261511"; talon_gene "37857"; talon_transcript "261511"; ISM_to_IDs "131853,261214,261217,261220,261236,261243,261260,261273,261327,261371,261384,261392,261394,261398,261404,261409,261413,261415,261428,261442,261445,261446,261447,261448,261454,261463,261471,261482,261491,261503"; ISM_transcript "TRUE";
chr13	HAVANA	exon	99562691	99563334	.	+	.	gene_id "ENSG00000125304.9"; transcript_id "ENCODEHT000261511"; gene_type "protein_coding"; gene_status "KNOWN"; gene_name "TM9SF2"; transcript_status "NOVEL"; transcript_name "ENCODEHT000261511"; exon_number "1"; exon_id "ENSE00003829507.1"; talon_gene "37857"; talon_transcript "261511"; talon_exon "616964"; ccdsid "CCDS9493.1"; exon_status "KNOWN"; level "2"; protein_id "ENSP00000493515.1"; source "HAVANA"; tag "CCDS";
chr13	HAVANA	gene	99606669	99865238	.	+	.	gene_id "ENSG00000125246.15"; gene_name "CLYBL"; gene_status "KNOWN"; gene_type "protein_coding"; talon_gene "37863"; havana_gene "OTTHUMG00000017278.3"; level "2"; tag "ncRNA_host";
chr13	HAVANA	transcript	99606669	99897134	.	+	.	gene_id "ENSG00000125246.15"; transcript_id "ENST00000376355.7"; gene_name "CLYBL"; gene_status "KNOWN"; gene_type "protein_coding"; transcript_type "protein_coding"; transcript_status "KNOWN"; transcript_name "CLYBL-203"; talon_gene "37863"; talon_transcript "131866"; ccdsid "CCDS32002.1"; havana_transcript "OTTHUMT00000045611.2"; level "2"; protein_id "ENSP00000365533.4"; source "HAVANA"; tag "CCDS"; transcript_support_level "2";
chr13	HAVANA	exon	99606669	99606757	.	+	.	gene_id "ENSG00000125246.15"; transcript_id "ENST00000376355.7"; gene_type "protein_coding"; gene_status "KNOWN"; gene_name "CLYBL"; transcript_type "protein_coding"; transcript_status "KNOWN"; transcript_name "CLYBL-203"; exon_number "1"; exon_id "ENSE00001470338.1"; talon_gene "37863"; talon_transcript "131866"; talon_exon "617007"; ccdsid "CCDS32002.1"; exon_status "KNOWN"; level "2"; protein_id "ENSP00000365533.4"; source "HAVANA"; tag "CCDS";
chr13	HAVANA	exon	99772824	99773010	.	+	.	gene_id "ENSG00000125246.15"; transcript_id "ENST00000376355.7"; gene_type "protein_coding"; gene_status "KNOWN"; gene_name "CLYBL"; transcript_type "protein_coding"; transcript_status "KNOWN"; transcript_name "CLYBL-203"; exon_number "2"; exon_id "ENSE00001761435.1"; talon_gene "37863"; talon_transcript "131866"; talon_exon "617009"; ccdsid "CCDS32002.1"; exon_status "KNOWN"; level "2"; protein_id "ENSP00000365533.4"; source "HAVANA"; tag "CCDS";
chr13	HAVANA	exon	99858861	99859049	.	+	.	gene_id "ENSG00000125246.15"; transcript_id "ENST00000376355.7"; gene_type "protein_coding"; gene_status "KNOWN"; gene_name "CLYBL"; transcript_type "protein_coding"; transcript_status "KNOWN"; transcript_name "CLYBL-203"; exon_number "3"; exon_id "ENSE00001619974.1"; talon_gene "37863"; talon_transcript "131866"; talon_exon "617011"; ccdsid "CCDS32002.1"; exon_status "KNOWN"; level "2"; protein_id "ENSP00000365533.4"; source "HAVANA"; tag "CCDS";
chr13	HAVANA	exon	99862991	99863092	.	+	.	gene_id "ENSG00000125246.15"; transcript_id "ENST00000376355.7"; gene_type "protein_coding"; gene_status "KNOWN"; gene_name "CLYBL"; transcript_type "protein_coding"; transcript_status "KNOWN"; transcript_name "CLYBL-203"; exon_number "4"; exon_id "ENSE00001647881.1"; talon_gene "37863"; talon_transcript "131866"; talon_exon "617013"; ccdsid "CCDS32002.1"; exon_status "KNOWN"; level "2"; protein_id "ENSP00000365533.4"; source "HAVANA"; tag "CCDS";
chr13	HAVANA	exon	99864818	99864911	.	+	.	gene_id "ENSG00000125246.15"; transcript_id "ENST00000376355.7"; gene_type "protein_coding"; gene_status "KNOWN"; gene_name "CLYBL"; transcript_type "protein_coding"; transcript_status "KNOWN"; transcript_name "CLYBL-203"; exon_number "5"; exon_id "ENSE00001642359.1"; talon_gene "37863"; talon_transcript "131866"; talon_exon "617015"; ccdsid "CCDS32002.1"; exon_status "KNOWN"; level "2"; protein_id "ENSP00000365533.4"; source "HAVANA"; tag "CCDS";
chr13	HAVANA	exon	99866240	99866407	.	+	.	gene_id "ENSG00000125246.15"; transcript_id "ENST00000376355.7"; gene_type "protein_coding"; gene_status "KNOWN"; gene_name "CLYBL"; transcript_type "protein_coding"; transcript_status "KNOWN"; transcript_name "CLYBL-203"; exon_number "6"; exon_id "ENSE00001765361.1"; talon_gene "37863"; talon_transcript "131866"; talon_exon "617017"; ccdsid "CCDS32002.1"; exon_status "KNOWN"; level "2"; protein_id "ENSP00000365533.4"; source "HAVANA"; tag "CCDS";
chr13	HAVANA	exon	99870938	99871062	.	+	.	gene_id "ENSG00000125246.15"; transcript_id "ENST00000376355.7"; gene_type "protein_coding"; gene_status "KNOWN"; gene_name "CLYBL"; transcript_type "protein_coding"; transcript_status "KNOWN"; transcript_name "CLYBL-203"; exon_number "7"; exon_id "ENSE00000853942.1"; talon_gene "37863"; talon_transcript "131866"; talon_exon "617019"; ccdsid "CCDS32002.1"; exon_status "KNOWN"; level "2"; protein_id "ENSP00000365533.4"; source "HAVANA"; tag "CCDS";
chr13	HAVANA	exon	99891318	99897134	.	+	.	gene_id "ENSG00000125246.15"; transcript_id "ENST00000376355.7"; gene_type "protein_coding"; gene_status "KNOWN"; gene_name "CLYBL"; transcript_type "protein_coding"; transcript_status "KNOWN"; transcript_name "CLYBL-203"; exon_number "8"; exon_id "ENSE00001369411.5"; talon_gene "37863"; talon_transcript "131866"; talon_exon "617021"; ccdsid "CCDS32002.1"; exon_status "KNOWN"; level "2"; protein_id "ENSP00000365533.4"; source "HAVANA"; tag "CCDS";
chr13	HAVANA	transcript	99606696	99892564	.	+	.	gene_id "ENSG00000125246.15"; transcript_id "ENST00000339105.8"; gene_name "CLYBL"; gene_status "KNOWN"; gene_type "protein_coding"; transcript_type "protein_coding"; transcript_status "KNOWN"; transcript_name "CLYBL-201"; talon_gene "37863"; talon_transcript "131868"; ccdsid "CCDS32002.1"; havana_transcript "OTTHUMT00000045613.1"; level "2"; protein_id "ENSP00000342991.4"; source "HAVANA"; tag "CCDS"; transcript_support_level "1";
chr13	HAVANA	exon	99606696	99606757	.	+	.	gene_id "ENSG00000125246.15"; transcript_id "ENST00000339105.8"; gene_type "protein_coding"; gene_status "KNOWN"; gene_name "CLYBL"; transcript_type "protein_coding"; transcript_status "KNOWN"; transcript_name "CLYBL-201"; exon_number "1"; exon_id "ENSE00001869096.1"; talon_gene "37863"; talon_transcript "131868"; talon_exon "617025"; ccdsid "CCDS32002.1"; exon_status "KNOWN"; level "2"; protein_id "ENSP00000342991.4"; source "HAVANA"; tag "CCDS";
chr13	HAVANA	exon	99772824	99773010	.	+	.	gene_id "ENSG00000125246.15"; transcript_id "ENST00000339105.8"; gene_type "protein_coding"; gene_status "KNOWN"; gene_name "CLYBL"; transcript_type "protein_coding"; transcript_status "KNOWN"; transcript_name "CLYBL-201"; exon_number "2"; exon_id "ENSE00001761435.1"; talon_gene "37863"; talon_transcript "131868"; talon_exon "617009"; ccdsid "CCDS32002.1"; exon_status "KNOWN"; level "2"; protein_id "ENSP00000365533.4"; source "HAVANA"; tag "CCDS";
chr13	HAVANA	exon	99858861	99859049	.	+	.	gene_id "ENSG00000125246.15"; transcript_id "ENST00000339105.8"; gene_type "protein_coding"; gene_status "KNOWN"; gene_name "CLYBL"; transcript_type "protein_coding"; transcript_status "KNOWN"; transcript_name "CLYBL-201"; exon_number "3"; exon_id "ENSE00001619974.1"; talon_gene "37863"; talon_transcript "131868"; talon_exon "617011"; ccdsid "CCDS32002.1"; exon_status "KNOWN"; level "2"; protein_id "ENSP00000365533.4"; source "HAVANA"; tag "CCDS";
chr13	HAVANA	exon	99862991	99863092	.	+	.	gene_id "ENSG00000125246.15"; transcript_id "ENST00000339105.8"; gene_type "protein_coding"; gene_status "KNOWN"; gene_name "CLYBL"; transcript_type "protein_coding"; transcript_status "KNOWN"; transcript_name "CLYBL-201"; exon_number "4"; exon_id "ENSE00001647881.1"; talon_gene "37863"; talon_transcript "131868"; talon_exon "617013"; ccdsid "CCDS32002.1"; exon_status "KNOWN"; level "2"; protein_id "ENSP00000365533.4"; source "HAVANA"; tag "CCDS";
chr13	HAVANA	exon	99864818	99864911	.	+	.	gene_id "ENSG00000125246.15"; transcript_id "ENST00000339105.8"; gene_type "protein_coding"; gene_status "KNOWN"; gene_name "CLYBL"; transcript_type "protein_coding"; transcript_status "KNOWN"; transcript_name "CLYBL-201"; exon_number "5"; exon_id "ENSE00001642359.1"; talon_gene "37863"; talon_transcript "131868"; talon_exon "617015"; ccdsid "CCDS32002.1"; exon_status "KNOWN"; level "2"; protein_id "ENSP00000365533.4"; source "HAVANA"; tag "CCDS";
chr13	HAVANA	exon	99866240	99866407	.	+	.	gene_id "ENSG00000125246.15"; transcript_id "ENST00000339105.8"; gene_type "protein_coding"; gene_status "KNOWN"; gene_name "CLYBL"; transcript_type "protein_coding"; transcript_status "KNOWN"; transcript_name "CLYBL-201"; exon_number "6"; exon_id "ENSE00001765361.1"; talon_gene "37863"; talon_transcript "131868"; talon_exon "617017"; ccdsid "CCDS32002.1"; exon_status "KNOWN"; level "2"; protein_id "ENSP00000365533.4"; source "HAVANA"; tag "CCDS";
chr13	HAVANA	exon	99870938	99871062	.	+	.	gene_id "ENSG00000125246.15"; transcript_id "ENST00000339105.8"; gene_type "protein_coding"; gene_status "KNOWN"; gene_name "CLYBL"; transcript_type "protein_coding"; transcript_status "KNOWN"; transcript_name "CLYBL-201"; exon_number "7"; exon_id "ENSE00000853942.1"; talon_gene "37863"; talon_transcript "131868"; talon_exon "617019"; ccdsid "CCDS32002.1"; exon_status "KNOWN"; level "2"; protein_id "ENSP00000365533.4"; source "HAVANA"; tag "CCDS";
chr13	HAVANA	exon	99891318	99891437	.	+	.	gene_id "ENSG00000125246.15"; transcript_id "ENST00000339105.8"; gene_type "protein_coding"; gene_status "KNOWN"; gene_name "CLYBL"; transcript_type "protein_coding"; transcript_status "KNOWN"; transcript_name "CLYBL-201"; exon_number "8"; exon_id "ENSE00001265627.1"; talon_gene "37863"; talon_transcript "131868"; talon_exon "617026"; ccdsid "CCDS32002.1"; exon_status "KNOWN"; level "2"; protein_id "ENSP00000342991.4"; source "HAVANA"; tag "CCDS";
chr13	HAVANA	exon	99892443	99892564	.	+	.	gene_id "ENSG00000125246.15"; transcript_id "ENST00000339105.8"; gene_type "protein_coding"; gene_status "KNOWN"; gene_name "CLYBL"; transcript_type "protein_coding"; transcript_status "KNOWN"; transcript_name "CLYBL-201"; exon_number "9"; exon_id "ENSE00001925660.1"; talon_gene "37863"; talon_transcript "131868"; talon_exon "617028"; ccdsid "CCDS32002.1"; exon_status "KNOWN"; level "2"; protein_id "ENSP00000342991.4"; source "HAVANA"; tag "CCDS";
chr13	HAVANA	transcript	99858861	99865238	.	+	.	gene_id "ENSG00000125246.15"; transcript_id "ENST00000416504.5"; gene_name "CLYBL"; gene_status "KNOWN"; gene_type "protein_coding"; transcript_type "protein_coding"; transcript_status "KNOWN"; transcript_name "CLYBL-204"; talon_gene "37863"; talon_transcript "131869"; havana_transcript "OTTHUMT00000045614.1"; level "2"; protein_id "ENSP00000403408.1"; source "HAVANA"; tag "cds_start_NF"; transcript_support_level "3";
chr13	HAVANA	exon	99858861	99859049	.	+	.	gene_id "ENSG00000125246.15"; transcript_id "ENST00000416504.5"; gene_type "protein_coding"; gene_status "KNOWN"; gene_name "CLYBL"; transcript_type "protein_coding"; transcript_status "KNOWN"; transcript_name "CLYBL-204"; exon_number "1"; exon_id "ENSE00001619974.1"; talon_gene "37863"; talon_transcript "131869"; talon_exon "617011"; ccdsid "CCDS32002.1"; exon_status "KNOWN"; level "2"; protein_id "ENSP00000365533.4"; source "HAVANA"; tag "CCDS";
chr13	HAVANA	exon	99862991	99863092	.	+	.	gene_id "ENSG00000125246.15"; transcript_id "ENST00000416504.5"; gene_type "protein_coding"; gene_status "KNOWN"; gene_name "CLYBL"; transcript_type "protein_coding"; transcript_status "KNOWN"; transcript_name "CLYBL-204"; exon_number "2"; exon_id "ENSE00001647881.1"; talon_gene "37863"; talon_transcript "131869"; talon_exon "617013"; ccdsid "CCDS32002.1"; exon_status "KNOWN"; level "2"; protein_id "ENSP00000365533.4"; source "HAVANA"; tag "CCDS";
chr13	HAVANA	exon	99864818	99865238	.	+	.	gene_id "ENSG00000125246.15"; transcript_id "ENST00000416504.5"; gene_type "protein_coding"; gene_status "KNOWN"; gene_name "CLYBL"; transcript_type "protein_coding"; transcript_status "KNOWN"; transcript_name "CLYBL-204"; exon_number "3"; exon_id "ENSE00001757537.1"; talon_gene "37863"; talon_transcript "131869"; talon_exon "617029"; exon_status "KNOWN"; level "2"; protein_id "ENSP00000403408.1"; source "HAVANA"; tag "cds_start_NF";
chr13	HAVANA	gene	100086031	100088848	.	-	.	gene_id "ENSG00000274605.1"; gene_name "AL355338.1"; gene_status "KNOWN"; gene_type "lincRNA"; talon_gene "37873"; havana_gene "OTTHUMG00000187284.1"; level "2";
chr13	HAVANA	transcript	100086031	100088848	.	-	.	gene_id "ENSG00000274605.1"; transcript_id "ENST00000612598.1"; gene_name "AL355338.1"; gene_status "KNOWN"; gene_type "lincRNA"; transcript_type "lincRNA"; transcript_status "KNOWN"; transcript_name "AL355338.1-201"; talon_gene "37873"; talon_transcript "131886"; havana_transcript "OTTHUMT00000474702.1"; level "2"; source "HAVANA"; tag "basic"; transcript_support_level "2";
chr13	HAVANA	exon	100088633	100088848	.	-	.	gene_id "ENSG00000274605.1"; transcript_id "ENST00000612598.1"; gene_type "lincRNA"; gene_status "KNOWN"; gene_name "AL355338.1"; transcript_type "lincRNA"; transcript_status "KNOWN"; transcript_name "AL355338.1-201"; exon_number "1"; exon_id "ENSE00003727406.1"; talon_gene "37873"; talon_transcript "131886"; talon_exon "617067"; exon_status "KNOWN"; level "2"; source "HAVANA"; tag "basic";
chr13	HAVANA	exon	100086031	100086727	.	-	.	gene_id "ENSG00000274605.1"; transcript_id "ENST00000612598.1"; gene_type "lincRNA"; gene_status "KNOWN"; gene_name "AL355338.1"; transcript_type "lincRNA"; transcript_status "KNOWN"; transcript_name "AL355338.1-201"; exon_number "2"; exon_id "ENSE00003715525.1"; talon_gene "37873"; talon_transcript "131886"; talon_exon "617069"; exon_status "KNOWN"; level "2"; source "HAVANA"; tag "basic";
chr13	HAVANA	gene	100089083	100530435	.	+	.	gene_id "ENSG00000175198.16"; gene_name "PCCA"; gene_status "KNOWN"; gene_type "protein_coding"; talon_gene "37874"; havana_gene "OTTHUMG00000017284.12"; level "2";
chr13	HAVANA	transcript	100089083	100530435	.	+	.	gene_id "ENSG00000175198.16"; transcript_id "ENST00000376285.5"; gene_name "PCCA"; gene_status "KNOWN"; gene_type "protein_coding"; transcript_type "protein_coding"; transcript_status "KNOWN"; transcript_name "PCCA-202"; talon_gene "37874"; talon_transcript "131889"; ccdsid "CCDS9496.2"; havana_transcript "OTTHUMT00000045627.3"; level "2"; protein_id "ENSP00000365462.1"; source "HAVANA"; tag "CCDS"; transcript_support_level "1";
chr13	HAVANA	exon	100089083	100089225	.	+	.	gene_id "ENSG00000175198.16"; transcript_id "ENST00000376285.5"; gene_type "protein_coding"; gene_status "KNOWN"; gene_name "PCCA"; transcript_type "protein_coding"; transcript_status "KNOWN"; transcript_name "PCCA-202"; exon_number "1"; exon_id "ENSE00001685308.1"; talon_gene "37874"; talon_transcript "131889"; talon_exon "617119"; ccdsid "CCDS9496.2"; exon_status "KNOWN"; level "2"; protein_id "ENSP00000365462.1"; source "HAVANA"; tag "CCDS";
chr13	HAVANA	exon	100102883	100102960	.	+	.	gene_id "ENSG00000175198.16"; transcript_id "ENST00000376285.5"; gene_type "protein_coding"; gene_status "KNOWN"; gene_name "PCCA"; transcript_type "protein_coding"; transcript_status "KNOWN"; transcript_name "PCCA-202"; exon_number "2"; exon_id "ENSE00001697964.1"; talon_gene "37874"; talon_transcript "131889"; talon_exon "617116"; ccdsid "CCDS9496.2"; exon_status "KNOWN"; level "2"; protein_id "ENSP00000365462.1"; source "HAVANA"; tag "CCDS";
chr13	HAVANA	exon	100111841	100111888	.	+	.	gene_id "ENSG00000175198.16"; transcript_id "ENST00000376285.5"; gene_type "protein_coding"; gene_status "KNOWN"; gene_name "PCCA"; transcript_type "protein_coding"; transcript_status "KNOWN"; transcript_name "PCCA-202"; exon_number "3"; exon_id "ENSE00001723053.1"; talon_gene "37874"; talon_transcript "131889"; talon_exon "617072"; ccdsid "CCDS9496.2"; exon_status "KNOWN"; level "2"; protein_id "ENSP00000365462.1"; source "HAVANA"; tag "CCDS";
chr13	HAVANA	exon	100111993	100112061	.	+	.	gene_id "ENSG00000175198.16"; transcript_id "ENST00000376285.5"; gene_type "protein_coding"; gene_status "KNOWN"; gene_name "PCCA"; transcript_type "protein_coding"; transcript_status "KNOWN"; transcript_name "PCCA-202"; exon_number "4"; exon_id "ENSE00001739393.1"; talon_gene "37874"; talon_transcript "131889"; talon_exon "617074"; ccdsid "CCDS9496.2"; exon_status "KNOWN"; level "2"; protein_id "ENSP00000365462.1"; source "HAVANA"; tag "CCDS";
chr13	HAVANA	exon	100154979	100155092	.	+	.	gene_id "ENSG00000175198.16"; transcript_id "ENST00000376285.5"; gene_type "protein_coding"; gene_status "KNOWN"; gene_name "PCCA"; transcript_type "protein_coding"; transcript_status "KNOWN"; transcript_name "PCCA-202"; exon_number "5"; exon_id "ENSE00003460333.1"; talon_gene "37874"; talon_transcript "131889"; talon_exon "617076"; ccdsid "CCDS9496.2"; exon_status "KNOWN"; level "2"; protein_id "ENSP00000365462.1"; source "HAVANA"; tag "CCDS";
chr13	HAVANA	exon	100157287	100157340	.	+	.	gene_id "ENSG00000175198.16"; transcript_id "ENST00000376285.5"; gene_type "protein_coding"; gene_status "KNOWN"; gene_name "PCCA"; transcript_type "protein_coding"; transcript_status "KNOWN"; transcript_name "PCCA-202"; exon_number "6"; exon_id "ENSE00003489775.1"; talon_gene "37874"; talon_transcript "131889"; talon_exon "617078"; ccdsid "CCDS9496.2"; exon_status "KNOWN"; level "2"; protein_id "ENSP00000365462.1"; source "HAVANA"; tag "CCDS";
chr13	HAVANA	exon	100209332	100209463	.	+	.	gene_id "ENSG00000175198.16"; transcript_id "ENST00000376285.5"; gene_type "protein_coding"; gene_status "KNOWN"; gene_name "PCCA"; transcript_type "protein_coding"; transcript_status "KNOWN"; transcript_name "PCCA-202"; exon_number "7"; exon_id "ENSE00001805607.1"; talon_gene "37874"; talon_transcript "131889"; talon_exon "617080"; ccdsid "CCDS9496.2"; exon_status "KNOWN"; level "2"; protein_id "ENSP00000365462.1"; source "HAVANA"; tag "CCDS";
chr13	HAVANA	exon	100235842	100235878	.	+	.	gene_id "ENSG00000175198.16"; transcript_id "ENST00000376285.5"; gene_type "protein_coding"; gene_status "KNOWN"; gene_name "PCCA"; transcript_type "protein_coding"; transcript_status "KNOWN"; transcript_name "PCCA-202"; exon_number "8"; exon_id "ENSE00001638065.1"; talon_gene "37874"; talon_transcript "131889"; talon_exon "617082"; ccdsid "CCDS9496.2"; exon_status "KNOWN"; level "2"; protein_id "ENSP00000365462.1"; source "HAVANA"; tag "CCDS";
chr13	HAVANA	exon	100257595	100257673	.	+	.	gene_id "ENSG00000175198.16"; transcript_id "ENST00000376285.5"; gene_type "protein_coding"; gene_status "KNOWN"; gene_name "PCCA"; transcript_type "protein_coding"; transcript_status "KNOWN"; transcript_name "PCCA-202"; exon_number "9"; exon_id "ENSE00001673087.1"; talon_gene "37874"; talon_transcript "131889"; talon_exon "617084"; ccdsid "CCDS9496.2"; exon_status "KNOWN"; level "2"; protein_id "ENSP00000365462.1"; source "HAVANA"; tag "CCDS";
chr13	HAVANA	exon	100262729	100262831	.	+	.	gene_id "ENSG00000175198.16"; transcript_id "ENST00000376285.5"; gene_type "protein_coding"; gene_status "KNOWN"; gene_name "PCCA"; transcript_type "protein_coding"; transcript_status "KNOWN"; transcript_name "PCCA-202"; exon_number "10"; exon_id "ENSE00001698412.1"; talon_gene "37874"; talon_transcript "131889"; talon_exon "617086"; ccdsid "CCDS9496.2"; exon_status "KNOWN"; level "2"; protein_id "ENSP00000365462.1"; source "HAVANA"; tag "CCDS";
chr13	HAVANA	exon	100268689	100268783	.	+	.	gene_id "ENSG00000175198.16"; transcript_id "ENST00000376285.5"; gene_type "protein_coding"; gene_status "KNOWN"; gene_name "PCCA"; transcript_type "protein_coding"; transcript_status "KNOWN"; transcript_name "PCCA-202"; exon_number "11"; exon_id "ENSE00001713098.1"; talon_gene "37874"; talon_transcript "131889"; talon_exon "617088"; ccdsid "CCDS9496.2"; exon_status "KNOWN"; level "2"; protein_id "ENSP00000365462.1"; source "HAVANA"; tag "CCDS";
chr13	HAVANA	exon	100273196	100273346	.	+	.	gene_id "ENSG00000175198.16"; transcript_id "ENST00000376285.5"; gene_type "protein_coding"; gene_status "KNOWN"; gene_name "PCCA"; transcript_type "protein_coding"; transcript_status "KNOWN"; transcript_name "PCCA-202"; exon_number "12"; exon_id "ENSE00001593748.1"; talon_gene "37874"; talon_transcript "131889"; talon_exon "617090"; ccdsid "CCDS9496.2"; exon_status "KNOWN"; level "2"; protein_id "ENSP00000365462.1"; source "HAVANA"; tag "CCDS";
chr13	HAVANA	exon	100301460	100301603	.	+	.	gene_id "ENSG00000175198.16"; transcript_id "ENST00000376285.5"; gene_type "protein_coding"; gene_status "KNOWN"; gene_name "PCCA"; transcript_type "protein_coding"; transcript_status "KNOWN"; transcript_name "PCCA-202"; exon_number "13"; exon_id "ENSE00001652442.1"; talon_gene "37874"; talon_transcript "131889"; talon_exon "617092"; ccdsid "CCDS9496.2"; exon_status "KNOWN"; level "2"; protein_id "ENSP00000365462.1"; source "HAVANA"; tag "CCDS";
chr13	HAVANA	exon	100302924	100302998	.	+	.	gene_id "ENSG00000175198.16"; transcript_id "ENST00000376285.5"; gene_type "protein_coding"; gene_status "KNOWN"; gene_name "PCCA"; transcript_type "protein_coding"; transcript_status "KNOWN"; transcript_name "PCCA-202"; exon_number "14"; exon_id "ENSE00001804646.1"; talon_gene "37874"; talon_transcript "131889"; talon_exon "617094"; ccdsid "CCDS9496.2"; exon_status "KNOWN"; level "2"; protein_id "ENSP00000365462.1"; source "HAVANA"; tag "CCDS";
chr13	HAVANA	exon	100307192	100307260	.	+	.	gene_id "ENSG00000175198.16"; transcript_id "ENST00000376285.5"; gene_type "protein_coding"; gene_status "KNOWN"; gene_name "PCCA"; transcript_type "protein_coding"; transcript_status "KNOWN"; transcript_name "PCCA-202"; exon_number "15"; exon_id "ENSE00001629467.1"; talon_gene "37874"; talon_transcript "131889"; talon_exon "617096"; ccdsid "CCDS9496.2"; exon_status "KNOWN"; level "2"; protein_id "ENSP00000365462.1"; source "HAVANA"; tag "CCDS";
chr13	HAVANA	exon	100309833	100309908	.	+	.	gene_id "ENSG00000175198.16"; transcript_id "ENST00000376285.5"; gene_type "protein_coding"; gene_status "KNOWN"; gene_name "PCCA"; transcript_type "protein_coding"; transcript_status "KNOWN"; transcript_name "PCCA-202"; exon_number "16"; exon_id "ENSE00001665361.1"; talon_gene "37874"; talon_transcript "131889"; talon_exon "617098"; ccdsid "CCDS9496.2"; exon_status "KNOWN"; level "2"; protein_id "ENSP00000365462.1"; source "HAVANA"; tag "CCDS";
chr13	HAVANA	exon	100330561	100330671	.	+	.	gene_id "ENSG00000175198.16"; transcript_id "ENST00000376285.5"; gene_type "protein_coding"; gene_status "KNOWN"; gene_name "PCCA"; transcript_type "protein_coding"; transcript_status "KNOWN"; transcript_name "PCCA-202"; exon_number "17"; exon_id "ENSE00001696369.1"; talon_gene "37874"; talon_transcript "131889"; talon_exon "617100"; ccdsid "CCDS9496.2"; exon_status "KNOWN"; level "2"; protein_id "ENSP00000365462.1"; source "HAVANA"; tag "CCDS";
chr13	HAVANA	exon	100340157	100340259	.	+	.	gene_id "ENSG00000175198.16"; transcript_id "ENST00000376285.5"; gene_type "protein_coding"; gene_status "KNOWN"; gene_name "PCCA"; transcript_type "protein_coding"; transcript_status "KNOWN"; transcript_name "PCCA-202"; exon_number "18"; exon_id "ENSE00003787009.1"; talon_gene "37874"; talon_transcript "131889"; talon_exon "617102"; ccdsid "CCDS9496.2"; exon_status "KNOWN"; level "2"; protein_id "ENSP00000365462.1"; source "HAVANA"; tag "CCDS";
chr13	HAVANA	exon	100368472	100368574	.	+	.	gene_id "ENSG00000175198.16"; transcript_id "ENST00000376285.5"; gene_type "protein_coding"; gene_status "KNOWN"; gene_name "PCCA"; transcript_type "protein_coding"; transcript_status "KNOWN"; transcript_name "PCCA-202"; exon_number "19"; exon_id "ENSE00002284748.1"; talon_gene "37874"; talon_transcript "131889"; talon_exon "617104"; ccdsid "CCDS9496.2"; exon_status "KNOWN"; level "2"; protein_id "ENSP00000365462.1"; source "HAVANA"; tag "CCDS";
chr13	HAVANA	exon	100425633	100425731	.	+	.	gene_id "ENSG00000175198.16"; transcript_id "ENST00000376285.5"; gene_type "protein_coding"; gene_status "KNOWN"; gene_name "PCCA"; transcript_type "protein_coding"; transcript_status "KNOWN"; transcript_name "PCCA-202"; exon_number "20"; exon_id "ENSE00003784437.1"; talon_gene "37874"; talon_transcript "131889"; talon_exon "617106"; ccdsid "CCDS9496.2"; exon_status "KNOWN"; level "2"; protein_id "ENSP00000365462.1"; source "HAVANA"; tag "CCDS";
chr13	HAVANA	exon	100449252	100449305	.	+	.	gene_id "ENSG00000175198.16"; transcript_id "ENST00000376285.5"; gene_type "protein_coding"; gene_status "KNOWN"; gene_name "PCCA"; transcript_type "protein_coding"; transcript_status "KNOWN"; transcript_name "PCCA-202"; exon_number "21"; exon_id "ENSE00001758999.1"; talon_gene "37874"; talon_transcript "131889"; talon_exon "617108"; ccdsid "CCDS9496.2"; exon_status "KNOWN"; level "2"; protein_id "ENSP00000365462.1"; source "HAVANA"; tag "CCDS";
chr13	HAVANA	exon	100515427	100515567	.	+	.	gene_id "ENSG00000175198.16"; transcript_id "ENST00000376285.5"; gene_type "protein_coding"; gene_status "KNOWN"; gene_name "PCCA"; transcript_type "protein_coding"; transcript_status "KNOWN"; transcript_name "PCCA-202"; exon_number "22"; exon_id "ENSE00001622034.1"; talon_gene "37874"; talon_transcript "131889"; talon_exon "617110"; ccdsid "CCDS9496.2"; exon_status "KNOWN"; level "2"; protein_id "ENSP00000365462.1"; source "HAVANA"; tag "CCDS";
chr13	HAVANA	exon	100527675	100527752	.	+	.	gene_id "ENSG00000175198.16"; transcript_id "ENST00000376285.5"; gene_type "protein_coding"; gene_status "KNOWN"; gene_name "PCCA"; transcript_type "protein_coding"; transcript_status "KNOWN"; transcript_name "PCCA-202"; exon_number "23"; exon_id "ENSE00001648714.1"; talon_gene "37874"; talon_transcript "131889"; talon_exon "617112"; ccdsid "CCDS9496.2"; exon_status "KNOWN"; level "2"; protein_id "ENSP00000365462.1"; source "HAVANA"; tag "CCDS";
chr13	HAVANA	exon	100530098	100530435	.	+	.	gene_id "ENSG00000175198.16"; transcript_id "ENST00000376285.5"; gene_type "protein_coding"; gene_status "KNOWN"; gene_name "PCCA"; transcript_type "protein_coding"; transcript_status "KNOWN"; transcript_name "PCCA-202"; exon_number "24"; exon_id "ENSE00003724464.1"; talon_gene "37874"; talon_transcript "131889"; talon_exon "617120"; ccdsid "CCDS9496.2"; exon_status "KNOWN"; level "2"; protein_id "ENSP00000365462.1"; source "HAVANA"; tag "CCDS";
chr13	HAVANA	gene	100150481	100151092	.	-	.	gene_id "ENSG00000228501.2"; gene_name "RPL15P18"; gene_status "KNOWN"; gene_type "processed_pseudogene"; talon_gene "37875"; havana_gene "OTTHUMG00000017283.2"; level "1"; tag "pseudo_consens";
chr13	HAVANA	transcript	100150481	100151092	.	-	.	gene_id "ENSG00000228501.2"; transcript_id "ENST00000432924.2"; gene_name "RPL15P18"; gene_status "KNOWN"; gene_type "processed_pseudogene"; transcript_type "processed_pseudogene"; transcript_status "KNOWN"; transcript_name "RPL15P18-201"; talon_gene "37875"; talon_transcript "131903"; havana_transcript "OTTHUMT00000045626.2"; level "1"; ont "PGO:0000004"; source "HAVANA"; tag "basic"; transcript_support_level "NA";
chr13	HAVANA	exon	100150481	100151092	.	-	.	gene_id "ENSG00000228501.2"; transcript_id "ENST00000432924.2"; gene_type "processed_pseudogene"; gene_status "KNOWN"; gene_name "RPL15P18"; transcript_type "processed_pseudogene"; transcript_status "KNOWN"; transcript_name "RPL15P18-201"; exon_number "1"; exon_id "ENSE00001739187.2"; talon_gene "37875"; talon_transcript "131903"; talon_exon "617153"; exon_status "KNOWN"; level "1"; ont "PGO:0000004"; source "HAVANA"; tag "basic";
chr13	HAVANA	gene	100532514	100588731	.	-	.	gene_id "ENSG00000134864.10"; gene_name "GGACT"; gene_status "KNOWN"; gene_type "protein_coding"; talon_gene "37878"; havana_gene "OTTHUMG00000017291.5"; level "2"; tag "overlapping_locus";
chr13	HAVANA	transcript	100532514	100588731	.	-	.	gene_id "ENSG00000134864.10"; transcript_id "ENST00000471912.1"; gene_name "GGACT"; gene_status "KNOWN"; gene_type "protein_coding"; transcript_type "protein_coding"; transcript_status "KNOWN"; transcript_name "GGACT-205"; talon_gene "37878"; talon_transcript "131913"; havana_transcript "OTTHUMT00000045656.2"; level "2"; protein_id "ENSP00000471716.1"; source "HAVANA"; tag "cds_end_NF"; transcript_support_level "3";
chr13	HAVANA	exon	100588600	100588731	.	-	.	gene_id "ENSG00000134864.10"; transcript_id "ENST00000471912.1"; gene_type "protein_coding"; gene_status "KNOWN"; gene_name "GGACT"; transcript_type "protein_coding"; transcript_status "KNOWN"; transcript_name "GGACT-205"; exon_number "1"; exon_id "ENSE00001818269.1"; talon_gene "37878"; talon_transcript "131913"; talon_exon "617189"; exon_status "KNOWN"; level "2"; protein_id "ENSP00000471716.1"; source "HAVANA"; tag "cds_end_NF";
chr13	HAVANA	exon	100583825	100583997	.	-	.	gene_id "ENSG00000134864.10"; transcript_id "ENST00000471912.1"; gene_type "protein_coding"; gene_status "KNOWN"; gene_name "GGACT"; transcript_type "protein_coding"; transcript_status "KNOWN"; transcript_name "GGACT-205"; exon_number "2"; exon_id "ENSE00001413407.1"; talon_gene "37878"; talon_transcript "131913"; talon_exon "617175"; ccdsid "CCDS45066.1"; exon_status "KNOWN"; level "2"; protein_id "ENSP00000365426.1"; source "HAVANA"; tag "CCDS";
chr13	HAVANA	exon	100532514	100532601	.	-	.	gene_id "ENSG00000134864.10"; transcript_id "ENST00000471912.1"; gene_type "protein_coding"; gene_status "KNOWN"; gene_name "GGACT"; transcript_type "protein_coding"; transcript_status "KNOWN"; transcript_name "GGACT-205"; exon_number "3"; exon_id "ENSE00001868824.1"; talon_gene "37878"; talon_transcript "131913"; talon_exon "617188"; exon_status "KNOWN"; level "2"; protein_id "ENSP00000471322.1"; source "HAVANA"; tag "cds_end_NF";
chr13	HAVANA	gene	100539901	100540248	.	-	.	gene_id "ENSG00000234354.3"; gene_name "RPS26P47"; gene_status "KNOWN"; gene_type "processed_pseudogene"; talon_gene "37881"; havana_gene "OTTHUMG00000017285.2"; level "2"; tag "overlapping_locus";
chr13	HAVANA	transcript	100539901	100540248	.	-	.	gene_id "ENSG00000234354.3"; transcript_id "ENST00000427219.1"; gene_name "RPS26P47"; gene_status "KNOWN"; gene_type "processed_pseudogene"; transcript_type "processed_pseudogene"; transcript_status "KNOWN"; transcript_name "RPS26P47-201"; talon_gene "37881"; talon_transcript "131918"; havana_transcript "OTTHUMT00000045634.2"; level "2"; ont "PGO:0000004"; source "HAVANA"; tag "basic"; transcript_support_level "NA";
chr13	HAVANA	exon	100539901	100540248	.	-	.	gene_id "ENSG00000234354.3"; transcript_id "ENST00000427219.1"; gene_type "processed_pseudogene"; gene_status "KNOWN"; gene_name "RPS26P47"; transcript_type "processed_pseudogene"; transcript_status "KNOWN"; transcript_name "RPS26P47-201"; exon_number "1"; exon_id "ENSE00001883732.1"; talon_gene "37881"; talon_transcript "131918"; talon_exon "617205"; exon_status "KNOWN"; level "2"; ont "PGO:0000004"; source "HAVANA"; tag "basic";
chr13	HAVANA	gene	100624910	100638808	.	-	.	gene_id "ENSG00000125247.15"; gene_name "TMTC4"; gene_status "KNOWN"; gene_type "protein_coding"; talon_gene "37882"; havana_gene "OTTHUMG00000017289.6"; level "1"; tag "overlapping_locus";
chr13	HAVANA	transcript	100624910	100638808	.	-	.	gene_id "ENSG00000125247.15"; transcript_id "ENST00000489713.5"; gene_name "TMTC4"; gene_status "KNOWN"; gene_type "protein_coding"; transcript_type "retained_intron"; transcript_status "KNOWN"; transcript_name "TMTC4-210"; talon_gene "37882"; talon_transcript "131922"; havana_transcript "OTTHUMT00000355028.1"; level "2"; source "HAVANA"; transcript_support_level "2";
chr13	HAVANA	exon	100637538	100638808	.	-	.	gene_id "ENSG00000125247.15"; transcript_id "ENST00000489713.5"; gene_type "protein_coding"; gene_status "KNOWN"; gene_name "TMTC4"; transcript_type "retained_intron"; transcript_status "KNOWN"; transcript_name "TMTC4-210"; exon_number "1"; exon_id "ENSE00001857656.1"; talon_gene "37882"; talon_transcript "131922"; talon_exon "617249"; exon_status "KNOWN"; level "2"; source "HAVANA";
chr13	HAVANA	exon	100636532	100636734	.	-	.	gene_id "ENSG00000125247.15"; transcript_id "ENST00000489713.5"; gene_type "protein_coding"; gene_status "KNOWN"; gene_name "TMTC4"; transcript_type "retained_intron"; transcript_status "KNOWN"; transcript_name "TMTC4-210"; exon_number "2"; exon_id "ENSE00003530723.1"; talon_gene "37882"; talon_transcript "131922"; talon_exon "617222"; ccdsid "CCDS41904.1"; exon_status "KNOWN"; level "2"; protein_id "ENSP00000365408.3"; source "HAVANA"; tag "CCDS";
chr13	HAVANA	exon	100635024	100635195	.	-	.	gene_id "ENSG00000125247.15"; transcript_id "ENST00000489713.5"; gene_type "protein_coding"; gene_status "KNOWN"; gene_name "TMTC4"; transcript_type "retained_intron"; transcript_status "KNOWN"; transcript_name "TMTC4-210"; exon_number "3"; exon_id "ENSE00003577458.1"; talon_gene "37882"; talon_transcript "131922"; talon_exon "617224"; ccdsid "CCDS41904.1"; exon_status "KNOWN"; level "2"; protein_id "ENSP00000365408.3"; source "HAVANA"; tag "CCDS";
chr13	HAVANA	exon	100634805	100634936	.	-	.	gene_id "ENSG00000125247.15"; transcript_id "ENST00000489713.5"; gene_type "protein_coding"; gene_status "KNOWN"; gene_name "TMTC4"; transcript_type "retained_intron"; transcript_status "KNOWN"; transcript_name "TMTC4-210"; exon_number "4"; exon_id "ENSE00003589299.1"; talon_gene "37882"; talon_transcript "131922"; talon_exon "617226"; ccdsid "CCDS41904.1"; exon_status "KNOWN"; level "2"; protein_id "ENSP00000365408.3"; source "HAVANA"; tag "CCDS";
chr13	HAVANA	exon	100626071	100626150	.	-	.	gene_id "ENSG00000125247.15"; transcript_id "ENST00000489713.5"; gene_type "protein_coding"; gene_status "KNOWN"; gene_name "TMTC4"; transcript_type "retained_intron"; transcript_status "KNOWN"; transcript_name "TMTC4-210"; exon_number "5"; exon_id "ENSE00003675865.1"; talon_gene "37882"; talon_transcript "131922"; talon_exon "617228"; ccdsid "CCDS41904.1"; exon_status "KNOWN"; level "2"; protein_id "ENSP00000365408.3"; source "HAVANA"; tag "CCDS";
chr13	HAVANA	exon	100625785	100625892	.	-	.	gene_id "ENSG00000125247.15"; transcript_id "ENST00000489713.5"; gene_type "protein_coding"; gene_status "KNOWN"; gene_name "TMTC4"; transcript_type "retained_intron"; transcript_status "KNOWN"; transcript_name "TMTC4-210"; exon_number "6"; exon_id "ENSE00003548406.1"; talon_gene "37882"; talon_transcript "131922"; talon_exon "617230"; ccdsid "CCDS41904.1"; exon_status "KNOWN"; level "2"; protein_id "ENSP00000365408.3"; source "HAVANA"; tag "CCDS";
chr13	HAVANA	exon	100624910	100625676	.	-	.	gene_id "ENSG00000125247.15"; transcript_id "ENST00000489713.5"; gene_type "protein_coding"; gene_status "KNOWN"; gene_name "TMTC4"; transcript_type "retained_intron"; transcript_status "KNOWN"; transcript_name "TMTC4-210"; exon_number "7"; exon_id "ENSE00001954255.1"; talon_gene "37882"; talon_transcript "131922"; talon_exon "617250"; exon_status "KNOWN"; level "2"; source "HAVANA";
chr13	HAVANA	gene	102394630	102395703	.	+	.	gene_id "ENSG00000272143.1"; gene_name "FGF14-AS2"; gene_status "KNOWN"; gene_type "lincRNA"; talon_gene "37901"; havana_gene "OTTHUMG00000185723.1"; level "2";
chr13	HAVANA	transcript	102394630	102395703	.	+	.	gene_id "ENSG00000272143.1"; transcript_id "ENST00000606448.1"; gene_name "FGF14-AS2"; gene_status "KNOWN"; gene_type "lincRNA"; transcript_type "lincRNA"; transcript_status "KNOWN"; transcript_name "FGF14-AS2-201"; talon_gene "37901"; talon_transcript "131964"; havana_transcript "OTTHUMT00000471076.1"; level "2"; source "HAVANA"; tag "basic"; transcript_support_level "NA";
chr13	HAVANA	exon	102394630	102395703	.	+	.	gene_id "ENSG00000272143.1"; transcript_id "ENST00000606448.1"; gene_type "lincRNA"; gene_status "KNOWN"; gene_name "FGF14-AS2"; transcript_type "lincRNA"; transcript_status "KNOWN"; transcript_name "FGF14-AS2-201"; exon_number "1"; exon_id "ENSE00003700974.1"; talon_gene "37901"; talon_transcript "131964"; talon_exon "617490"; exon_status "KNOWN"; level "2"; source "HAVANA"; tag "basic";
chr13	HAVANA	gene	102593338	102593873	.	-	.	gene_id "ENSG00000276957.1"; gene_name "AL158063.1"; gene_status "KNOWN"; gene_type "lincRNA"; talon_gene "37903"; havana_gene "OTTHUMG00000187286.1"; level "2";
chr13	HAVANA	transcript	102593338	102593873	.	-	.	gene_id "ENSG00000276957.1"; transcript_id "ENST00000615349.1"; gene_name "AL158063.1"; gene_status "KNOWN"; gene_type "lincRNA"; transcript_type "lincRNA"; transcript_status "KNOWN"; transcript_name "AL158063.1-201"; talon_gene "37903"; talon_transcript "131966"; havana_transcript "OTTHUMT00000474706.1"; level "2"; source "HAVANA"; tag "basic"; transcript_support_level "NA";
chr13	HAVANA	exon	102593338	102593873	.	-	.	gene_id "ENSG00000276957.1"; transcript_id "ENST00000615349.1"; gene_type "lincRNA"; gene_status "KNOWN"; gene_name "AL158063.1"; transcript_type "lincRNA"; transcript_status "KNOWN"; transcript_name "AL158063.1-201"; exon_number "1"; exon_id "ENSE00003739738.1"; talon_gene "37903"; talon_transcript "131966"; talon_exon "617492"; exon_status "KNOWN"; level "2"; source "HAVANA"; tag "basic";
chr13	HAVANA	gene	102597003	102608022	.	+	.	gene_id "ENSG00000134900.11"; gene_name "TPP2"; gene_status "KNOWN"; gene_type "protein_coding"; talon_gene "37904"; havana_gene "OTTHUMG00000017305.4"; level "2";
chr13	HAVANA	transcript	102597003	102678461	.	+	.	gene_id "ENSG00000134900.11"; transcript_id "ENST00000376065.8"; gene_name "TPP2"; gene_status "KNOWN"; gene_type "protein_coding"; transcript_type "protein_coding"; transcript_status "KNOWN"; transcript_name "TPP2-202"; talon_gene "37904"; talon_transcript "131967"; ccdsid "CCDS9502.1"; havana_transcript "OTTHUMT00000045683.2"; level "2"; protein_id "ENSP00000365233.4"; source "HAVANA"; tag "CCDS"; transcript_support_level "1";
chr13	HAVANA	exon	102597003	102597203	.	+	.	gene_id "ENSG00000134900.11"; transcript_id "ENST00000376065.8"; gene_type "protein_coding"; gene_status "KNOWN"; gene_name "TPP2"; transcript_type "protein_coding"; transcript_status "KNOWN"; transcript_name "TPP2-202"; exon_number "1"; exon_id "ENSE00000917064.5"; talon_gene "37904"; talon_transcript "131967"; talon_exon "617493"; ccdsid "CCDS9502.1"; exon_status "KNOWN"; level "2"; protein_id "ENSP00000365233.4"; source "HAVANA"; tag "CCDS";
chr13	HAVANA	exon	102604793	102604921	.	+	.	gene_id "ENSG00000134900.11"; transcript_id "ENST00000376065.8"; gene_type "protein_coding"; gene_status "KNOWN"; gene_name "TPP2"; transcript_type "protein_coding"; transcript_status "KNOWN"; transcript_name "TPP2-202"; exon_number "2"; exon_id "ENSE00003648101.1"; talon_gene "37904"; talon_transcript "131967"; talon_exon "617495"; ccdsid "CCDS9502.1"; exon_status "KNOWN"; level "2"; protein_id "ENSP00000365233.4"; source "HAVANA"; tag "CCDS";
chr13	HAVANA	exon	102614101	102614196	.	+	.	gene_id "ENSG00000134900.11"; transcript_id "ENST00000376065.8"; gene_type "protein_coding"; gene_status "KNOWN"; gene_name "TPP2"; transcript_type "protein_coding"; transcript_status "KNOWN"; transcript_name "TPP2-202"; exon_number "3"; exon_id "ENSE00000917066.1"; talon_gene "37904"; talon_transcript "131967"; talon_exon "617497"; ccdsid "CCDS9502.1"; exon_status "KNOWN"; level "2"; protein_id "ENSP00000365233.4"; source "HAVANA"; tag "CCDS";
chr13	HAVANA	exon	102616396	102616500	.	+	.	gene_id "ENSG00000134900.11"; transcript_id "ENST00000376065.8"; gene_type "protein_coding"; gene_status "KNOWN"; gene_name "TPP2"; transcript_type "protein_coding"; transcript_status "KNOWN"; transcript_name "TPP2-202"; exon_number "4"; exon_id "ENSE00000917067.1"; talon_gene "37904"; talon_transcript "131967"; talon_exon "617499"; ccdsid "CCDS9502.1"; exon_status "KNOWN"; level "2"; protein_id "ENSP00000365233.4"; source "HAVANA"; tag "CCDS";
chr13	HAVANA	exon	102618722	102618846	.	+	.	gene_id "ENSG00000134900.11"; transcript_id "ENST00000376065.8"; gene_type "protein_coding"; gene_status "KNOWN"; gene_name "TPP2"; transcript_type "protein_coding"; transcript_status "KNOWN"; transcript_name "TPP2-202"; exon_number "5"; exon_id "ENSE00000917068.1"; talon_gene "37904"; talon_transcript "131967"; talon_exon "617501"; ccdsid "CCDS9502.1"; exon_status "KNOWN"; level "2"; protein_id "ENSP00000365233.4"; source "HAVANA"; tag "CCDS";
chr13	HAVANA	exon	102622877	102623040	.	+	.	gene_id "ENSG00000134900.11"; transcript_id "ENST00000376065.8"; gene_type "protein_coding"; gene_status "KNOWN"; gene_name "TPP2"; transcript_type "protein_coding"; transcript_status "KNOWN"; transcript_name "TPP2-202"; exon_number "6"; exon_id "ENSE00000917069.1"; talon_gene "37904"; talon_transcript "131967"; talon_exon "617503"; ccdsid "CCDS9502.1"; exon_status "KNOWN"; level "2"; protein_id "ENSP00000365233.4"; source "HAVANA"; tag "CCDS";
chr13	HAVANA	exon	102627012	102627166	.	+	.	gene_id "ENSG00000134900.11"; transcript_id "ENST00000376065.8"; gene_type "protein_coding"; gene_status "KNOWN"; gene_name "TPP2"; transcript_type "protein_coding"; transcript_status "KNOWN"; transcript_name "TPP2-202"; exon_number "7"; exon_id "ENSE00000917070.1"; talon_gene "37904"; talon_transcript "131967"; talon_exon "617505"; ccdsid "CCDS9502.1"; exon_status "KNOWN"; level "2"; protein_id "ENSP00000365233.4"; source "HAVANA"; tag "CCDS";
chr13	HAVANA	exon	102627848	102627924	.	+	.	gene_id "ENSG00000134900.11"; transcript_id "ENST00000376065.8"; gene_type "protein_coding"; gene_status "KNOWN"; gene_name "TPP2"; transcript_type "protein_coding"; transcript_status "KNOWN"; transcript_name "TPP2-202"; exon_number "8"; exon_id "ENSE00003673315.1"; talon_gene "37904"; talon_transcript "131967"; talon_exon "617507"; ccdsid "CCDS9502.1"; exon_status "KNOWN"; level "2"; protein_id "ENSP00000365233.4"; source "HAVANA"; tag "CCDS";
chr13	HAVANA	exon	102629482	102629609	.	+	.	gene_id "ENSG00000134900.11"; transcript_id "ENST00000376065.8"; gene_type "protein_coding"; gene_status "KNOWN"; gene_name "TPP2"; transcript_type "protein_coding"; transcript_status "KNOWN"; transcript_name "TPP2-202"; exon_number "9"; exon_id "ENSE00003564066.1"; talon_gene "37904"; talon_transcript "131967"; talon_exon "617509"; ccdsid "CCDS9502.1"; exon_status "KNOWN"; level "2"; protein_id "ENSP00000365233.4"; source "HAVANA"; tag "CCDS";
chr13	HAVANA	exon	102630096	102630195	.	+	.	gene_id "ENSG00000134900.11"; transcript_id "ENST00000376065.8"; gene_type "protein_coding"; gene_status "KNOWN"; gene_name "TPP2"; transcript_type "protein_coding"; transcript_status "KNOWN"; transcript_name "TPP2-202"; exon_number "10"; exon_id "ENSE00003614809.1"; talon_gene "37904"; talon_transcript "131967"; talon_exon "617511"; ccdsid "CCDS9502.1"; exon_status "KNOWN"; level "2"; protein_id "ENSP00000365233.4"; source "HAVANA"; tag "CCDS";
chr13	HAVANA	exon	102633950	102634098	.	+	.	gene_id "ENSG00000134900.11"; transcript_id "ENST00000376065.8"; gene_type "protein_coding"; gene_status "KNOWN"; gene_name "TPP2"; transcript_type "protein_coding"; transcript_status "KNOWN"; transcript_name "TPP2-202"; exon_number "11"; exon_id "ENSE00000917074.1"; talon_gene "37904"; talon_transcript "131967"; talon_exon "617513"; ccdsid "CCDS9502.1"; exon_status "KNOWN"; level "2"; protein_id "ENSP00000365233.4"; source "HAVANA"; tag "CCDS";
chr13	HAVANA	exon	102635587	102635702	.	+	.	gene_id "ENSG00000134900.11"; transcript_id "ENST00000376065.8"; gene_type "protein_coding"; gene_status "KNOWN"; gene_name "TPP2"; transcript_type "protein_coding"; transcript_status "KNOWN"; transcript_name "TPP2-202"; exon_number "12"; exon_id "ENSE00000917075.1"; talon_gene "37904"; talon_transcript "131967"; talon_exon "617515"; ccdsid "CCDS9502.1"; exon_status "KNOWN"; level "2"; protein_id "ENSP00000365233.4"; source "HAVANA"; tag "CCDS";
chr13	HAVANA	exon	102636224	102636392	.	+	.	gene_id "ENSG00000134900.11"; transcript_id "ENST00000376065.8"; gene_type "protein_coding"; gene_status "KNOWN"; gene_name "TPP2"; transcript_type "protein_coding"; transcript_status "KNOWN"; transcript_name "TPP2-202"; exon_number "13"; exon_id "ENSE00000917076.1"; talon_gene "37904"; talon_transcript "131967"; talon_exon "617517"; ccdsid "CCDS9502.1"; exon_status "KNOWN"; level "2"; protein_id "ENSP00000365233.4"; source "HAVANA"; tag "CCDS";
chr13	HAVANA	exon	102637082	102637239	.	+	.	gene_id "ENSG00000134900.11"; transcript_id "ENST00000376065.8"; gene_type "protein_coding"; gene_status "KNOWN"; gene_name "TPP2"; transcript_type "protein_coding"; transcript_status "KNOWN"; transcript_name "TPP2-202"; exon_number "14"; exon_id "ENSE00000917077.1"; talon_gene "37904"; talon_transcript "131967"; talon_exon "617519"; ccdsid "CCDS9502.1"; exon_status "KNOWN"; level "2"; protein_id "ENSP00000365233.4"; source "HAVANA"; tag "CCDS";
chr13	HAVANA	exon	102638239	102638315	.	+	.	gene_id "ENSG00000134900.11"; transcript_id "ENST00000376065.8"; gene_type "protein_coding"; gene_status "KNOWN"; gene_name "TPP2"; transcript_type "protein_coding"; transcript_status "KNOWN"; transcript_name "TPP2-202"; exon_number "15"; exon_id "ENSE00000917078.1"; talon_gene "37904"; talon_transcript "131967"; talon_exon "617521"; ccdsid "CCDS9502.1"; exon_status "KNOWN"; level "2"; protein_id "ENSP00000365233.4"; source "HAVANA"; tag "CCDS";
chr13	HAVANA	exon	102640270	102640376	.	+	.	gene_id "ENSG00000134900.11"; transcript_id "ENST00000376065.8"; gene_type "protein_coding"; gene_status "KNOWN"; gene_name "TPP2"; transcript_type "protein_coding"; transcript_status "KNOWN"; transcript_name "TPP2-202"; exon_number "16"; exon_id "ENSE00000917079.1"; talon_gene "37904"; talon_transcript "131967"; talon_exon "617523"; ccdsid "CCDS9502.1"; exon_status "KNOWN"; level "2"; protein_id "ENSP00000365233.4"; source "HAVANA"; tag "CCDS";
chr13	HAVANA	exon	102643222	102643376	.	+	.	gene_id "ENSG00000134900.11"; transcript_id "ENST00000376065.8"; gene_type "protein_coding"; gene_status "KNOWN"; gene_name "TPP2"; transcript_type "protein_coding"; transcript_status "KNOWN"; transcript_name "TPP2-202"; exon_number "17"; exon_id "ENSE00000917080.1"; talon_gene "37904"; talon_transcript "131967"; talon_exon "617525"; ccdsid "CCDS9502.1"; exon_status "KNOWN"; level "2"; protein_id "ENSP00000365233.4"; source "HAVANA"; tag "CCDS";
chr13	HAVANA	exon	102644557	102644673	.	+	.	gene_id "ENSG00000134900.11"; transcript_id "ENST00000376065.8"; gene_type "protein_coding"; gene_status "KNOWN"; gene_name "TPP2"; transcript_type "protein_coding"; transcript_status "KNOWN"; transcript_name "TPP2-202"; exon_number "18"; exon_id "ENSE00000917081.1"; talon_gene "37904"; talon_transcript "131967"; talon_exon "617527"; ccdsid "CCDS9502.1"; exon_status "KNOWN"; level "2"; protein_id "ENSP00000365233.4"; source "HAVANA"; tag "CCDS";
chr13	HAVANA	exon	102644909	102645009	.	+	.	gene_id "ENSG00000134900.11"; transcript_id "ENST00000376065.8"; gene_type "protein_coding"; gene_status "KNOWN"; gene_name "TPP2"; transcript_type "protein_coding"; transcript_status "KNOWN"; transcript_name "TPP2-202"; exon_number "19"; exon_id "ENSE00000917082.1"; talon_gene "37904"; talon_transcript "131967"; talon_exon "617529"; ccdsid "CCDS9502.1"; exon_status "KNOWN"; level "2"; protein_id "ENSP00000365233.4"; source "HAVANA"; tag "CCDS";
chr13	HAVANA	exon	102646294	102646390	.	+	.	gene_id "ENSG00000134900.11"; transcript_id "ENST00000376065.8"; gene_type "protein_coding"; gene_status "KNOWN"; gene_name "TPP2"; transcript_type "protein_coding"; transcript_status "KNOWN"; transcript_name "TPP2-202"; exon_number "20"; exon_id "ENSE00000917083.1"; talon_gene "37904"; talon_transcript "131967"; talon_exon "617531"; ccdsid "CCDS9502.1"; exon_status "KNOWN"; level "2"; protein_id "ENSP00000365233.4"; source "HAVANA"; tag "CCDS";
chr13	HAVANA	exon	102647207	102647344	.	+	.	gene_id "ENSG00000134900.11"; transcript_id "ENST00000376065.8"; gene_type "protein_coding"; gene_status "KNOWN"; gene_name "TPP2"; transcript_type "protein_coding"; transcript_status "KNOWN"; transcript_name "TPP2-202"; exon_number "21"; exon_id "ENSE00000917084.1"; talon_gene "37904"; talon_transcript "131967"; talon_exon "617533"; ccdsid "CCDS9502.1"; exon_status "KNOWN"; level "2"; protein_id "ENSP00000365233.4"; source "HAVANA"; tag "CCDS";
chr13	HAVANA	exon	102648907	102649151	.	+	.	gene_id "ENSG00000134900.11"; transcript_id "ENST00000376065.8"; gene_type "protein_coding"; gene_status "KNOWN"; gene_name "TPP2"; transcript_type "protein_coding"; transcript_status "KNOWN"; transcript_name "TPP2-202"; exon_number "22"; exon_id "ENSE00000917085.1"; talon_gene "37904"; talon_transcript "131967"; talon_exon "617535"; ccdsid "CCDS9502.1"; exon_status "KNOWN"; level "2"; protein_id "ENSP00000365233.4"; source "HAVANA"; tag "CCDS";
chr13	HAVANA	exon	102649408	102649486	.	+	.	gene_id "ENSG00000134900.11"; transcript_id "ENST00000376065.8"; gene_type "protein_coding"; gene_status "KNOWN"; gene_name "TPP2"; transcript_type "protein_coding"; transcript_status "KNOWN"; transcript_name "TPP2-202"; exon_number "23"; exon_id "ENSE00000917086.1"; talon_gene "37904"; talon_transcript "131967"; talon_exon "617537"; ccdsid "CCDS9502.1"; exon_status "KNOWN"; level "2"; protein_id "ENSP00000365233.4"; source "HAVANA"; tag "CCDS";
chr13	HAVANA	exon	102657056	102657207	.	+	.	gene_id "ENSG00000134900.11"; transcript_id "ENST00000376065.8"; gene_type "protein_coding"; gene_status "KNOWN"; gene_name "TPP2"; transcript_type "protein_coding"; transcript_status "KNOWN"; transcript_name "TPP2-202"; exon_number "24"; exon_id "ENSE00003607523.1"; talon_gene "37904"; talon_transcript "131967"; talon_exon "617539"; ccdsid "CCDS9502.1"; exon_status "KNOWN"; level "2"; protein_id "ENSP00000365233.4"; source "HAVANA"; tag "CCDS";
chr13	HAVANA	exon	102663648	102663744	.	+	.	gene_id "ENSG00000134900.11"; transcript_id "ENST00000376065.8"; gene_type "protein_coding"; gene_status "KNOWN"; gene_name "TPP2"; transcript_type "protein_coding"; transcript_status "KNOWN"; transcript_name "TPP2-202"; exon_number "25"; exon_id "ENSE00003555744.1"; talon_gene "37904"; talon_transcript "131967"; talon_exon "617541"; ccdsid "CCDS9502.1"; exon_status "KNOWN"; level "2"; protein_id "ENSP00000365233.4"; source "HAVANA"; tag "CCDS";
chr13	HAVANA	exon	102664795	102664925	.	+	.	gene_id "ENSG00000134900.11"; transcript_id "ENST00000376065.8"; gene_type "protein_coding"; gene_status "KNOWN"; gene_name "TPP2"; transcript_type "protein_coding"; transcript_status "KNOWN"; transcript_name "TPP2-202"; exon_number "26"; exon_id "ENSE00003658771.1"; talon_gene "37904"; talon_transcript "131967"; talon_exon "617543"; ccdsid "CCDS9502.1"; exon_status "KNOWN"; level "2"; protein_id "ENSP00000365233.4"; source "HAVANA"; tag "CCDS";
chr13	HAVANA	exon	102674283	102674490	.	+	.	gene_id "ENSG00000134900.11"; transcript_id "ENST00000376065.8"; gene_type "protein_coding"; gene_status "KNOWN"; gene_name "TPP2"; transcript_type "protein_coding"; transcript_status "KNOWN"; transcript_name "TPP2-202"; exon_number "27"; exon_id "ENSE00003554556.1"; talon_gene "37904"; talon_transcript "131967"; talon_exon "617545"; ccdsid "CCDS9502.1"; exon_status "KNOWN"; level "2"; protein_id "ENSP00000365233.4"; source "HAVANA"; tag "CCDS";
chr13	HAVANA	exon	102676296	102676415	.	+	.	gene_id "ENSG00000134900.11"; transcript_id "ENST00000376065.8"; gene_type "protein_coding"; gene_status "KNOWN"; gene_name "TPP2"; transcript_type "protein_coding"; transcript_status "KNOWN"; transcript_name "TPP2-202"; exon_number "28"; exon_id "ENSE00003663212.1"; talon_gene "37904"; talon_transcript "131967"; talon_exon "617547"; ccdsid "CCDS9502.1"; exon_status "KNOWN"; level "2"; protein_id "ENSP00000365233.4"; source "HAVANA"; tag "CCDS";
chr13	HAVANA	exon	102678227	102678461	.	+	.	gene_id "ENSG00000134900.11"; transcript_id "ENST00000376065.8"; gene_type "protein_coding"; gene_status "KNOWN"; gene_name "TPP2"; transcript_type "protein_coding"; transcript_status "KNOWN"; transcript_name "TPP2-202"; exon_number "29"; exon_id "ENSE00001950364.1"; talon_gene "37904"; talon_transcript "131967"; talon_exon "617549"; ccdsid "CCDS9502.1"; exon_status "KNOWN"; level "2"; protein_id "ENSP00000365233.4"; source "HAVANA"; tag "CCDS";
chr13	HAVANA	transcript	102597023	102679958	.	+	.	gene_id "ENSG00000134900.11"; transcript_id "ENST00000376052.4"; gene_name "TPP2"; gene_status "KNOWN"; gene_type "protein_coding"; transcript_type "protein_coding"; transcript_status "KNOWN"; transcript_name "TPP2-201"; talon_gene "37904"; talon_transcript "131968"; ccdsid "CCDS81777.1"; havana_transcript "OTTHUMT00000045684.4"; level "2"; protein_id "ENSP00000365220.3"; source "HAVANA"; tag "CCDS"; transcript_support_level "5";
chr13	HAVANA	exon	102597023	102597203	.	+	.	gene_id "ENSG00000134900.11"; transcript_id "ENST00000376052.4"; gene_type "protein_coding"; gene_status "KNOWN"; gene_name "TPP2"; transcript_type "protein_coding"; transcript_status "KNOWN"; transcript_name "TPP2-201"; exon_number "1"; exon_id "ENSE00001874174.1"; talon_gene "37904"; talon_transcript "131968"; talon_exon "617550"; ccdsid "CCDS81777.1"; exon_status "KNOWN"; level "2"; protein_id "ENSP00000365220.3"; source "HAVANA"; tag "CCDS";
chr13	HAVANA	exon	102604793	102604921	.	+	.	gene_id "ENSG00000134900.11"; transcript_id "ENST00000376052.4"; gene_type "protein_coding"; gene_status "KNOWN"; gene_name "TPP2"; transcript_type "protein_coding"; transcript_status "KNOWN"; transcript_name "TPP2-201"; exon_number "2"; exon_id "ENSE00003648101.1"; talon_gene "37904"; talon_transcript "131968"; talon_exon "617495"; ccdsid "CCDS9502.1"; exon_status "KNOWN"; level "2"; protein_id "ENSP00000365233.4"; source "HAVANA"; tag "CCDS";
chr13	HAVANA	exon	102614101	102614196	.	+	.	gene_id "ENSG00000134900.11"; transcript_id "ENST00000376052.4"; gene_type "protein_coding"; gene_status "KNOWN"; gene_name "TPP2"; transcript_type "protein_coding"; transcript_status "KNOWN"; transcript_name "TPP2-201"; exon_number "3"; exon_id "ENSE00000917066.1"; talon_gene "37904"; talon_transcript "131968"; talon_exon "617497"; ccdsid "CCDS9502.1"; exon_status "KNOWN"; level "2"; protein_id "ENSP00000365233.4"; source "HAVANA"; tag "CCDS";
chr13	HAVANA	exon	102616396	102616500	.	+	.	gene_id "ENSG00000134900.11"; transcript_id "ENST00000376052.4"; gene_type "protein_coding"; gene_status "KNOWN"; gene_name "TPP2"; transcript_type "protein_coding"; transcript_status "KNOWN"; transcript_name "TPP2-201"; exon_number "4"; exon_id "ENSE00000917067.1"; talon_gene "37904"; talon_transcript "131968"; talon_exon "617499"; ccdsid "CCDS9502.1"; exon_status "KNOWN"; level "2"; protein_id "ENSP00000365233.4"; source "HAVANA"; tag "CCDS";
chr13	HAVANA	exon	102618722	102618846	.	+	.	gene_id "ENSG00000134900.11"; transcript_id "ENST00000376052.4"; gene_type "protein_coding"; gene_status "KNOWN"; gene_name "TPP2"; transcript_type "protein_coding"; transcript_status "KNOWN"; transcript_name "TPP2-201"; exon_number "5"; exon_id "ENSE00000917068.1"; talon_gene "37904"; talon_transcript "131968"; talon_exon "617501"; ccdsid "CCDS9502.1"; exon_status "KNOWN"; level "2"; protein_id "ENSP00000365233.4"; source "HAVANA"; tag "CCDS";
chr13	HAVANA	exon	102622877	102623040	.	+	.	gene_id "ENSG00000134900.11"; transcript_id "ENST00000376052.4"; gene_type "protein_coding"; gene_status "KNOWN"; gene_name "TPP2"; transcript_type "protein_coding"; transcript_status "KNOWN"; transcript_name "TPP2-201"; exon_number "6"; exon_id "ENSE00000917069.1"; talon_gene "37904"; talon_transcript "131968"; talon_exon "617503"; ccdsid "CCDS9502.1"; exon_status "KNOWN"; level "2"; protein_id "ENSP00000365233.4"; source "HAVANA"; tag "CCDS";
chr13	HAVANA	exon	102627012	102627166	.	+	.	gene_id "ENSG00000134900.11"; transcript_id "ENST00000376052.4"; gene_type "protein_coding"; gene_status "KNOWN"; gene_name "TPP2"; transcript_type "protein_coding"; transcript_status "KNOWN"; transcript_name "TPP2-201"; exon_number "7"; exon_id "ENSE00000917070.1"; talon_gene "37904"; talon_transcript "131968"; talon_exon "617505"; ccdsid "CCDS9502.1"; exon_status "KNOWN"; level "2"; protein_id "ENSP00000365233.4"; source "HAVANA"; tag "CCDS";
chr13	HAVANA	exon	102627848	102627924	.	+	.	gene_id "ENSG00000134900.11"; transcript_id "ENST00000376052.4"; gene_type "protein_coding"; gene_status "KNOWN"; gene_name "TPP2"; transcript_type "protein_coding"; transcript_status "KNOWN"; transcript_name "TPP2-201"; exon_number "8"; exon_id "ENSE00003673315.1"; talon_gene "37904"; talon_transcript "131968"; talon_exon "617507"; ccdsid "CCDS9502.1"; exon_status "KNOWN"; level "2"; protein_id "ENSP00000365233.4"; source "HAVANA"; tag "CCDS";
chr13	HAVANA	exon	102629482	102629609	.	+	.	gene_id "ENSG00000134900.11"; transcript_id "ENST00000376052.4"; gene_type "protein_coding"; gene_status "KNOWN"; gene_name "TPP2"; transcript_type "protein_coding"; transcript_status "KNOWN"; transcript_name "TPP2-201"; exon_number "9"; exon_id "ENSE00003564066.1"; talon_gene "37904"; talon_transcript "131968"; talon_exon "617509"; ccdsid "CCDS9502.1"; exon_status "KNOWN"; level "2"; protein_id "ENSP00000365233.4"; source "HAVANA"; tag "CCDS";
chr13	HAVANA	exon	102630096	102630195	.	+	.	gene_id "ENSG00000134900.11"; transcript_id "ENST00000376052.4"; gene_type "protein_coding"; gene_status "KNOWN"; gene_name "TPP2"; transcript_type "protein_coding"; transcript_status "KNOWN"; transcript_name "TPP2-201"; exon_number "10"; exon_id "ENSE00003614809.1"; talon_gene "37904"; talon_transcript "131968"; talon_exon "617511"; ccdsid "CCDS9502.1"; exon_status "KNOWN"; level "2"; protein_id "ENSP00000365233.4"; source "HAVANA"; tag "CCDS";
chr13	HAVANA	exon	102633950	102634098	.	+	.	gene_id "ENSG00000134900.11"; transcript_id "ENST00000376052.4"; gene_type "protein_coding"; gene_status "KNOWN"; gene_name "TPP2"; transcript_type "protein_coding"; transcript_status "KNOWN"; transcript_name "TPP2-201"; exon_number "11"; exon_id "ENSE00000917074.1"; talon_gene "37904"; talon_transcript "131968"; talon_exon "617513"; ccdsid "CCDS9502.1"; exon_status "KNOWN"; level "2"; protein_id "ENSP00000365233.4"; source "HAVANA"; tag "CCDS";
chr13	HAVANA	exon	102635587	102635702	.	+	.	gene_id "ENSG00000134900.11"; transcript_id "ENST00000376052.4"; gene_type "protein_coding"; gene_status "KNOWN"; gene_name "TPP2"; transcript_type "protein_coding"; transcript_status "KNOWN"; transcript_name "TPP2-201"; exon_number "12"; exon_id "ENSE00000917075.1"; talon_gene "37904"; talon_transcript "131968"; talon_exon "617515"; ccdsid "CCDS9502.1"; exon_status "KNOWN"; level "2"; protein_id "ENSP00000365233.4"; source "HAVANA"; tag "CCDS";
chr13	HAVANA	exon	102636224	102636392	.	+	.	gene_id "ENSG00000134900.11"; transcript_id "ENST00000376052.4"; gene_type "protein_coding"; gene_status "KNOWN"; gene_name "TPP2"; transcript_type "protein_coding"; transcript_status "KNOWN"; transcript_name "TPP2-201"; exon_number "13"; exon_id "ENSE00000917076.1"; talon_gene "37904"; talon_transcript "131968"; talon_exon "617517"; ccdsid "CCDS9502.1"; exon_status "KNOWN"; level "2"; protein_id "ENSP00000365233.4"; source "HAVANA"; tag "CCDS";
chr13	HAVANA	exon	102637082	102637239	.	+	.	gene_id "ENSG00000134900.11"; transcript_id "ENST00000376052.4"; gene_type "protein_coding"; gene_status "KNOWN"; gene_name "TPP2"; transcript_type "protein_coding"; transcript_status "KNOWN"; transcript_name "TPP2-201"; exon_number "14"; exon_id "ENSE00000917077.1"; talon_gene "37904"; talon_transcript "131968"; talon_exon "617519"; ccdsid "CCDS9502.1"; exon_status "KNOWN"; level "2"; protein_id "ENSP00000365233.4"; source "HAVANA"; tag "CCDS";
chr13	HAVANA	exon	102638239	102638315	.	+	.	gene_id "ENSG00000134900.11"; transcript_id "ENST00000376052.4"; gene_type "protein_coding"; gene_status "KNOWN"; gene_name "TPP2"; transcript_type "protein_coding"; transcript_status "KNOWN"; transcript_name "TPP2-201"; exon_number "15"; exon_id "ENSE00000917078.1"; talon_gene "37904"; talon_transcript "131968"; talon_exon "617521"; ccdsid "CCDS9502.1"; exon_status "KNOWN"; level "2"; protein_id "ENSP00000365233.4"; source "HAVANA"; tag "CCDS";
chr13	HAVANA	exon	102640270	102640376	.	+	.	gene_id "ENSG00000134900.11"; transcript_id "ENST00000376052.4"; gene_type "protein_coding"; gene_status "KNOWN"; gene_name "TPP2"; transcript_type "protein_coding"; transcript_status "KNOWN"; transcript_name "TPP2-201"; exon_number "16"; exon_id "ENSE00000917079.1"; talon_gene "37904"; talon_transcript "131968"; talon_exon "617523"; ccdsid "CCDS9502.1"; exon_status "KNOWN"; level "2"; protein_id "ENSP00000365233.4"; source "HAVANA"; tag "CCDS";
chr13	HAVANA	exon	102643222	102643376	.	+	.	gene_id "ENSG00000134900.11"; transcript_id "ENST00000376052.4"; gene_type "protein_coding"; gene_status "KNOWN"; gene_name "TPP2"; transcript_type "protein_coding"; transcript_status "KNOWN"; transcript_name "TPP2-201"; exon_number "17"; exon_id "ENSE00000917080.1"; talon_gene "37904"; talon_transcript "131968"; talon_exon "617525"; ccdsid "CCDS9502.1"; exon_status "KNOWN"; level "2"; protein_id "ENSP00000365233.4"; source "HAVANA"; tag "CCDS";
chr13	HAVANA	exon	102644557	102644673	.	+	.	gene_id "ENSG00000134900.11"; transcript_id "ENST00000376052.4"; gene_type "protein_coding"; gene_status "KNOWN"; gene_name "TPP2"; transcript_type "protein_coding"; transcript_status "KNOWN"; transcript_name "TPP2-201"; exon_number "18"; exon_id "ENSE00000917081.1"; talon_gene "37904"; talon_transcript "131968"; talon_exon "617527"; ccdsid "CCDS9502.1"; exon_status "KNOWN"; level "2"; protein_id "ENSP00000365233.4"; source "HAVANA"; tag "CCDS";
chr13	HAVANA	exon	102644909	102645009	.	+	.	gene_id "ENSG00000134900.11"; transcript_id "ENST00000376052.4"; gene_type "protein_coding"; gene_status "KNOWN"; gene_name "TPP2"; transcript_type "protein_coding"; transcript_status "KNOWN"; transcript_name "TPP2-201"; exon_number "19"; exon_id "ENSE00000917082.1"; talon_gene "37904"; talon_transcript "131968"; talon_exon "617529"; ccdsid "CCDS9502.1"; exon_status "KNOWN"; level "2"; protein_id "ENSP00000365233.4"; source "HAVANA"; tag "CCDS";
chr13	HAVANA	exon	102646294	102646390	.	+	.	gene_id "ENSG00000134900.11"; transcript_id "ENST00000376052.4"; gene_type "protein_coding"; gene_status "KNOWN"; gene_name "TPP2"; transcript_type "protein_coding"; transcript_status "KNOWN"; transcript_name "TPP2-201"; exon_number "20"; exon_id "ENSE00000917083.1"; talon_gene "37904"; talon_transcript "131968"; talon_exon "617531"; ccdsid "CCDS9502.1"; exon_status "KNOWN"; level "2"; protein_id "ENSP00000365233.4"; source "HAVANA"; tag "CCDS";
chr13	HAVANA	exon	102647207	102647344	.	+	.	gene_id "ENSG00000134900.11"; transcript_id "ENST00000376052.4"; gene_type "protein_coding"; gene_status "KNOWN"; gene_name "TPP2"; transcript_type "protein_coding"; transcript_status "KNOWN"; transcript_name "TPP2-201"; exon_number "21"; exon_id "ENSE00000917084.1"; talon_gene "37904"; talon_transcript "131968"; talon_exon "617533"; ccdsid "CCDS9502.1"; exon_status "KNOWN"; level "2"; protein_id "ENSP00000365233.4"; source "HAVANA"; tag "CCDS";
chr13	HAVANA	exon	102648907	102649151	.	+	.	gene_id "ENSG00000134900.11"; transcript_id "ENST00000376052.4"; gene_type "protein_coding"; gene_status "KNOWN"; gene_name "TPP2"; transcript_type "protein_coding"; transcript_status "KNOWN"; transcript_name "TPP2-201"; exon_number "22"; exon_id "ENSE00000917085.1"; talon_gene "37904"; talon_transcript "131968"; talon_exon "617535"; ccdsid "CCDS9502.1"; exon_status "KNOWN"; level "2"; protein_id "ENSP00000365233.4"; source "HAVANA"; tag "CCDS";
chr13	HAVANA	exon	102649408	102649486	.	+	.	gene_id "ENSG00000134900.11"; transcript_id "ENST00000376052.4"; gene_type "protein_coding"; gene_status "KNOWN"; gene_name "TPP2"; transcript_type "protein_coding"; transcript_status "KNOWN"; transcript_name "TPP2-201"; exon_number "23"; exon_id "ENSE00000917086.1"; talon_gene "37904"; talon_transcript "131968"; talon_exon "617537"; ccdsid "CCDS9502.1"; exon_status "KNOWN"; level "2"; protein_id "ENSP00000365233.4"; source "HAVANA"; tag "CCDS";
chr13	HAVANA	exon	102651359	102651397	.	+	.	gene_id "ENSG00000134900.11"; transcript_id "ENST00000376052.4"; gene_type "protein_coding"; gene_status "KNOWN"; gene_name "TPP2"; transcript_type "protein_coding"; transcript_status "KNOWN"; transcript_name "TPP2-201"; exon_number "24"; exon_id "ENSE00001469250.1"; talon_gene "37904"; talon_transcript "131968"; talon_exon "617552"; ccdsid "CCDS81777.1"; exon_status "KNOWN"; level "2"; protein_id "ENSP00000365220.3"; source "HAVANA"; tag "CCDS";
chr13	HAVANA	exon	102657056	102657207	.	+	.	gene_id "ENSG00000134900.11"; transcript_id "ENST00000376052.4"; gene_type "protein_coding"; gene_status "KNOWN"; gene_name "TPP2"; transcript_type "protein_coding"; transcript_status "KNOWN"; transcript_name "TPP2-201"; exon_number "25"; exon_id "ENSE00003607523.1"; talon_gene "37904"; talon_transcript "131968"; talon_exon "617539"; ccdsid "CCDS9502.1"; exon_status "KNOWN"; level "2"; protein_id "ENSP00000365233.4"; source "HAVANA"; tag "CCDS";
chr13	HAVANA	exon	102663648	102663744	.	+	.	gene_id "ENSG00000134900.11"; transcript_id "ENST00000376052.4"; gene_type "protein_coding"; gene_status "KNOWN"; gene_name "TPP2"; transcript_type "protein_coding"; transcript_status "KNOWN"; transcript_name "TPP2-201"; exon_number "26"; exon_id "ENSE00003555744.1"; talon_gene "37904"; talon_transcript "131968"; talon_exon "617541"; ccdsid "CCDS9502.1"; exon_status "KNOWN"; level "2"; protein_id "ENSP00000365233.4"; source "HAVANA"; tag "CCDS";
chr13	HAVANA	exon	102664795	102664925	.	+	.	gene_id "ENSG00000134900.11"; transcript_id "ENST00000376052.4"; gene_type "protein_coding"; gene_status "KNOWN"; gene_name "TPP2"; transcript_type "protein_coding"; transcript_status "KNOWN"; transcript_name "TPP2-201"; exon_number "27"; exon_id "ENSE00003658771.1"; talon_gene "37904"; talon_transcript "131968"; talon_exon "617543"; ccdsid "CCDS9502.1"; exon_status "KNOWN"; level "2"; protein_id "ENSP00000365233.4"; source "HAVANA"; tag "CCDS";
chr13	HAVANA	exon	102674283	102674490	.	+	.	gene_id "ENSG00000134900.11"; transcript_id "ENST00000376052.4"; gene_type "protein_coding"; gene_status "KNOWN"; gene_name "TPP2"; transcript_type "protein_coding"; transcript_status "KNOWN"; transcript_name "TPP2-201"; exon_number "28"; exon_id "ENSE00003554556.1"; talon_gene "37904"; talon_transcript "131968"; talon_exon "617545"; ccdsid "CCDS9502.1"; exon_status "KNOWN"; level "2"; protein_id "ENSP00000365233.4"; source "HAVANA"; tag "CCDS";
chr13	HAVANA	exon	102676296	102676415	.	+	.	gene_id "ENSG00000134900.11"; transcript_id "ENST00000376052.4"; gene_type "protein_coding"; gene_status "KNOWN"; gene_name "TPP2"; transcript_type "protein_coding"; transcript_status "KNOWN"; transcript_name "TPP2-201"; exon_number "29"; exon_id "ENSE00003663212.1"; talon_gene "37904"; talon_transcript "131968"; talon_exon "617547"; ccdsid "CCDS9502.1"; exon_status "KNOWN"; level "2"; protein_id "ENSP00000365233.4"; source "HAVANA"; tag "CCDS";
chr13	HAVANA	exon	102678227	102679958	.	+	.	gene_id "ENSG00000134900.11"; transcript_id "ENST00000376052.4"; gene_type "protein_coding"; gene_status "KNOWN"; gene_name "TPP2"; transcript_type "protein_coding"; transcript_status "KNOWN"; transcript_name "TPP2-201"; exon_number "30"; exon_id "ENSE00001237712.4"; talon_gene "37904"; talon_transcript "131968"; talon_exon "617554"; ccdsid "CCDS81777.1"; exon_status "KNOWN"; level "2"; protein_id "ENSP00000365220.3"; source "HAVANA"; tag "CCDS";
chr13	HAVANA	transcript	102597033	102608022	.	+	.	gene_id "ENSG00000134900.11"; transcript_id "ENST00000490010.1"; gene_name "TPP2"; gene_status "KNOWN"; gene_type "protein_coding"; transcript_type "processed_transcript"; transcript_status "KNOWN"; transcript_name "TPP2-205"; talon_gene "37904"; talon_transcript "131969"; havana_transcript "OTTHUMT00000045689.2"; level "2"; source "HAVANA"; transcript_support_level "2";
chr13	HAVANA	exon	102597033	102597203	.	+	.	gene_id "ENSG00000134900.11"; transcript_id "ENST00000490010.1"; gene_type "protein_coding"; gene_status "KNOWN"; gene_name "TPP2"; transcript_type "processed_transcript"; transcript_status "KNOWN"; transcript_name "TPP2-205"; exon_number "1"; exon_id "ENSE00001892093.1"; talon_gene "37904"; talon_transcript "131969"; talon_exon "617555"; exon_status "KNOWN"; level "2"; source "HAVANA";
chr13	HAVANA	exon	102604793	102604921	.	+	.	gene_id "ENSG00000134900.11"; transcript_id "ENST00000490010.1"; gene_type "protein_coding"; gene_status "KNOWN"; gene_name "TPP2"; transcript_type "processed_transcript"; transcript_status "KNOWN"; transcript_name "TPP2-205"; exon_number "2"; exon_id "ENSE00003648101.1"; talon_gene "37904"; talon_transcript "131969"; talon_exon "617495"; ccdsid "CCDS9502.1"; exon_status "KNOWN"; level "2"; protein_id "ENSP00000365233.4"; source "HAVANA"; tag "CCDS";
chr13	HAVANA	exon	102607632	102608022	.	+	.	gene_id "ENSG00000134900.11"; transcript_id "ENST00000490010.1"; gene_type "protein_coding"; gene_status "KNOWN"; gene_name "TPP2"; transcript_type "processed_transcript"; transcript_status "KNOWN"; transcript_name "TPP2-205"; exon_number "3"; exon_id "ENSE00001914950.1"; talon_gene "37904"; talon_transcript "131969"; talon_exon "617557"; exon_status "KNOWN"; level "2"; source "HAVANA";
chr13	HAVANA	gene	102766110	102773811	.	-	.	gene_id "ENSG00000151287.16"; gene_name "TEX30"; gene_status "KNOWN"; gene_type "protein_coding"; talon_gene "37908"; havana_gene "OTTHUMG00000017306.5"; level "2";
chr13	HAVANA	transcript	102766110	102770270	.	-	.	gene_id "ENSG00000151287.16"; transcript_id "ENST00000376019.5"; gene_name "TEX30"; gene_status "KNOWN"; gene_type "protein_coding"; transcript_type "protein_coding"; transcript_status "KNOWN"; transcript_name "TEX30-201"; talon_gene "37908"; talon_transcript "131979"; ccdsid "CCDS66577.1"; havana_transcript "OTTHUMT00000045692.1"; level "2"; protein_id "ENSP00000365187.1"; source "HAVANA"; tag "CCDS"; transcript_support_level "2";
chr13	HAVANA	exon	102769311	102770270	.	-	.	gene_id "ENSG00000151287.16"; transcript_id "ENST00000376019.5"; gene_type "protein_coding"; gene_status "KNOWN"; gene_name "TEX30"; transcript_type "protein_coding"; transcript_status "KNOWN"; transcript_name "TEX30-201"; exon_number "1"; exon_id "ENSE00001469147.1"; talon_gene "37908"; talon_transcript "131979"; talon_exon "617600"; ccdsid "CCDS66577.1"; exon_status "KNOWN"; level "2"; protein_id "ENSP00000365187.1"; source "HAVANA"; tag "CCDS";
chr13	HAVANA	exon	102768260	102768311	.	-	.	gene_id "ENSG00000151287.16"; transcript_id "ENST00000376019.5"; gene_type "protein_coding"; gene_status "KNOWN"; gene_name "TEX30"; transcript_type "protein_coding"; transcript_status "KNOWN"; transcript_name "TEX30-201"; exon_number "2"; exon_id "ENSE00001092522.1"; talon_gene "37908"; talon_transcript "131979"; talon_exon "617597"; ccdsid "CCDS66578.1"; exon_status "KNOWN"; level "2"; protein_id "ENSP00000365195.1"; source "HAVANA"; tag "CCDS";
chr13	HAVANA	exon	102767273	102767478	.	-	.	gene_id "ENSG00000151287.16"; transcript_id "ENST00000376019.5"; gene_type "protein_coding"; gene_status "KNOWN"; gene_name "TEX30"; transcript_type "protein_coding"; transcript_status "KNOWN"; transcript_name "TEX30-201"; exon_number "3"; exon_id "ENSE00000998722.1"; talon_gene "37908"; talon_transcript "131979"; talon_exon "617602"; ccdsid "CCDS66577.1"; exon_status "KNOWN"; level "2"; protein_id "ENSP00000365187.1"; source "HAVANA"; tag "CCDS";
chr13	HAVANA	exon	102766110	102766580	.	-	.	gene_id "ENSG00000151287.16"; transcript_id "ENST00000376019.5"; gene_type "protein_coding"; gene_status "KNOWN"; gene_name "TEX30"; transcript_type "protein_coding"; transcript_status "KNOWN"; transcript_name "TEX30-201"; exon_number "4"; exon_id "ENSE00003610335.1"; talon_gene "37908"; talon_transcript "131979"; talon_exon "617604"; ccdsid "CCDS66577.1"; exon_status "KNOWN"; level "2"; protein_id "ENSP00000365187.1"; source "HAVANA"; tag "CCDS";
chr13	HAVANA	transcript	102766110	102773759	.	-	.	gene_id "ENSG00000151287.16"; transcript_id "ENST00000376021.8"; gene_name "TEX30"; gene_status "KNOWN"; gene_type "protein_coding"; transcript_type "protein_coding"; transcript_status "KNOWN"; transcript_name "TEX30-202"; talon_gene "37908"; talon_transcript "131981"; ccdsid "CCDS66577.1"; havana_transcript "OTTHUMT00000045696.2"; level "2"; protein_id "ENSP00000365189.4"; source "HAVANA"; tag "CCDS"; transcript_support_level "2";
chr13	HAVANA	exon	102773682	102773759	.	-	.	gene_id "ENSG00000151287.16"; transcript_id "ENST00000376021.8"; gene_type "protein_coding"; gene_status "KNOWN"; gene_name "TEX30"; transcript_type "protein_coding"; transcript_status "KNOWN"; transcript_name "TEX30-202"; exon_number "1"; exon_id "ENSE00001528237.1"; talon_gene "37908"; talon_transcript "131981"; talon_exon "617607"; ccdsid "CCDS66577.1"; exon_status "KNOWN"; level "2"; protein_id "ENSP00000365189.4"; source "HAVANA"; tag "CCDS";
chr13	HAVANA	exon	102769311	102769541	.	-	.	gene_id "ENSG00000151287.16"; transcript_id "ENST00000376021.8"; gene_type "protein_coding"; gene_status "KNOWN"; gene_name "TEX30"; transcript_type "protein_coding"; transcript_status "KNOWN"; transcript_name "TEX30-202"; exon_number "2"; exon_id "ENSE00003598813.1"; talon_gene "37908"; talon_transcript "131981"; talon_exon "617595"; ccdsid "CCDS66578.1"; exon_status "KNOWN"; level "2"; protein_id "ENSP00000365195.1"; source "HAVANA"; tag "CCDS";
chr13	HAVANA	exon	102768260	102768311	.	-	.	gene_id "ENSG00000151287.16"; transcript_id "ENST00000376021.8"; gene_type "protein_coding"; gene_status "KNOWN"; gene_name "TEX30"; transcript_type "protein_coding"; transcript_status "KNOWN"; transcript_name "TEX30-202"; exon_number "3"; exon_id "ENSE00001092522.1"; talon_gene "37908"; talon_transcript "131981"; talon_exon "617597"; ccdsid "CCDS66578.1"; exon_status "KNOWN"; level "2"; protein_id "ENSP00000365195.1"; source "HAVANA"; tag "CCDS";
chr13	HAVANA	exon	102767273	102767478	.	-	.	gene_id "ENSG00000151287.16"; transcript_id "ENST00000376021.8"; gene_type "protein_coding"; gene_status "KNOWN"; gene_name "TEX30"; transcript_type "protein_coding"; transcript_status "KNOWN"; transcript_name "TEX30-202"; exon_number "4"; exon_id "ENSE00000998722.1"; talon_gene "37908"; talon_transcript "131981"; talon_exon "617602"; ccdsid "CCDS66577.1"; exon_status "KNOWN"; level "2"; protein_id "ENSP00000365187.1"; source "HAVANA"; tag "CCDS";
chr13	HAVANA	exon	102766110	102766580	.	-	.	gene_id "ENSG00000151287.16"; transcript_id "ENST00000376021.8"; gene_type "protein_coding"; gene_status "KNOWN"; gene_name "TEX30"; transcript_type "protein_coding"; transcript_status "KNOWN"; transcript_name "TEX30-202"; exon_number "5"; exon_id "ENSE00003610335.1"; talon_gene "37908"; talon_transcript "131981"; talon_exon "617604"; ccdsid "CCDS66577.1"; exon_status "KNOWN"; level "2"; protein_id "ENSP00000365187.1"; source "HAVANA"; tag "CCDS";
chr13	HAVANA	transcript	102766110	102773811	.	-	.	gene_id "ENSG00000151287.16"; transcript_id "ENST00000376032.8"; gene_name "TEX30"; gene_status "KNOWN"; gene_type "protein_coding"; transcript_type "protein_coding"; transcript_status "KNOWN"; transcript_name "TEX30-206"; talon_gene "37908"; talon_transcript "131982"; ccdsid "CCDS9503.2"; havana_transcript "OTTHUMT00000045691.4"; level "2"; protein_id "ENSP00000365200.4"; source "HAVANA"; tag "CCDS"; transcript_support_level "1";
chr13	HAVANA	exon	102773682	102773811	.	-	.	gene_id "ENSG00000151287.16"; transcript_id "ENST00000376032.8"; gene_type "protein_coding"; gene_status "KNOWN"; gene_name "TEX30"; transcript_type "protein_coding"; transcript_status "KNOWN"; transcript_name "TEX30-206"; exon_number "1"; exon_id "ENSE00001668538.1"; talon_gene "37908"; talon_transcript "131982"; talon_exon "617608"; ccdsid "CCDS9503.2"; exon_status "KNOWN"; level "2"; protein_id "ENSP00000365200.4"; source "HAVANA"; tag "CCDS";
chr13	HAVANA	exon	102770012	102770086	.	-	.	gene_id "ENSG00000151287.16"; transcript_id "ENST00000376032.8"; gene_type "protein_coding"; gene_status "KNOWN"; gene_name "TEX30"; transcript_type "protein_coding"; transcript_status "KNOWN"; transcript_name "TEX30-206"; exon_number "2"; exon_id "ENSE00003667690.1"; talon_gene "37908"; talon_transcript "131982"; talon_exon "617593"; ccdsid "CCDS66578.1"; exon_status "KNOWN"; level "2"; protein_id "ENSP00000365195.1"; source "HAVANA"; tag "CCDS";
chr13	HAVANA	exon	102769311	102769541	.	-	.	gene_id "ENSG00000151287.16"; transcript_id "ENST00000376032.8"; gene_type "protein_coding"; gene_status "KNOWN"; gene_name "TEX30"; transcript_type "protein_coding"; transcript_status "KNOWN"; transcript_name "TEX30-206"; exon_number "3"; exon_id "ENSE00003598813.1"; talon_gene "37908"; talon_transcript "131982"; talon_exon "617595"; ccdsid "CCDS66578.1"; exon_status "KNOWN"; level "2"; protein_id "ENSP00000365195.1"; source "HAVANA"; tag "CCDS";
chr13	HAVANA	exon	102768260	102768311	.	-	.	gene_id "ENSG00000151287.16"; transcript_id "ENST00000376032.8"; gene_type "protein_coding"; gene_status "KNOWN"; gene_name "TEX30"; transcript_type "protein_coding"; transcript_status "KNOWN"; transcript_name "TEX30-206"; exon_number "4"; exon_id "ENSE00001092522.1"; talon_gene "37908"; talon_transcript "131982"; talon_exon "617597"; ccdsid "CCDS66578.1"; exon_status "KNOWN"; level "2"; protein_id "ENSP00000365195.1"; source "HAVANA"; tag "CCDS";
chr13	HAVANA	exon	102767273	102767478	.	-	.	gene_id "ENSG00000151287.16"; transcript_id "ENST00000376032.8"; gene_type "protein_coding"; gene_status "KNOWN"; gene_name "TEX30"; transcript_type "protein_coding"; transcript_status "KNOWN"; transcript_name "TEX30-206"; exon_number "5"; exon_id "ENSE00000998722.1"; talon_gene "37908"; talon_transcript "131982"; talon_exon "617602"; ccdsid "CCDS66577.1"; exon_status "KNOWN"; level "2"; protein_id "ENSP00000365187.1"; source "HAVANA"; tag "CCDS";
chr13	HAVANA	exon	102766110	102766580	.	-	.	gene_id "ENSG00000151287.16"; transcript_id "ENST00000376032.8"; gene_type "protein_coding"; gene_status "KNOWN"; gene_name "TEX30"; transcript_type "protein_coding"; transcript_status "KNOWN"; transcript_name "TEX30-206"; exon_number "6"; exon_id "ENSE00003610335.1"; talon_gene "37908"; talon_transcript "131982"; talon_exon "617604"; ccdsid "CCDS66577.1"; exon_status "KNOWN"; level "2"; protein_id "ENSP00000365187.1"; source "HAVANA"; tag "CCDS";
chr13	HAVANA	transcript	102766110	102773811	.	-	.	gene_id "ENSG00000151287.16"; transcript_id "ENST00000376029.3"; gene_name "TEX30"; gene_status "KNOWN"; gene_type "protein_coding"; transcript_type "protein_coding"; transcript_status "KNOWN"; transcript_name "TEX30-205"; talon_gene "37908"; talon_transcript "131983"; ccdsid "CCDS66578.1"; havana_transcript "OTTHUMT00000045694.1"; level "2"; protein_id "ENSP00000365197.3"; source "HAVANA"; tag "CCDS"; transcript_support_level "2";
chr13	HAVANA	exon	102773682	102773811	.	-	.	gene_id "ENSG00000151287.16"; transcript_id "ENST00000376029.3"; gene_type "protein_coding"; gene_status "KNOWN"; gene_name "TEX30"; transcript_type "protein_coding"; transcript_status "KNOWN"; transcript_name "TEX30-205"; exon_number "1"; exon_id "ENSE00001668538.1"; talon_gene "37908"; talon_transcript "131983"; talon_exon "617608"; ccdsid "CCDS9503.2"; exon_status "KNOWN"; level "2"; protein_id "ENSP00000365200.4"; source "HAVANA"; tag "CCDS";
chr13	HAVANA	exon	102770012	102770086	.	-	.	gene_id "ENSG00000151287.16"; transcript_id "ENST00000376029.3"; gene_type "protein_coding"; gene_status "KNOWN"; gene_name "TEX30"; transcript_type "protein_coding"; transcript_status "KNOWN"; transcript_name "TEX30-205"; exon_number "2"; exon_id "ENSE00003667690.1"; talon_gene "37908"; talon_transcript "131983"; talon_exon "617593"; ccdsid "CCDS66578.1"; exon_status "KNOWN"; level "2"; protein_id "ENSP00000365195.1"; source "HAVANA"; tag "CCDS";
chr13	HAVANA	exon	102769311	102769541	.	-	.	gene_id "ENSG00000151287.16"; transcript_id "ENST00000376029.3"; gene_type "protein_coding"; gene_status "KNOWN"; gene_name "TEX30"; transcript_type "protein_coding"; transcript_status "KNOWN"; transcript_name "TEX30-205"; exon_number "3"; exon_id "ENSE00003598813.1"; talon_gene "37908"; talon_transcript "131983"; talon_exon "617595"; ccdsid "CCDS66578.1"; exon_status "KNOWN"; level "2"; protein_id "ENSP00000365195.1"; source "HAVANA"; tag "CCDS";
chr13	HAVANA	exon	102768260	102768311	.	-	.	gene_id "ENSG00000151287.16"; transcript_id "ENST00000376029.3"; gene_type "protein_coding"; gene_status "KNOWN"; gene_name "TEX30"; transcript_type "protein_coding"; transcript_status "KNOWN"; transcript_name "TEX30-205"; exon_number "4"; exon_id "ENSE00001092522.1"; talon_gene "37908"; talon_transcript "131983"; talon_exon "617597"; ccdsid "CCDS66578.1"; exon_status "KNOWN"; level "2"; protein_id "ENSP00000365195.1"; source "HAVANA"; tag "CCDS";
chr13	HAVANA	exon	102766110	102766580	.	-	.	gene_id "ENSG00000151287.16"; transcript_id "ENST00000376029.3"; gene_type "protein_coding"; gene_status "KNOWN"; gene_name "TEX30"; transcript_type "protein_coding"; transcript_status "KNOWN"; transcript_name "TEX30-205"; exon_number "5"; exon_id "ENSE00003610335.1"; talon_gene "37908"; talon_transcript "131983"; talon_exon "617604"; ccdsid "CCDS66577.1"; exon_status "KNOWN"; level "2"; protein_id "ENSP00000365187.1"; source "HAVANA"; tag "CCDS";
chr13	HAVANA	gene	102784281	102799007	.	-	.	gene_id "ENSG00000134901.12"; gene_name "KDELC1"; gene_status "KNOWN"; gene_type "protein_coding"; talon_gene "37909"; havana_gene "OTTHUMG00000017307.3"; level "2";
chr13	HAVANA	transcript	102784281	102799007	.	-	.	gene_id "ENSG00000134901.12"; transcript_id "ENST00000376004.4"; gene_name "KDELC1"; gene_status "KNOWN"; gene_type "protein_coding"; transcript_type "protein_coding"; transcript_status "KNOWN"; transcript_name "KDELC1-201"; talon_gene "37909"; talon_transcript "131985"; ccdsid "CCDS9504.1"; havana_transcript "OTTHUMT00000045699.1"; level "2"; protein_id "ENSP00000365172.4"; source "HAVANA"; tag "CCDS"; transcript_support_level "1";
chr13	HAVANA	exon	102798489	102799007	.	-	.	gene_id "ENSG00000134901.12"; transcript_id "ENST00000376004.4"; gene_type "protein_coding"; gene_status "KNOWN"; gene_name "KDELC1"; transcript_type "protein_coding"; transcript_status "KNOWN"; transcript_name "KDELC1-201"; exon_number "1"; exon_id "ENSE00001469134.3"; talon_gene "37909"; talon_transcript "131985"; talon_exon "617613"; ccdsid "CCDS9504.1"; exon_status "KNOWN"; level "2"; protein_id "ENSP00000365172.4"; source "HAVANA"; tag "CCDS";
chr13	HAVANA	exon	102796804	102797009	.	-	.	gene_id "ENSG00000134901.12"; transcript_id "ENST00000376004.4"; gene_type "protein_coding"; gene_status "KNOWN"; gene_name "KDELC1"; transcript_type "protein_coding"; transcript_status "KNOWN"; transcript_name "KDELC1-201"; exon_number "2"; exon_id "ENSE00003678111.1"; talon_gene "37909"; talon_transcript "131985"; talon_exon "617615"; ccdsid "CCDS9504.1"; exon_status "KNOWN"; level "2"; protein_id "ENSP00000365172.4"; source "HAVANA"; tag "CCDS";
chr13	HAVANA	exon	102793601	102793806	.	-	.	gene_id "ENSG00000134901.12"; transcript_id "ENST00000376004.4"; gene_type "protein_coding"; gene_status "KNOWN"; gene_name "KDELC1"; transcript_type "protein_coding"; transcript_status "KNOWN"; transcript_name "KDELC1-201"; exon_number "3"; exon_id "ENSE00003637326.1"; talon_gene "37909"; talon_transcript "131985"; talon_exon "617617"; ccdsid "CCDS9504.1"; exon_status "KNOWN"; level "2"; protein_id "ENSP00000365172.4"; source "HAVANA"; tag "CCDS";
chr13	HAVANA	exon	102793341	102793418	.	-	.	gene_id "ENSG00000134901.12"; transcript_id "ENST00000376004.4"; gene_type "protein_coding"; gene_status "KNOWN"; gene_name "KDELC1"; transcript_type "protein_coding"; transcript_status "KNOWN"; transcript_name "KDELC1-201"; exon_number "4"; exon_id "ENSE00003679201.1"; talon_gene "37909"; talon_transcript "131985"; talon_exon "617619"; ccdsid "CCDS9504.1"; exon_status "KNOWN"; level "2"; protein_id "ENSP00000365172.4"; source "HAVANA"; tag "CCDS";
chr13	HAVANA	exon	102791258	102791430	.	-	.	gene_id "ENSG00000134901.12"; transcript_id "ENST00000376004.4"; gene_type "protein_coding"; gene_status "KNOWN"; gene_name "KDELC1"; transcript_type "protein_coding"; transcript_status "KNOWN"; transcript_name "KDELC1-201"; exon_number "5"; exon_id "ENSE00000686125.1"; talon_gene "37909"; talon_transcript "131985"; talon_exon "617621"; ccdsid "CCDS9504.1"; exon_status "KNOWN"; level "2"; protein_id "ENSP00000365172.4"; source "HAVANA"; tag "CCDS";
chr13	HAVANA	exon	102790901	102791138	.	-	.	gene_id "ENSG00000134901.12"; transcript_id "ENST00000376004.4"; gene_type "protein_coding"; gene_status "KNOWN"; gene_name "KDELC1"; transcript_type "protein_coding"; transcript_status "KNOWN"; transcript_name "KDELC1-201"; exon_number "6"; exon_id "ENSE00003661664.1"; talon_gene "37909"; talon_transcript "131985"; talon_exon "617623"; ccdsid "CCDS9504.1"; exon_status "KNOWN"; level "2"; protein_id "ENSP00000365172.4"; source "HAVANA"; tag "CCDS";
chr13	HAVANA	exon	102789012	102789221	.	-	.	gene_id "ENSG00000134901.12"; transcript_id "ENST00000376004.4"; gene_type "protein_coding"; gene_status "KNOWN"; gene_name "KDELC1"; transcript_type "protein_coding"; transcript_status "KNOWN"; transcript_name "KDELC1-201"; exon_number "7"; exon_id "ENSE00003602958.1"; talon_gene "37909"; talon_transcript "131985"; talon_exon "617625"; ccdsid "CCDS9504.1"; exon_status "KNOWN"; level "2"; protein_id "ENSP00000365172.4"; source "HAVANA"; tag "CCDS";
chr13	HAVANA	exon	102787834	102787923	.	-	.	gene_id "ENSG00000134901.12"; transcript_id "ENST00000376004.4"; gene_type "protein_coding"; gene_status "KNOWN"; gene_name "KDELC1"; transcript_type "protein_coding"; transcript_status "KNOWN"; transcript_name "KDELC1-201"; exon_number "8"; exon_id "ENSE00003459379.1"; talon_gene "37909"; talon_transcript "131985"; talon_exon "617627"; ccdsid "CCDS9504.1"; exon_status "KNOWN"; level "2"; protein_id "ENSP00000365172.4"; source "HAVANA"; tag "CCDS";
chr13	HAVANA	exon	102786232	102786339	.	-	.	gene_id "ENSG00000134901.12"; transcript_id "ENST00000376004.4"; gene_type "protein_coding"; gene_status "KNOWN"; gene_name "KDELC1"; transcript_type "protein_coding"; transcript_status "KNOWN"; transcript_name "KDELC1-201"; exon_number "9"; exon_id "ENSE00003563213.1"; talon_gene "37909"; talon_transcript "131985"; talon_exon "617629"; ccdsid "CCDS9504.1"; exon_status "KNOWN"; level "2"; protein_id "ENSP00000365172.4"; source "HAVANA"; tag "CCDS";
chr13	HAVANA	exon	102784281	102784512	.	-	.	gene_id "ENSG00000134901.12"; transcript_id "ENST00000376004.4"; gene_type "protein_coding"; gene_status "KNOWN"; gene_name "KDELC1"; transcript_type "protein_coding"; transcript_status "KNOWN"; transcript_name "KDELC1-201"; exon_number "10"; exon_id "ENSE00001832927.1"; talon_gene "37909"; talon_transcript "131985"; talon_exon "617631"; ccdsid "CCDS9504.1"; exon_status "KNOWN"; level "2"; protein_id "ENSP00000365172.4"; source "HAVANA"; tag "CCDS";
chr13	HAVANA	gene	102839572	102841533	.	+	.	gene_id "ENSG00000134897.13"; gene_name "BIVM"; gene_status "KNOWN"; gene_type "protein_coding"; talon_gene "37910"; havana_gene "OTTHUMG00000017309.3"; level "2"; tag "overlapping_locus";
chr13	TALON	transcript	102839572	102841533	.	+	.	gene_id "ENSG00000134897.13"; transcript_id "ENCODEHT000263123"; gene_name "BIVM"; gene_status "KNOWN"; gene_type "protein_coding"; transcript_status "NOVEL"; transcript_name "ENCODEHT000263123"; talon_gene "37910"; talon_transcript "263123"; ISM_to_IDs "131989"; ISM_transcript "TRUE";
chr13	HAVANA	exon	102839572	102841533	.	+	.	gene_id "ENSG00000134897.13"; transcript_id "ENCODEHT000263123"; gene_type "protein_coding"; gene_status "KNOWN"; gene_name "BIVM"; transcript_status "NOVEL"; transcript_name "ENCODEHT000263123"; exon_number "1"; exon_id "ENSE00001224347.5"; talon_gene "37910"; talon_transcript "263123"; talon_exon "617660"; ccdsid "CCDS9505.1"; exon_status "KNOWN"; level "2"; protein_id "ENSP00000257336.1"; source "HAVANA"; tag "CCDS";
chr13	HAVANA	gene	102844844	102876001	.	+	.	gene_id "ENSG00000134899.19"; gene_name "ERCC5"; gene_status "KNOWN"; gene_type "protein_coding"; talon_gene "37912"; havana_gene "OTTHUMG00000017310.5"; level "2"; tag "overlapping_locus";
chr13	HAVANA	transcript	102844844	102876001	.	+	.	gene_id "ENSG00000134899.19"; transcript_id "ENST00000355739.8"; gene_name "ERCC5"; gene_status "KNOWN"; gene_type "protein_coding"; transcript_type "protein_coding"; transcript_status "KNOWN"; transcript_name "ERCC5-201"; talon_gene "37912"; talon_transcript "132000"; ccdsid "CCDS32004.1"; havana_transcript "OTTHUMT00000045708.2"; level "2"; protein_id "ENSP00000347978.4"; source "HAVANA"; tag "CCDS"; transcript_support_level "1";
chr13	HAVANA	exon	102844844	102846354	.	+	.	gene_id "ENSG00000134899.19"; transcript_id "ENST00000355739.8"; gene_type "protein_coding"; gene_status "KNOWN"; gene_name "ERCC5"; transcript_type "protein_coding"; transcript_status "KNOWN"; transcript_name "ERCC5-201"; exon_number "1"; exon_id "ENSE00001930108.1"; talon_gene "37912"; talon_transcript "132000"; talon_exon "617715"; ccdsid "CCDS32004.1"; exon_status "KNOWN"; level "2"; protein_id "ENSP00000347978.4"; source "HAVANA"; tag "CCDS";
chr13	ENSEMBL	exon	102852118	102852293	.	+	.	gene_id "ENSG00000134899.19"; transcript_id "ENST00000355739.8"; gene_type "protein_coding"; gene_status "KNOWN"; gene_name "ERCC5"; transcript_type "protein_coding"; transcript_status "KNOWN"; transcript_name "ERCC5-201"; exon_number "2"; exon_id "ENSE00003626169.1"; talon_gene "37912"; talon_transcript "132000"; talon_exon "617677"; ccdsid "CCDS32004.1"; exon_status "KNOWN"; level "1"; protein_id "ENSP00000473384.2"; source "ENSEMBL"; tag "exp_conf";
chr13	ENSEMBL	exon	102853757	102853872	.	+	.	gene_id "ENSG00000134899.19"; transcript_id "ENST00000355739.8"; gene_type "protein_coding"; gene_status "KNOWN"; gene_name "ERCC5"; transcript_type "protein_coding"; transcript_status "KNOWN"; transcript_name "ERCC5-201"; exon_number "3"; exon_id "ENSE00003481581.1"; talon_gene "37912"; talon_transcript "132000"; talon_exon "617679"; ccdsid "CCDS32004.1"; exon_status "KNOWN"; level "1"; protein_id "ENSP00000473384.2"; source "ENSEMBL"; tag "exp_conf";
chr13	ENSEMBL	exon	102854288	102854374	.	+	.	gene_id "ENSG00000134899.19"; transcript_id "ENST00000355739.8"; gene_type "protein_coding"; gene_status "KNOWN"; gene_name "ERCC5"; transcript_type "protein_coding"; transcript_status "KNOWN"; transcript_name "ERCC5-201"; exon_number "4"; exon_id "ENSE00003514433.1"; talon_gene "37912"; talon_transcript "132000"; talon_exon "617681"; ccdsid "CCDS32004.1"; exon_status "KNOWN"; level "1"; protein_id "ENSP00000473384.2"; source "ENSEMBL"; tag "exp_conf";
chr13	ENSEMBL	exon	102856052	102856112	.	+	.	gene_id "ENSG00000134899.19"; transcript_id "ENST00000355739.8"; gene_type "protein_coding"; gene_status "KNOWN"; gene_name "ERCC5"; transcript_type "protein_coding"; transcript_status "KNOWN"; transcript_name "ERCC5-201"; exon_number "5"; exon_id "ENSE00003524230.1"; talon_gene "37912"; talon_transcript "132000"; talon_exon "617683"; ccdsid "CCDS32004.1"; exon_status "KNOWN"; level "1"; protein_id "ENSP00000473384.2"; source "ENSEMBL"; tag "exp_conf";
chr13	ENSEMBL	exon	102858275	102858418	.	+	.	gene_id "ENSG00000134899.19"; transcript_id "ENST00000355739.8"; gene_type "protein_coding"; gene_status "KNOWN"; gene_name "ERCC5"; transcript_type "protein_coding"; transcript_status "KNOWN"; transcript_name "ERCC5-201"; exon_number "6"; exon_id "ENSE00003691741.1"; talon_gene "37912"; talon_transcript "132000"; talon_exon "617685"; ccdsid "CCDS32004.1"; exon_status "KNOWN"; level "1"; protein_id "ENSP00000473384.2"; source "ENSEMBL"; tag "exp_conf";
chr13	ENSEMBL	exon	102861507	102861714	.	+	.	gene_id "ENSG00000134899.19"; transcript_id "ENST00000355739.8"; gene_type "protein_coding"; gene_status "KNOWN"; gene_name "ERCC5"; transcript_type "protein_coding"; transcript_status "KNOWN"; transcript_name "ERCC5-201"; exon_number "7"; exon_id "ENSE00003574188.1"; talon_gene "37912"; talon_transcript "132000"; talon_exon "617687"; ccdsid "CCDS32004.1"; exon_status "KNOWN"; level "1"; protein_id "ENSP00000473384.2"; source "ENSEMBL"; tag "exp_conf";
chr13	ENSEMBL	exon	102862030	102863103	.	+	.	gene_id "ENSG00000134899.19"; transcript_id "ENST00000355739.8"; gene_type "protein_coding"; gene_status "KNOWN"; gene_name "ERCC5"; transcript_type "protein_coding"; transcript_status "KNOWN"; transcript_name "ERCC5-201"; exon_number "8"; exon_id "ENSE00003659293.1"; talon_gene "37912"; talon_transcript "132000"; talon_exon "617689"; ccdsid "CCDS32004.1"; exon_status "KNOWN"; level "1"; protein_id "ENSP00000473384.2"; source "ENSEMBL"; tag "exp_conf";
chr13	ENSEMBL	exon	102865667	102865911	.	+	.	gene_id "ENSG00000134899.19"; transcript_id "ENST00000355739.8"; gene_type "protein_coding"; gene_status "KNOWN"; gene_name "ERCC5"; transcript_type "protein_coding"; transcript_status "KNOWN"; transcript_name "ERCC5-201"; exon_number "9"; exon_id "ENSE00003653565.1"; talon_gene "37912"; talon_transcript "132000"; talon_exon "617691"; ccdsid "CCDS32004.1"; exon_status "KNOWN"; level "1"; protein_id "ENSP00000473384.2"; source "ENSEMBL"; tag "exp_conf";
chr13	ENSEMBL	exon	102866262	102866381	.	+	.	gene_id "ENSG00000134899.19"; transcript_id "ENST00000355739.8"; gene_type "protein_coding"; gene_status "KNOWN"; gene_name "ERCC5"; transcript_type "protein_coding"; transcript_status "KNOWN"; transcript_name "ERCC5-201"; exon_number "10"; exon_id "ENSE00003489189.1"; talon_gene "37912"; talon_transcript "132000"; talon_exon "617693"; ccdsid "CCDS32004.1"; exon_status "KNOWN"; level "1"; protein_id "ENSP00000473384.2"; source "ENSEMBL"; tag "exp_conf";
chr13	ENSEMBL	exon	102866632	102866845	.	+	.	gene_id "ENSG00000134899.19"; transcript_id "ENST00000355739.8"; gene_type "protein_coding"; gene_status "KNOWN"; gene_name "ERCC5"; transcript_type "protein_coding"; transcript_status "KNOWN"; transcript_name "ERCC5-201"; exon_number "11"; exon_id "ENSE00003613399.1"; talon_gene "37912"; talon_transcript "132000"; talon_exon "617695"; ccdsid "CCDS32004.1"; exon_status "KNOWN"; level "1"; protein_id "ENSP00000473384.2"; source "ENSEMBL"; tag "exp_conf";
chr13	ENSEMBL	exon	102868113	102868257	.	+	.	gene_id "ENSG00000134899.19"; transcript_id "ENST00000355739.8"; gene_type "protein_coding"; gene_status "KNOWN"; gene_name "ERCC5"; transcript_type "protein_coding"; transcript_status "KNOWN"; transcript_name "ERCC5-201"; exon_number "12"; exon_id "ENSE00003648689.1"; talon_gene "37912"; talon_transcript "132000"; talon_exon "617697"; ccdsid "CCDS32004.1"; exon_status "KNOWN"; level "1"; protein_id "ENSP00000473384.2"; source "ENSEMBL"; tag "exp_conf";
chr13	ENSEMBL	exon	102872198	102872398	.	+	.	gene_id "ENSG00000134899.19"; transcript_id "ENST00000355739.8"; gene_type "protein_coding"; gene_status "KNOWN"; gene_name "ERCC5"; transcript_type "protein_coding"; transcript_status "KNOWN"; transcript_name "ERCC5-201"; exon_number "13"; exon_id "ENSE00003476881.1"; talon_gene "37912"; talon_transcript "132000"; talon_exon "617699"; ccdsid "CCDS32004.1"; exon_status "KNOWN"; level "1"; protein_id "ENSP00000473384.2"; source "ENSEMBL"; tag "exp_conf";
chr13	ENSEMBL	exon	102873259	102873343	.	+	.	gene_id "ENSG00000134899.19"; transcript_id "ENST00000355739.8"; gene_type "protein_coding"; gene_status "KNOWN"; gene_name "ERCC5"; transcript_type "protein_coding"; transcript_status "KNOWN"; transcript_name "ERCC5-201"; exon_number "14"; exon_id "ENSE00001468989.1"; talon_gene "37912"; talon_transcript "132000"; talon_exon "617701"; ccdsid "CCDS32004.1"; exon_status "KNOWN"; level "1"; protein_id "ENSP00000473384.2"; source "ENSEMBL"; tag "exp_conf";
chr13	HAVANA	exon	102875307	102876001	.	+	.	gene_id "ENSG00000134899.19"; transcript_id "ENST00000355739.8"; gene_type "protein_coding"; gene_status "KNOWN"; gene_name "ERCC5"; transcript_type "protein_coding"; transcript_status "KNOWN"; transcript_name "ERCC5-201"; exon_number "15"; exon_id "ENSE00003830854.1"; talon_gene "37912"; talon_transcript "132000"; talon_exon "617714"; ccdsid "CCDS32004.1"; exon_status "KNOWN"; level "2"; protein_id "ENSP00000347978.4"; source "HAVANA"; tag "CCDS";
chr13	HAVANA	gene	106541673	106559657	.	-	.	gene_id "ENSG00000134884.14"; gene_name "ARGLU1"; gene_status "KNOWN"; gene_type "protein_coding"; talon_gene "37934"; havana_gene "OTTHUMG00000017321.3"; level "2";
chr13	HAVANA	transcript	106541673	106568164	.	-	.	gene_id "ENSG00000134884.14"; transcript_id "ENST00000400198.7"; gene_name "ARGLU1"; gene_status "KNOWN"; gene_type "protein_coding"; transcript_type "protein_coding"; transcript_status "KNOWN"; transcript_name "ARGLU1-203"; talon_gene "37934"; talon_transcript "132060"; ccdsid "CCDS41906.1"; havana_transcript "OTTHUMT00000045727.1"; level "2"; protein_id "ENSP00000383059.3"; source "HAVANA"; tag "CCDS"; transcript_support_level "1";
chr13	HAVANA	exon	106567573	106568164	.	-	.	gene_id "ENSG00000134884.14"; transcript_id "ENST00000400198.7"; gene_type "protein_coding"; gene_status "KNOWN"; gene_name "ARGLU1"; transcript_type "protein_coding"; transcript_status "KNOWN"; transcript_name "ARGLU1-203"; exon_number "1"; exon_id "ENSE00002315435.1"; talon_gene "37934"; talon_transcript "132060"; talon_exon "617938"; ccdsid "CCDS41906.1"; exon_status "KNOWN"; level "2"; protein_id "ENSP00000383059.3"; source "HAVANA"; tag "CCDS";
chr13	HAVANA	exon	106559432	106559657	.	-	.	gene_id "ENSG00000134884.14"; transcript_id "ENST00000400198.7"; gene_type "protein_coding"; gene_status "KNOWN"; gene_name "ARGLU1"; transcript_type "protein_coding"; transcript_status "KNOWN"; transcript_name "ARGLU1-203"; exon_number "2"; exon_id "ENSE00003502898.1"; talon_gene "37934"; talon_transcript "132060"; talon_exon "617940"; ccdsid "CCDS41906.1"; exon_status "KNOWN"; level "2"; protein_id "ENSP00000383059.3"; source "HAVANA"; tag "CCDS";
chr13	HAVANA	exon	106557048	106557131	.	-	.	gene_id "ENSG00000134884.14"; transcript_id "ENST00000400198.7"; gene_type "protein_coding"; gene_status "KNOWN"; gene_name "ARGLU1"; transcript_type "protein_coding"; transcript_status "KNOWN"; transcript_name "ARGLU1-203"; exon_number "3"; exon_id "ENSE00000854056.1"; talon_gene "37934"; talon_transcript "132060"; talon_exon "617942"; ccdsid "CCDS41906.1"; exon_status "KNOWN"; level "2"; protein_id "ENSP00000383059.3"; source "HAVANA"; tag "CCDS";
chr13	HAVANA	exon	106541673	106544160	.	-	.	gene_id "ENSG00000134884.14"; transcript_id "ENST00000400198.7"; gene_type "protein_coding"; gene_status "KNOWN"; gene_name "ARGLU1"; transcript_type "protein_coding"; transcript_status "KNOWN"; transcript_name "ARGLU1-203"; exon_number "4"; exon_id "ENSE00001819559.1"; talon_gene "37934"; talon_transcript "132060"; talon_exon "617944"; ccdsid "CCDS41906.1"; exon_status "KNOWN"; level "2"; protein_id "ENSP00000383059.3"; source "HAVANA"; tag "CCDS";
chr13	TALON	transcript	106541673	106557559	.	-	.	gene_id "ENSG00000134884.14"; transcript_id "ENCODEHT000263704"; gene_name "ARGLU1"; gene_status "KNOWN"; gene_type "protein_coding"; transcript_status "NOVEL"; transcript_name "ENCODEHT000263704"; talon_gene "37934"; talon_transcript "263704"; ISM-suffix_to_IDs "132060,132061,132062,263702"; ISM-suffix_transcript "TRUE"; ISM_to_IDs "132060,132061,132062,263702"; ISM_transcript "TRUE";
chr13	TALON	exon	106557048	106557559	.	-	.	gene_id "ENSG00000134884.14"; transcript_id "ENCODEHT000263704"; gene_type "protein_coding"; gene_status "KNOWN"; gene_name "ARGLU1"; transcript_status "NOVEL"; transcript_name "ENCODEHT000263704"; exon_number "1"; exon_id "1017017"; talon_gene "37934"; talon_transcript "263704"; talon_exon "1017017"; exon_status "NOVEL";
chr13	HAVANA	exon	106541673	106544160	.	-	.	gene_id "ENSG00000134884.14"; transcript_id "ENCODEHT000263704"; gene_type "protein_coding"; gene_status "KNOWN"; gene_name "ARGLU1"; transcript_status "NOVEL"; transcript_name "ENCODEHT000263704"; exon_number "2"; exon_id "ENSE00001819559.1"; talon_gene "37934"; talon_transcript "263704"; talon_exon "617944"; ccdsid "CCDS41906.1"; exon_status "KNOWN"; level "2"; protein_id "ENSP00000383059.3"; source "HAVANA"; tag "CCDS";
chr13	TALON	transcript	106543327	106559657	.	-	.	gene_id "ENSG00000134884.14"; transcript_id "ENCODEHT000263723"; gene_name "ARGLU1"; gene_status "KNOWN"; gene_type "protein_coding"; transcript_status "NOVEL"; transcript_name "ENCODEHT000263723"; talon_gene "37934"; talon_transcript "263723"; ISM-suffix_to_IDs "132060,263702"; ISM-suffix_transcript "TRUE"; ISM_to_IDs "132060,263702"; ISM_transcript "TRUE";
chr13	HAVANA	exon	106559432	106559657	.	-	.	gene_id "ENSG00000134884.14"; transcript_id "ENCODEHT000263723"; gene_type "protein_coding"; gene_status "KNOWN"; gene_name "ARGLU1"; transcript_status "NOVEL"; transcript_name "ENCODEHT000263723"; exon_number "1"; exon_id "ENSE00003502898.1"; talon_gene "37934"; talon_transcript "263723"; talon_exon "617940"; ccdsid "CCDS41906.1"; exon_status "KNOWN"; level "2"; protein_id "ENSP00000383059.3"; source "HAVANA"; tag "CCDS";
chr13	HAVANA	exon	106557048	106557131	.	-	.	gene_id "ENSG00000134884.14"; transcript_id "ENCODEHT000263723"; gene_type "protein_coding"; gene_status "KNOWN"; gene_name "ARGLU1"; transcript_status "NOVEL"; transcript_name "ENCODEHT000263723"; exon_number "2"; exon_id "ENSE00000854056.1"; talon_gene "37934"; talon_transcript "263723"; talon_exon "617942"; ccdsid "CCDS41906.1"; exon_status "KNOWN"; level "2"; protein_id "ENSP00000383059.3"; source "HAVANA"; tag "CCDS";
chr13	HAVANA	exon	106543327	106544160	.	-	.	gene_id "ENSG00000134884.14"; transcript_id "ENCODEHT000263723"; gene_type "protein_coding"; gene_status "KNOWN"; gene_name "ARGLU1"; transcript_status "NOVEL"; transcript_name "ENCODEHT000263723"; exon_number "3"; exon_id "ENSE00001674838.3"; talon_gene "37934"; talon_transcript "263723"; talon_exon "617947"; exon_status "KNOWN"; level "2"; source "HAVANA";
chr13	HAVANA	gene	108218379	108230908	.	+	.	gene_id "ENSG00000139826.5"; gene_name "ABHD13"; gene_status "KNOWN"; gene_type "protein_coding"; talon_gene "37950"; havana_gene "OTTHUMG00000017330.1"; level "2";
chr13	HAVANA	transcript	108218379	108234255	.	+	.	gene_id "ENSG00000139826.5"; transcript_id "ENST00000375898.3"; gene_name "ABHD13"; gene_status "KNOWN"; gene_type "protein_coding"; transcript_type "protein_coding"; transcript_status "KNOWN"; transcript_name "ABHD13-201"; talon_gene "37950"; talon_transcript "132083"; ccdsid "CCDS32007.1"; havana_transcript "OTTHUMT00000045743.1"; level "2"; protein_id "ENSP00000365063.3"; source "HAVANA"; tag "CCDS"; transcript_support_level "1";
chr13	HAVANA	exon	108218379	108218659	.	+	.	gene_id "ENSG00000139826.5"; transcript_id "ENST00000375898.3"; gene_type "protein_coding"; gene_status "KNOWN"; gene_name "ABHD13"; transcript_type "protein_coding"; transcript_status "KNOWN"; transcript_name "ABHD13-201"; exon_number "1"; exon_id "ENSE00001468765.3"; talon_gene "37950"; talon_transcript "132083"; talon_exon "618003"; ccdsid "CCDS32007.1"; exon_status "KNOWN"; level "2"; protein_id "ENSP00000365063.3"; source "HAVANA"; tag "CCDS";
chr13	HAVANA	exon	108229199	108234255	.	+	.	gene_id "ENSG00000139826.5"; transcript_id "ENST00000375898.3"; gene_type "protein_coding"; gene_status "KNOWN"; gene_name "ABHD13"; transcript_type "protein_coding"; transcript_status "KNOWN"; transcript_name "ABHD13-201"; exon_number "2"; exon_id "ENSE00001468760.3"; talon_gene "37950"; talon_transcript "132083"; talon_exon "618005"; ccdsid "CCDS32007.1"; exon_status "KNOWN"; level "2"; protein_id "ENSP00000365063.3"; source "HAVANA"; tag "CCDS";
chr13	TALON	transcript	108229210	108230908	.	+	.	gene_id "ENSG00000139826.5"; transcript_id "ENCODEHT000264260"; gene_name "ABHD13"; gene_status "KNOWN"; gene_type "protein_coding"; transcript_status "NOVEL"; transcript_name "ENCODEHT000264260"; talon_gene "37950"; talon_transcript "264260"; ISM_to_IDs "264240"; ISM_transcript "TRUE";
chr13	TALON	exon	108229210	108230908	.	+	.	gene_id "ENSG00000139826.5"; transcript_id "ENCODEHT000264260"; gene_type "protein_coding"; gene_status "KNOWN"; gene_name "ABHD13"; transcript_status "NOVEL"; transcript_name "ENCODEHT000264260"; exon_number "1"; exon_id "1017587"; talon_gene "37950"; talon_transcript "264260"; talon_exon "1017587"; exon_status "NOVEL";
chr13	HAVANA	gene	108269718	108307033	.	+	.	gene_id "ENSG00000102524.11"; gene_name "TNFSF13B"; gene_status "KNOWN"; gene_type "protein_coding"; talon_gene "37951"; havana_gene "OTTHUMG00000017329.3"; level "2"; tag "overlapping_locus";
chr13	HAVANA	transcript	108269718	108308484	.	+	.	gene_id "ENSG00000102524.11"; transcript_id "ENST00000375887.8"; gene_name "TNFSF13B"; gene_status "KNOWN"; gene_type "protein_coding"; transcript_type "protein_coding"; transcript_status "KNOWN"; transcript_name "TNFSF13B-201"; talon_gene "37951"; talon_transcript "132086"; ccdsid "CCDS9509.1"; havana_transcript "OTTHUMT00000045739.3"; level "2"; protein_id "ENSP00000365048.3"; source "HAVANA"; tag "CCDS"; transcript_support_level "1";
chr13	HAVANA	exon	108269718	108270234	.	+	.	gene_id "ENSG00000102524.11"; transcript_id "ENST00000375887.8"; gene_type "protein_coding"; gene_status "KNOWN"; gene_name "TNFSF13B"; transcript_type "protein_coding"; transcript_status "KNOWN"; transcript_name "TNFSF13B-201"; exon_number "1"; exon_id "ENSE00001811977.1"; talon_gene "37951"; talon_transcript "132086"; talon_exon "618018"; ccdsid "CCDS9509.1"; exon_status "KNOWN"; level "2"; protein_id "ENSP00000365048.3"; source "HAVANA"; tag "CCDS";
chr13	HAVANA	exon	108270340	108270424	.	+	.	gene_id "ENSG00000102524.11"; transcript_id "ENST00000375887.8"; gene_type "protein_coding"; gene_status "KNOWN"; gene_name "TNFSF13B"; transcript_type "protein_coding"; transcript_status "KNOWN"; transcript_name "TNFSF13B-201"; exon_number "2"; exon_id "ENSE00000686291.1"; talon_gene "37951"; talon_transcript "132086"; talon_exon "618011"; ccdsid "CCDS9509.1"; exon_status "KNOWN"; level "2"; protein_id "ENSP00000365048.3"; source "HAVANA"; tag "CCDS";
chr13	ENSEMBL	exon	108286803	108286859	.	+	.	gene_id "ENSG00000102524.11"; transcript_id "ENST00000375887.8"; gene_type "protein_coding"; gene_status "KNOWN"; gene_name "TNFSF13B"; transcript_type "protein_coding"; transcript_status "KNOWN"; transcript_name "TNFSF13B-201"; exon_number "3"; exon_id "ENSE00003592544.1"; talon_gene "37951"; talon_transcript "132086"; talon_exon "618020"; ccdsid "CCDS9509.1"; exon_status "KNOWN"; level "3"; protein_id "ENSP00000445334.1"; source "ENSEMBL"; tag "basic";
chr13	HAVANA	exon	108303253	108303365	.	+	.	gene_id "ENSG00000102524.11"; transcript_id "ENST00000375887.8"; gene_type "protein_coding"; gene_status "KNOWN"; gene_name "TNFSF13B"; transcript_type "protein_coding"; transcript_status "KNOWN"; transcript_name "TNFSF13B-201"; exon_number "4"; exon_id "ENSE00003687225.1"; talon_gene "37951"; talon_transcript "132086"; talon_exon "618013"; ccdsid "CCDS9509.1"; exon_status "KNOWN"; level "2"; protein_id "ENSP00000365048.3"; source "HAVANA"; tag "CCDS";
chr13	HAVANA	exon	108303454	108303604	.	+	.	gene_id "ENSG00000102524.11"; transcript_id "ENST00000375887.8"; gene_type "protein_coding"; gene_status "KNOWN"; gene_name "TNFSF13B"; transcript_type "protein_coding"; transcript_status "KNOWN"; transcript_name "TNFSF13B-201"; exon_number "5"; exon_id "ENSE00003539446.1"; talon_gene "37951"; talon_transcript "132086"; talon_exon "618015"; ccdsid "CCDS9509.1"; exon_status "KNOWN"; level "2"; protein_id "ENSP00000365048.3"; source "HAVANA"; tag "CCDS";
chr13	HAVANA	exon	108306826	108308484	.	+	.	gene_id "ENSG00000102524.11"; transcript_id "ENST00000375887.8"; gene_type "protein_coding"; gene_status "KNOWN"; gene_name "TNFSF13B"; transcript_type "protein_coding"; transcript_status "KNOWN"; transcript_name "TNFSF13B-201"; exon_number "6"; exon_id "ENSE00001925016.2"; talon_gene "37951"; talon_transcript "132086"; talon_exon "618017"; ccdsid "CCDS9509.1"; exon_status "KNOWN"; level "2"; protein_id "ENSP00000365048.3"; source "HAVANA"; tag "CCDS";
chr13	HAVANA	transcript	108303306	108307033	.	+	.	gene_id "ENSG00000102524.11"; transcript_id "ENST00000493765.1"; gene_name "TNFSF13B"; gene_status "KNOWN"; gene_type "protein_coding"; transcript_type "processed_transcript"; transcript_status "KNOWN"; transcript_name "TNFSF13B-205"; talon_gene "37951"; talon_transcript "132089"; havana_transcript "OTTHUMT00000045742.1"; level "2"; source "HAVANA"; transcript_support_level "2";
chr13	HAVANA	exon	108303306	108303604	.	+	.	gene_id "ENSG00000102524.11"; transcript_id "ENST00000493765.1"; gene_type "protein_coding"; gene_status "KNOWN"; gene_name "TNFSF13B"; transcript_type "processed_transcript"; transcript_status "KNOWN"; transcript_name "TNFSF13B-205"; exon_number "1"; exon_id "ENSE00001863057.1"; talon_gene "37951"; talon_transcript "132089"; talon_exon "618029"; exon_status "KNOWN"; level "2"; source "HAVANA";
chr13	HAVANA	exon	108306826	108307033	.	+	.	gene_id "ENSG00000102524.11"; transcript_id "ENST00000493765.1"; gene_type "protein_coding"; gene_status "KNOWN"; gene_name "TNFSF13B"; transcript_type "processed_transcript"; transcript_status "KNOWN"; transcript_name "TNFSF13B-205"; exon_number "2"; exon_id "ENSE00001862686.1"; talon_gene "37951"; talon_transcript "132089"; talon_exon "618030"; exon_status "KNOWN"; level "2"; source "HAVANA";
chr13	HAVANA	gene	110123208	110125234	.	+	.	gene_id "ENSG00000279965.1"; gene_name "AL390755.1"; gene_status "KNOWN"; gene_type "TEC"; talon_gene "37974"; havana_gene "OTTHUMG00000176070.1"; level "2";
chr13	HAVANA	transcript	110123208	110125234	.	+	.	gene_id "ENSG00000279965.1"; transcript_id "ENST00000623716.1"; gene_name "AL390755.1"; gene_status "KNOWN"; gene_type "TEC"; transcript_type "TEC"; transcript_status "KNOWN"; transcript_name "AL390755.1-201"; talon_gene "37974"; talon_transcript "132123"; havana_transcript "OTTHUMT00000431452.1"; level "2"; source "HAVANA"; tag "basic"; transcript_support_level "NA";
chr13	HAVANA	exon	110123208	110125234	.	+	.	gene_id "ENSG00000279965.1"; transcript_id "ENST00000623716.1"; gene_type "TEC"; gene_status "KNOWN"; gene_name "AL390755.1"; transcript_type "TEC"; transcript_status "KNOWN"; transcript_name "AL390755.1-201"; exon_number "1"; exon_id "ENSE00003755938.1"; talon_gene "37974"; talon_transcript "132123"; talon_exon "618206"; exon_status "KNOWN"; level "2"; source "HAVANA"; tag "basic";
chr13	HAVANA	gene	110523066	110561733	.	-	.	gene_id "ENSG00000139832.4"; gene_name "RAB20"; gene_status "KNOWN"; gene_type "protein_coding"; talon_gene "37981"; havana_gene "OTTHUMG00000017343.3"; level "2";
chr13	HAVANA	transcript	110523066	110561733	.	-	.	gene_id "ENSG00000139832.4"; transcript_id "ENST00000267328.4"; gene_name "RAB20"; gene_status "KNOWN"; gene_type "protein_coding"; transcript_type "protein_coding"; transcript_status "KNOWN"; transcript_name "RAB20-201"; talon_gene "37981"; talon_transcript "132164"; ccdsid "CCDS9512.1"; havana_transcript "OTTHUMT00000045760.3"; level "2"; protein_id "ENSP00000267328.3"; source "HAVANA"; tag "CCDS"; transcript_support_level "1";
chr13	HAVANA	exon	110561348	110561733	.	-	.	gene_id "ENSG00000139832.4"; transcript_id "ENST00000267328.4"; gene_type "protein_coding"; gene_status "KNOWN"; gene_name "RAB20"; transcript_type "protein_coding"; transcript_status "KNOWN"; transcript_name "RAB20-201"; exon_number "1"; exon_id "ENSE00000940346.1"; talon_gene "37981"; talon_transcript "132164"; talon_exon "618496"; ccdsid "CCDS9512.1"; exon_status "KNOWN"; level "2"; protein_id "ENSP00000267328.3"; source "HAVANA"; tag "CCDS";
chr13	HAVANA	exon	110523066	110524197	.	-	.	gene_id "ENSG00000139832.4"; transcript_id "ENST00000267328.4"; gene_type "protein_coding"; gene_status "KNOWN"; gene_name "RAB20"; transcript_type "protein_coding"; transcript_status "KNOWN"; transcript_name "RAB20-201"; exon_number "2"; exon_id "ENSE00000940347.8"; talon_gene "37981"; talon_transcript "132164"; talon_exon "618498"; ccdsid "CCDS9512.1"; exon_status "KNOWN"; level "2"; protein_id "ENSP00000267328.3"; source "HAVANA"; tag "CCDS";
chr13	HAVANA	gene	110641412	110644681	.	-	.	gene_id "ENSG00000134905.16"; gene_name "CARS2"; gene_status "KNOWN"; gene_type "protein_coding"; talon_gene "37984"; havana_gene "OTTHUMG00000017347.7"; level "1";
chr13	HAVANA	transcript	110641412	110645633	.	-	.	gene_id "ENSG00000134905.16"; transcript_id "ENST00000541239.5"; gene_name "CARS2"; gene_status "KNOWN"; gene_type "protein_coding"; transcript_type "retained_intron"; transcript_status "KNOWN"; transcript_name "CARS2-224"; talon_gene "37984"; talon_transcript "132169"; havana_transcript "OTTHUMT00000396531.1"; level "2"; source "HAVANA"; transcript_support_level "2";
chr13	HAVANA	exon	110642315	110645633	.	-	.	gene_id "ENSG00000134905.16"; transcript_id "ENST00000541239.5"; gene_type "protein_coding"; gene_status "KNOWN"; gene_name "CARS2"; transcript_type "retained_intron"; transcript_status "KNOWN"; transcript_name "CARS2-224"; exon_number "1"; exon_id "ENSE00002315915.1"; talon_gene "37984"; talon_transcript "132169"; talon_exon "618526"; exon_status "KNOWN"; level "2"; source "HAVANA";
chr13	HAVANA	exon	110641412	110641608	.	-	.	gene_id "ENSG00000134905.16"; transcript_id "ENST00000541239.5"; gene_type "protein_coding"; gene_status "KNOWN"; gene_name "CARS2"; transcript_type "retained_intron"; transcript_status "KNOWN"; transcript_name "CARS2-224"; exon_number "2"; exon_id "ENSE00001677664.1"; talon_gene "37984"; talon_transcript "132169"; talon_exon "618528"; exon_status "KNOWN"; level "2"; source "HAVANA";
chr13	HAVANA	transcript	110641417	110706157	.	-	.	gene_id "ENSG00000134905.16"; transcript_id "ENST00000257347.8"; gene_name "CARS2"; gene_status "KNOWN"; gene_type "protein_coding"; transcript_type "protein_coding"; transcript_status "KNOWN"; transcript_name "CARS2-201"; talon_gene "37984"; talon_transcript "132172"; ccdsid "CCDS9514.1"; havana_transcript "OTTHUMT00000045772.3"; level "2"; protein_id "ENSP00000257347.4"; source "HAVANA"; tag "CCDS"; transcript_support_level "1";
chr13	HAVANA	exon	110705870	110706157	.	-	.	gene_id "ENSG00000134905.16"; transcript_id "ENST00000257347.8"; gene_type "protein_coding"; gene_status "KNOWN"; gene_name "CARS2"; transcript_type "protein_coding"; transcript_status "KNOWN"; transcript_name "CARS2-201"; exon_number "1"; exon_id "ENSE00002270126.1"; talon_gene "37984"; talon_transcript "132172"; talon_exon "618548"; ccdsid "CCDS9514.1"; exon_status "KNOWN"; level "2"; protein_id "ENSP00000257347.4"; source "HAVANA"; tag "CCDS";
chr13	HAVANA	exon	110705521	110705571	.	-	.	gene_id "ENSG00000134905.16"; transcript_id "ENST00000257347.8"; gene_type "protein_coding"; gene_status "KNOWN"; gene_name "CARS2"; transcript_type "protein_coding"; transcript_status "KNOWN"; transcript_name "CARS2-201"; exon_number "2"; exon_id "ENSE00003630665.1"; talon_gene "37984"; talon_transcript "132172"; talon_exon "618550"; ccdsid "CCDS9514.1"; exon_status "KNOWN"; level "2"; protein_id "ENSP00000257347.4"; source "HAVANA"; tag "CCDS";
chr13	HAVANA	exon	110701438	110701555	.	-	.	gene_id "ENSG00000134905.16"; transcript_id "ENST00000257347.8"; gene_type "protein_coding"; gene_status "KNOWN"; gene_name "CARS2"; transcript_type "protein_coding"; transcript_status "KNOWN"; transcript_name "CARS2-201"; exon_number "3"; exon_id "ENSE00003463053.1"; talon_gene "37984"; talon_transcript "132172"; talon_exon "618552"; ccdsid "CCDS9514.1"; exon_status "KNOWN"; level "2"; protein_id "ENSP00000257347.4"; source "HAVANA"; tag "CCDS";
chr13	HAVANA	exon	110687947	110688018	.	-	.	gene_id "ENSG00000134905.16"; transcript_id "ENST00000257347.8"; gene_type "protein_coding"; gene_status "KNOWN"; gene_name "CARS2"; transcript_type "protein_coding"; transcript_status "KNOWN"; transcript_name "CARS2-201"; exon_number "4"; exon_id "ENSE00003468125.1"; talon_gene "37984"; talon_transcript "132172"; talon_exon "618554"; ccdsid "CCDS9514.1"; exon_status "KNOWN"; level "2"; protein_id "ENSP00000257347.4"; source "HAVANA"; tag "CCDS";
chr13	HAVANA	exon	110687721	110687826	.	-	.	gene_id "ENSG00000134905.16"; transcript_id "ENST00000257347.8"; gene_type "protein_coding"; gene_status "KNOWN"; gene_name "CARS2"; transcript_type "protein_coding"; transcript_status "KNOWN"; transcript_name "CARS2-201"; exon_number "5"; exon_id "ENSE00003606806.1"; talon_gene "37984"; talon_transcript "132172"; talon_exon "618556"; ccdsid "CCDS9514.1"; exon_status "KNOWN"; level "2"; protein_id "ENSP00000257347.4"; source "HAVANA"; tag "CCDS";
chr13	HAVANA	exon	110683051	110683134	.	-	.	gene_id "ENSG00000134905.16"; transcript_id "ENST00000257347.8"; gene_type "protein_coding"; gene_status "KNOWN"; gene_name "CARS2"; transcript_type "protein_coding"; transcript_status "KNOWN"; transcript_name "CARS2-201"; exon_number "6"; exon_id "ENSE00003657475.1"; talon_gene "37984"; talon_transcript "132172"; talon_exon "618558"; ccdsid "CCDS9514.1"; exon_status "KNOWN"; level "2"; protein_id "ENSP00000257347.4"; source "HAVANA"; tag "CCDS";
chr13	HAVANA	exon	110676974	110677103	.	-	.	gene_id "ENSG00000134905.16"; transcript_id "ENST00000257347.8"; gene_type "protein_coding"; gene_status "KNOWN"; gene_name "CARS2"; transcript_type "protein_coding"; transcript_status "KNOWN"; transcript_name "CARS2-201"; exon_number "7"; exon_id "ENSE00003557809.1"; talon_gene "37984"; talon_transcript "132172"; talon_exon "618560"; ccdsid "CCDS9514.1"; exon_status "KNOWN"; level "2"; protein_id "ENSP00000257347.4"; source "HAVANA"; tag "CCDS";
chr13	HAVANA	exon	110667340	110667473	.	-	.	gene_id "ENSG00000134905.16"; transcript_id "ENST00000257347.8"; gene_type "protein_coding"; gene_status "KNOWN"; gene_name "CARS2"; transcript_type "protein_coding"; transcript_status "KNOWN"; transcript_name "CARS2-201"; exon_number "8"; exon_id "ENSE00003466043.1"; talon_gene "37984"; talon_transcript "132172"; talon_exon "618562"; ccdsid "CCDS9514.1"; exon_status "KNOWN"; level "2"; protein_id "ENSP00000257347.4"; source "HAVANA"; tag "CCDS";
chr13	HAVANA	exon	110663451	110663518	.	-	.	gene_id "ENSG00000134905.16"; transcript_id "ENST00000257347.8"; gene_type "protein_coding"; gene_status "KNOWN"; gene_name "CARS2"; transcript_type "protein_coding"; transcript_status "KNOWN"; transcript_name "CARS2-201"; exon_number "9"; exon_id "ENSE00003547879.1"; talon_gene "37984"; talon_transcript "132172"; talon_exon "618564"; ccdsid "CCDS9514.1"; exon_status "KNOWN"; level "2"; protein_id "ENSP00000257347.4"; source "HAVANA"; tag "CCDS";
chr13	HAVANA	exon	110651034	110651100	.	-	.	gene_id "ENSG00000134905.16"; transcript_id "ENST00000257347.8"; gene_type "protein_coding"; gene_status "KNOWN"; gene_name "CARS2"; transcript_type "protein_coding"; transcript_status "KNOWN"; transcript_name "CARS2-201"; exon_number "10"; exon_id "ENSE00003661528.1"; talon_gene "37984"; talon_transcript "132172"; talon_exon "618531"; ccdsid "CCDS9514.1"; exon_status "KNOWN"; level "2"; protein_id "ENSP00000257347.4"; source "HAVANA"; tag "CCDS";
chr13	HAVANA	exon	110647101	110647239	.	-	.	gene_id "ENSG00000134905.16"; transcript_id "ENST00000257347.8"; gene_type "protein_coding"; gene_status "KNOWN"; gene_name "CARS2"; transcript_type "protein_coding"; transcript_status "KNOWN"; transcript_name "CARS2-201"; exon_number "11"; exon_id "ENSE00003613465.1"; talon_gene "37984"; talon_transcript "132172"; talon_exon "618533"; ccdsid "CCDS9514.1"; exon_status "KNOWN"; level "2"; protein_id "ENSP00000257347.4"; source "HAVANA"; tag "CCDS";
chr13	HAVANA	exon	110645967	110646090	.	-	.	gene_id "ENSG00000134905.16"; transcript_id "ENST00000257347.8"; gene_type "protein_coding"; gene_status "KNOWN"; gene_name "CARS2"; transcript_type "protein_coding"; transcript_status "KNOWN"; transcript_name "CARS2-201"; exon_number "12"; exon_id "ENSE00003546429.1"; talon_gene "37984"; talon_transcript "132172"; talon_exon "618535"; ccdsid "CCDS9514.1"; exon_status "KNOWN"; level "2"; protein_id "ENSP00000257347.4"; source "HAVANA"; tag "CCDS";
chr13	HAVANA	exon	110644385	110644483	.	-	.	gene_id "ENSG00000134905.16"; transcript_id "ENST00000257347.8"; gene_type "protein_coding"; gene_status "KNOWN"; gene_name "CARS2"; transcript_type "protein_coding"; transcript_status "KNOWN"; transcript_name "CARS2-201"; exon_number "13"; exon_id "ENSE00003589031.1"; talon_gene "37984"; talon_transcript "132172"; talon_exon "618545"; ccdsid "CCDS9514.1"; exon_status "KNOWN"; level "2"; protein_id "ENSP00000257347.4"; source "HAVANA"; tag "CCDS";
chr13	HAVANA	exon	110642315	110642521	.	-	.	gene_id "ENSG00000134905.16"; transcript_id "ENST00000257347.8"; gene_type "protein_coding"; gene_status "KNOWN"; gene_name "CARS2"; transcript_type "protein_coding"; transcript_status "KNOWN"; transcript_name "CARS2-201"; exon_number "14"; exon_id "ENSE00003502272.1"; talon_gene "37984"; talon_transcript "132172"; talon_exon "618541"; ccdsid "CCDS9514.1"; exon_status "KNOWN"; level "2"; protein_id "ENSP00000257347.4"; source "HAVANA"; tag "CCDS";
chr13	HAVANA	exon	110641417	110641608	.	-	.	gene_id "ENSG00000134905.16"; transcript_id "ENST00000257347.8"; gene_type "protein_coding"; gene_status "KNOWN"; gene_name "CARS2"; transcript_type "protein_coding"; transcript_status "KNOWN"; transcript_name "CARS2-201"; exon_number "15"; exon_id "ENSE00003634120.1"; talon_gene "37984"; talon_transcript "132172"; talon_exon "618547"; ccdsid "CCDS9514.1"; exon_status "KNOWN"; level "2"; protein_id "ENSP00000257347.4"; source "HAVANA"; tag "CCDS";
chr13	HAVANA	transcript	110641443	110683139	.	-	.	gene_id "ENSG00000134905.16"; transcript_id "ENST00000481787.6"; gene_name "CARS2"; gene_status "KNOWN"; gene_type "protein_coding"; transcript_type "retained_intron"; transcript_status "KNOWN"; transcript_name "CARS2-206"; talon_gene "37984"; talon_transcript "132175"; havana_transcript "OTTHUMT00000396535.1"; level "2"; source "HAVANA"; transcript_support_level "5";
chr13	HAVANA	exon	110683051	110683139	.	-	.	gene_id "ENSG00000134905.16"; transcript_id "ENST00000481787.6"; gene_type "protein_coding"; gene_status "KNOWN"; gene_name "CARS2"; transcript_type "retained_intron"; transcript_status "KNOWN"; transcript_name "CARS2-206"; exon_number "1"; exon_id "ENSE00002277562.1"; talon_gene "37984"; talon_transcript "132175"; talon_exon "618576"; exon_status "KNOWN"; level "2"; source "HAVANA";
chr13	HAVANA	exon	110676974	110677103	.	-	.	gene_id "ENSG00000134905.16"; transcript_id "ENST00000481787.6"; gene_type "protein_coding"; gene_status "KNOWN"; gene_name "CARS2"; transcript_type "retained_intron"; transcript_status "KNOWN"; transcript_name "CARS2-206"; exon_number "2"; exon_id "ENSE00003557809.1"; talon_gene "37984"; talon_transcript "132175"; talon_exon "618560"; ccdsid "CCDS9514.1"; exon_status "KNOWN"; level "2"; protein_id "ENSP00000257347.4"; source "HAVANA"; tag "CCDS";
chr13	HAVANA	exon	110667340	110667473	.	-	.	gene_id "ENSG00000134905.16"; transcript_id "ENST00000481787.6"; gene_type "protein_coding"; gene_status "KNOWN"; gene_name "CARS2"; transcript_type "retained_intron"; transcript_status "KNOWN"; transcript_name "CARS2-206"; exon_number "3"; exon_id "ENSE00003466043.1"; talon_gene "37984"; talon_transcript "132175"; talon_exon "618562"; ccdsid "CCDS9514.1"; exon_status "KNOWN"; level "2"; protein_id "ENSP00000257347.4"; source "HAVANA"; tag "CCDS";
chr13	HAVANA	exon	110663451	110663518	.	-	.	gene_id "ENSG00000134905.16"; transcript_id "ENST00000481787.6"; gene_type "protein_coding"; gene_status "KNOWN"; gene_name "CARS2"; transcript_type "retained_intron"; transcript_status "KNOWN"; transcript_name "CARS2-206"; exon_number "4"; exon_id "ENSE00003547879.1"; talon_gene "37984"; talon_transcript "132175"; talon_exon "618564"; ccdsid "CCDS9514.1"; exon_status "KNOWN"; level "2"; protein_id "ENSP00000257347.4"; source "HAVANA"; tag "CCDS";
chr13	HAVANA	exon	110651034	110651100	.	-	.	gene_id "ENSG00000134905.16"; transcript_id "ENST00000481787.6"; gene_type "protein_coding"; gene_status "KNOWN"; gene_name "CARS2"; transcript_type "retained_intron"; transcript_status "KNOWN"; transcript_name "CARS2-206"; exon_number "5"; exon_id "ENSE00003661528.1"; talon_gene "37984"; talon_transcript "132175"; talon_exon "618531"; ccdsid "CCDS9514.1"; exon_status "KNOWN"; level "2"; protein_id "ENSP00000257347.4"; source "HAVANA"; tag "CCDS";
chr13	HAVANA	exon	110647101	110647239	.	-	.	gene_id "ENSG00000134905.16"; transcript_id "ENST00000481787.6"; gene_type "protein_coding"; gene_status "KNOWN"; gene_name "CARS2"; transcript_type "retained_intron"; transcript_status "KNOWN"; transcript_name "CARS2-206"; exon_number "6"; exon_id "ENSE00003613465.1"; talon_gene "37984"; talon_transcript "132175"; talon_exon "618533"; ccdsid "CCDS9514.1"; exon_status "KNOWN"; level "2"; protein_id "ENSP00000257347.4"; source "HAVANA"; tag "CCDS";
chr13	HAVANA	exon	110645967	110646090	.	-	.	gene_id "ENSG00000134905.16"; transcript_id "ENST00000481787.6"; gene_type "protein_coding"; gene_status "KNOWN"; gene_name "CARS2"; transcript_type "retained_intron"; transcript_status "KNOWN"; transcript_name "CARS2-206"; exon_number "7"; exon_id "ENSE00003546429.1"; talon_gene "37984"; talon_transcript "132175"; talon_exon "618535"; ccdsid "CCDS9514.1"; exon_status "KNOWN"; level "2"; protein_id "ENSP00000257347.4"; source "HAVANA"; tag "CCDS";
chr13	HAVANA	exon	110644385	110644483	.	-	.	gene_id "ENSG00000134905.16"; transcript_id "ENST00000481787.6"; gene_type "protein_coding"; gene_status "KNOWN"; gene_name "CARS2"; transcript_type "retained_intron"; transcript_status "KNOWN"; transcript_name "CARS2-206"; exon_number "8"; exon_id "ENSE00003589031.1"; talon_gene "37984"; talon_transcript "132175"; talon_exon "618545"; ccdsid "CCDS9514.1"; exon_status "KNOWN"; level "2"; protein_id "ENSP00000257347.4"; source "HAVANA"; tag "CCDS";
chr13	HAVANA	exon	110642315	110642521	.	-	.	gene_id "ENSG00000134905.16"; transcript_id "ENST00000481787.6"; gene_type "protein_coding"; gene_status "KNOWN"; gene_name "CARS2"; transcript_type "retained_intron"; transcript_status "KNOWN"; transcript_name "CARS2-206"; exon_number "9"; exon_id "ENSE00003502272.1"; talon_gene "37984"; talon_transcript "132175"; talon_exon "618541"; ccdsid "CCDS9514.1"; exon_status "KNOWN"; level "2"; protein_id "ENSP00000257347.4"; source "HAVANA"; tag "CCDS";
chr13	HAVANA	exon	110641443	110641608	.	-	.	gene_id "ENSG00000134905.16"; transcript_id "ENST00000481787.6"; gene_type "protein_coding"; gene_status "KNOWN"; gene_name "CARS2"; transcript_type "retained_intron"; transcript_status "KNOWN"; transcript_name "CARS2-206"; exon_number "10"; exon_id "ENSE00001829794.2"; talon_gene "37984"; talon_transcript "132175"; talon_exon "618577"; exon_status "KNOWN"; level "2"; source "HAVANA";
chr13	HAVANA	transcript	110641584	110644681	.	-	.	gene_id "ENSG00000134905.16"; transcript_id "ENST00000542774.5"; gene_name "CARS2"; gene_status "KNOWN"; gene_type "protein_coding"; transcript_type "processed_transcript"; transcript_status "KNOWN"; transcript_name "CARS2-229"; talon_gene "37984"; talon_transcript "132176"; havana_transcript "OTTHUMT00000045773.2"; level "2"; source "HAVANA"; transcript_support_level "2";
chr13	HAVANA	exon	110644385	110644681	.	-	.	gene_id "ENSG00000134905.16"; transcript_id "ENST00000542774.5"; gene_type "protein_coding"; gene_status "KNOWN"; gene_name "CARS2"; transcript_type "processed_transcript"; transcript_status "KNOWN"; transcript_name "CARS2-229"; exon_number "1"; exon_id "ENSE00002304287.1"; talon_gene "37984"; talon_transcript "132176"; talon_exon "618578"; exon_status "KNOWN"; level "2"; source "HAVANA";
chr13	HAVANA	exon	110644065	110644182	.	-	.	gene_id "ENSG00000134905.16"; transcript_id "ENST00000542774.5"; gene_type "protein_coding"; gene_status "KNOWN"; gene_name "CARS2"; transcript_type "processed_transcript"; transcript_status "KNOWN"; transcript_name "CARS2-229"; exon_number "2"; exon_id "ENSE00003487855.1"; talon_gene "37984"; talon_transcript "132176"; talon_exon "618539"; exon_status "KNOWN"; level "2"; protein_id "ENSP00000438267.1"; source "HAVANA"; tag "cds_start_NF";
chr13	HAVANA	exon	110642315	110642521	.	-	.	gene_id "ENSG00000134905.16"; transcript_id "ENST00000542774.5"; gene_type "protein_coding"; gene_status "KNOWN"; gene_name "CARS2"; transcript_type "processed_transcript"; transcript_status "KNOWN"; transcript_name "CARS2-229"; exon_number "3"; exon_id "ENSE00003502272.1"; talon_gene "37984"; talon_transcript "132176"; talon_exon "618541"; ccdsid "CCDS9514.1"; exon_status "KNOWN"; level "2"; protein_id "ENSP00000257347.4"; source "HAVANA"; tag "CCDS";
chr13	HAVANA	exon	110641584	110641608	.	-	.	gene_id "ENSG00000134905.16"; transcript_id "ENST00000542774.5"; gene_type "protein_coding"; gene_status "KNOWN"; gene_name "CARS2"; transcript_type "processed_transcript"; transcript_status "KNOWN"; transcript_name "CARS2-229"; exon_number "4"; exon_id "ENSE00002285555.1"; talon_gene "37984"; talon_transcript "132176"; talon_exon "618579"; exon_status "KNOWN"; level "2"; source "HAVANA";
chr13	HAVANA	gene	110713278	110721071	.	+	.	gene_id "ENSG00000153487.12"; gene_name "ING1"; gene_status "KNOWN"; gene_type "protein_coding"; talon_gene "37985"; havana_gene "OTTHUMG00000017346.6"; level "2";
chr13	HAVANA	transcript	110713278	110723339	.	+	.	gene_id "ENSG00000153487.12"; transcript_id "ENST00000333219.8"; gene_name "ING1"; gene_status "KNOWN"; gene_type "protein_coding"; transcript_type "protein_coding"; transcript_status "KNOWN"; transcript_name "ING1-201"; talon_gene "37985"; talon_transcript "132203"; ccdsid "CCDS9516.1"; havana_transcript "OTTHUMT00000045767.2"; level "2"; protein_id "ENSP00000328436.7"; source "HAVANA"; tag "CCDS"; transcript_support_level "1";
chr13	HAVANA	exon	110713278	110714285	.	+	.	gene_id "ENSG00000153487.12"; transcript_id "ENST00000333219.8"; gene_type "protein_coding"; gene_status "KNOWN"; gene_name "ING1"; transcript_type "protein_coding"; transcript_status "KNOWN"; transcript_name "ING1-201"; exon_number "1"; exon_id "ENSE00001468345.1"; talon_gene "37985"; talon_transcript "132203"; talon_exon "618651"; ccdsid "CCDS9516.1"; exon_status "KNOWN"; level "2"; protein_id "ENSP00000328436.7"; source "HAVANA"; tag "CCDS";
chr13	HAVANA	exon	110719229	110723339	.	+	.	gene_id "ENSG00000153487.12"; transcript_id "ENST00000333219.8"; gene_type "protein_coding"; gene_status "KNOWN"; gene_name "ING1"; transcript_type "protein_coding"; transcript_status "KNOWN"; transcript_name "ING1-201"; exon_number "2"; exon_id "ENSE00001801377.3"; talon_gene "37985"; talon_transcript "132203"; talon_exon "618653"; ccdsid "CCDS9516.1"; exon_status "KNOWN"; level "2"; protein_id "ENSP00000328436.7"; source "HAVANA"; tag "CCDS";
chr13	HAVANA	transcript	110714982	110721071	.	+	.	gene_id "ENSG00000153487.12"; transcript_id "ENST00000375774.3"; gene_name "ING1"; gene_status "KNOWN"; gene_type "protein_coding"; transcript_type "protein_coding"; transcript_status "KNOWN"; transcript_name "ING1-203"; talon_gene "37985"; talon_transcript "132205"; ccdsid "CCDS9517.1"; havana_transcript "OTTHUMT00000045770.3"; level "2"; protein_id "ENSP00000364929.3"; source "HAVANA"; tag "CCDS"; transcript_support_level "1";
chr13	HAVANA	exon	110714982	110716008	.	+	.	gene_id "ENSG00000153487.12"; transcript_id "ENST00000375774.3"; gene_type "protein_coding"; gene_status "KNOWN"; gene_name "ING1"; transcript_type "protein_coding"; transcript_status "KNOWN"; transcript_name "ING1-203"; exon_number "1"; exon_id "ENSE00001468343.3"; talon_gene "37985"; talon_transcript "132205"; talon_exon "618656"; ccdsid "CCDS9517.1"; exon_status "KNOWN"; level "2"; protein_id "ENSP00000364929.3"; source "HAVANA"; tag "CCDS";
chr13	HAVANA	exon	110719229	110721071	.	+	.	gene_id "ENSG00000153487.12"; transcript_id "ENST00000375774.3"; gene_type "protein_coding"; gene_status "KNOWN"; gene_name "ING1"; transcript_type "protein_coding"; transcript_status "KNOWN"; transcript_name "ING1-203"; exon_number "2"; exon_id "ENSE00001724587.1"; talon_gene "37985"; talon_transcript "132205"; talon_exon "618658"; ccdsid "CCDS9517.1"; exon_status "KNOWN"; level "2"; protein_id "ENSP00000364929.3"; source "HAVANA"; tag "CCDS";
chr13	HAVANA	gene	110883195	110914803	.	-	.	gene_id "ENSG00000088448.14"; gene_name "ANKRD10"; gene_status "KNOWN"; gene_type "protein_coding"; talon_gene "37989"; havana_gene "OTTHUMG00000017349.6"; level "1"; tag "overlapping_locus";
chr13	HAVANA	transcript	110883195	110893132	.	-	.	gene_id "ENSG00000088448.14"; transcript_id "ENST00000603993.1"; gene_name "ANKRD10"; gene_status "KNOWN"; gene_type "protein_coding"; transcript_type "protein_coding"; transcript_status "KNOWN"; transcript_name "ANKRD10-211"; talon_gene "37989"; talon_transcript "132212"; havana_transcript "OTTHUMT00000470110.1"; level "2"; protein_id "ENSP00000474638.1"; source "HAVANA"; tag "cds_start_NF"; transcript_support_level "2";
chr13	HAVANA	exon	110893028	110893132	.	-	.	gene_id "ENSG00000088448.14"; transcript_id "ENST00000603993.1"; gene_type "protein_coding"; gene_status "KNOWN"; gene_name "ANKRD10"; transcript_type "protein_coding"; transcript_status "KNOWN"; transcript_name "ANKRD10-211"; exon_number "1"; exon_id "ENSE00003619500.1"; talon_gene "37989"; talon_transcript "132212"; talon_exon "618680"; exon_status "KNOWN"; level "2"; protein_id "ENSP00000474638.1"; source "HAVANA"; tag "cds_start_NF";
chr13	HAVANA	exon	110883195	110883793	.	-	.	gene_id "ENSG00000088448.14"; transcript_id "ENST00000603993.1"; gene_type "protein_coding"; gene_status "KNOWN"; gene_name "ANKRD10"; transcript_type "protein_coding"; transcript_status "KNOWN"; transcript_name "ANKRD10-211"; exon_number "2"; exon_id "ENSE00003511103.1"; talon_gene "37989"; talon_transcript "132212"; talon_exon "618681"; exon_status "KNOWN"; level "2"; protein_id "ENSP00000474638.1"; source "HAVANA"; tag "cds_start_NF";
chr13	HAVANA	transcript	110892692	110915006	.	-	.	gene_id "ENSG00000088448.14"; transcript_id "ENST00000310847.8"; gene_name "ANKRD10"; gene_status "KNOWN"; gene_type "protein_coding"; transcript_type "protein_coding"; transcript_status "KNOWN"; transcript_name "ANKRD10-202"; talon_gene "37989"; talon_transcript "132214"; ccdsid "CCDS66580.1"; havana_transcript "OTTHUMT00000045784.2"; level "1"; protein_id "ENSP00000312534.4"; source "HAVANA"; tag "CCDS"; transcript_support_level "1";
chr13	HAVANA	exon	110914725	110915006	.	-	.	gene_id "ENSG00000088448.14"; transcript_id "ENST00000310847.8"; gene_type "protein_coding"; gene_status "KNOWN"; gene_name "ANKRD10"; transcript_type "protein_coding"; transcript_status "KNOWN"; transcript_name "ANKRD10-202"; exon_number "1"; exon_id "ENSE00001350505.5"; talon_gene "37989"; talon_transcript "132214"; talon_exon "618689"; ccdsid "CCDS66580.1"; exon_status "KNOWN"; level "1"; protein_id "ENSP00000312534.4"; source "HAVANA"; tag "CCDS";
chr13	HAVANA	exon	110910618	110910770	.	-	.	gene_id "ENSG00000088448.14"; transcript_id "ENST00000310847.8"; gene_type "protein_coding"; gene_status "KNOWN"; gene_name "ANKRD10"; transcript_type "protein_coding"; transcript_status "KNOWN"; transcript_name "ANKRD10-202"; exon_number "2"; exon_id "ENSE00003583167.1"; talon_gene "37989"; talon_transcript "132214"; talon_exon "618667"; ccdsid "CCDS9520.1"; exon_status "KNOWN"; level "2"; protein_id "ENSP00000267339.2"; source "HAVANA"; tag "CCDS";
chr13	HAVANA	exon	110906033	110906124	.	-	.	gene_id "ENSG00000088448.14"; transcript_id "ENST00000310847.8"; gene_type "protein_coding"; gene_status "KNOWN"; gene_name "ANKRD10"; transcript_type "protein_coding"; transcript_status "KNOWN"; transcript_name "ANKRD10-202"; exon_number "3"; exon_id "ENSE00003468677.1"; talon_gene "37989"; talon_transcript "132214"; talon_exon "618669"; ccdsid "CCDS9520.1"; exon_status "KNOWN"; level "2"; protein_id "ENSP00000267339.2"; source "HAVANA"; tag "CCDS";
chr13	HAVANA	exon	110894109	110894202	.	-	.	gene_id "ENSG00000088448.14"; transcript_id "ENST00000310847.8"; gene_type "protein_coding"; gene_status "KNOWN"; gene_name "ANKRD10"; transcript_type "protein_coding"; transcript_status "KNOWN"; transcript_name "ANKRD10-202"; exon_number "4"; exon_id "ENSE00003544391.1"; talon_gene "37989"; talon_transcript "132214"; talon_exon "618686"; ccdsid "CCDS66580.1"; exon_status "KNOWN"; level "2"; protein_id "ENSP00000312534.4"; source "HAVANA"; tag "CCDS";
chr13	HAVANA	exon	110892692	110893263	.	-	.	gene_id "ENSG00000088448.14"; transcript_id "ENST00000310847.8"; gene_type "protein_coding"; gene_status "KNOWN"; gene_name "ANKRD10"; transcript_type "protein_coding"; transcript_status "KNOWN"; transcript_name "ANKRD10-202"; exon_number "5"; exon_id "ENSE00001193036.8"; talon_gene "37989"; talon_transcript "132214"; talon_exon "618691"; ccdsid "CCDS66580.1"; exon_status "KNOWN"; level "1"; protein_id "ENSP00000312534.4"; source "HAVANA"; tag "CCDS";
chr13	HAVANA	transcript	110905023	110914803	.	-	.	gene_id "ENSG00000088448.14"; transcript_id "ENST00000460846.1"; gene_name "ANKRD10"; gene_status "KNOWN"; gene_type "protein_coding"; transcript_type "processed_transcript"; transcript_status "KNOWN"; transcript_name "ANKRD10-203"; talon_gene "37989"; talon_transcript "132220"; havana_transcript "OTTHUMT00000045790.1"; level "2"; source "HAVANA"; transcript_support_level "3";
chr13	HAVANA	exon	110914725	110914803	.	-	.	gene_id "ENSG00000088448.14"; transcript_id "ENST00000460846.1"; gene_type "protein_coding"; gene_status "KNOWN"; gene_name "ANKRD10"; transcript_type "processed_transcript"; transcript_status "KNOWN"; transcript_name "ANKRD10-203"; exon_number "1"; exon_id "ENSE00001936251.1"; talon_gene "37989"; talon_transcript "132220"; talon_exon "618711"; exon_status "KNOWN"; level "2"; source "HAVANA";
chr13	HAVANA	exon	110910618	110910770	.	-	.	gene_id "ENSG00000088448.14"; transcript_id "ENST00000460846.1"; gene_type "protein_coding"; gene_status "KNOWN"; gene_name "ANKRD10"; transcript_type "processed_transcript"; transcript_status "KNOWN"; transcript_name "ANKRD10-203"; exon_number "2"; exon_id "ENSE00003583167.1"; talon_gene "37989"; talon_transcript "132220"; talon_exon "618667"; ccdsid "CCDS9520.1"; exon_status "KNOWN"; level "2"; protein_id "ENSP00000267339.2"; source "HAVANA"; tag "CCDS";
chr13	HAVANA	exon	110906033	110906124	.	-	.	gene_id "ENSG00000088448.14"; transcript_id "ENST00000460846.1"; gene_type "protein_coding"; gene_status "KNOWN"; gene_name "ANKRD10"; transcript_type "processed_transcript"; transcript_status "KNOWN"; transcript_name "ANKRD10-203"; exon_number "3"; exon_id "ENSE00003468677.1"; talon_gene "37989"; talon_transcript "132220"; talon_exon "618669"; ccdsid "CCDS9520.1"; exon_status "KNOWN"; level "2"; protein_id "ENSP00000267339.2"; source "HAVANA"; tag "CCDS";
chr13	HAVANA	exon	110905023	110905233	.	-	.	gene_id "ENSG00000088448.14"; transcript_id "ENST00000460846.1"; gene_type "protein_coding"; gene_status "KNOWN"; gene_name "ANKRD10"; transcript_type "processed_transcript"; transcript_status "KNOWN"; transcript_name "ANKRD10-203"; exon_number "4"; exon_id "ENSE00001911747.1"; talon_gene "37989"; talon_transcript "132220"; talon_exon "618713"; exon_status "KNOWN"; level "2"; source "HAVANA";
chr13	HAVANA	gene	110916004	110917827	.	+	.	gene_id "ENSG00000277767.1"; gene_name "AL442128.2"; gene_status "KNOWN"; gene_type "lincRNA"; talon_gene "37991"; havana_gene "OTTHUMG00000187282.1"; level "2";
chr13	HAVANA	transcript	110916004	110917827	.	+	.	gene_id "ENSG00000277767.1"; transcript_id "ENST00000620246.1"; gene_name "AL442128.2"; gene_status "KNOWN"; gene_type "lincRNA"; transcript_type "lincRNA"; transcript_status "KNOWN"; transcript_name "AL442128.2-201"; talon_gene "37991"; talon_transcript "132222"; havana_transcript "OTTHUMT00000474694.1"; level "2"; source "HAVANA"; tag "basic"; transcript_support_level "NA";
chr13	HAVANA	exon	110916004	110917827	.	+	.	gene_id "ENSG00000277767.1"; transcript_id "ENST00000620246.1"; gene_type "lincRNA"; gene_status "KNOWN"; gene_name "AL442128.2"; transcript_type "lincRNA"; transcript_status "KNOWN"; transcript_name "AL442128.2-201"; exon_number "1"; exon_id "ENSE00003727393.1"; talon_gene "37991"; talon_transcript "132222"; talon_exon "618717"; exon_status "KNOWN"; level "2"; source "HAVANA"; tag "basic";
chr13	HAVANA	gene	111153738	111305731	.	+	.	gene_id "ENSG00000102606.18"; gene_name "ARHGEF7"; gene_status "KNOWN"; gene_type "protein_coding"; talon_gene "37997"; havana_gene "OTTHUMG00000017357.11"; level "2"; tag "overlapping_locus";
chr13	HAVANA	transcript	111153738	111305731	.	+	.	gene_id "ENSG00000102606.18"; transcript_id "ENST00000375736.8"; gene_name "ARHGEF7"; gene_status "KNOWN"; gene_type "protein_coding"; transcript_type "protein_coding"; transcript_status "KNOWN"; transcript_name "ARHGEF7-204"; talon_gene "37997"; talon_transcript "132240"; ccdsid "CCDS9521.1"; havana_transcript "OTTHUMT00000276636.1"; level "2"; protein_id "ENSP00000364888.4"; source "HAVANA"; tag "CCDS"; transcript_support_level "1";
chr13	HAVANA	exon	111153738	111153991	.	+	.	gene_id "ENSG00000102606.18"; transcript_id "ENST00000375736.8"; gene_type "protein_coding"; gene_status "KNOWN"; gene_name "ARHGEF7"; transcript_type "protein_coding"; transcript_status "KNOWN"; transcript_name "ARHGEF7-204"; exon_number "1"; exon_id "ENSE00001899519.1"; talon_gene "37997"; talon_transcript "132240"; talon_exon "618813"; ccdsid "CCDS9521.1"; exon_status "KNOWN"; level "2"; protein_id "ENSP00000364888.4"; source "HAVANA"; tag "CCDS";
chr13	ENSEMBL	exon	111205289	111205373	.	+	.	gene_id "ENSG00000102606.18"; transcript_id "ENST00000375736.8"; gene_type "protein_coding"; gene_status "KNOWN"; gene_name "ARHGEF7"; transcript_type "protein_coding"; transcript_status "KNOWN"; transcript_name "ARHGEF7-204"; exon_number "2"; exon_id "ENSE00003489227.1"; talon_gene "37997"; talon_transcript "132240"; talon_exon "618743"; ccdsid "CCDS45069.1"; exon_status "KNOWN"; level "3"; protein_id "ENSP00000364891.2"; source "ENSEMBL"; tag "CCDS";
chr13	ENSEMBL	exon	111209872	111210002	.	+	.	gene_id "ENSG00000102606.18"; transcript_id "ENST00000375736.8"; gene_type "protein_coding"; gene_status "KNOWN"; gene_name "ARHGEF7"; transcript_type "protein_coding"; transcript_status "KNOWN"; transcript_name "ARHGEF7-204"; exon_number "3"; exon_id "ENSE00003662042.1"; talon_gene "37997"; talon_transcript "132240"; talon_exon "618745"; ccdsid "CCDS45069.1"; exon_status "KNOWN"; level "3"; protein_id "ENSP00000364891.2"; source "ENSEMBL"; tag "CCDS";
chr13	ENSEMBL	exon	111217679	111217880	.	+	.	gene_id "ENSG00000102606.18"; transcript_id "ENST00000375736.8"; gene_type "protein_coding"; gene_status "KNOWN"; gene_name "ARHGEF7"; transcript_type "protein_coding"; transcript_status "KNOWN"; transcript_name "ARHGEF7-204"; exon_number "4"; exon_id "ENSE00003548813.1"; talon_gene "37997"; talon_transcript "132240"; talon_exon "618747"; ccdsid "CCDS45069.1"; exon_status "KNOWN"; level "3"; protein_id "ENSP00000364891.2"; source "ENSEMBL"; tag "CCDS";
chr13	ENSEMBL	exon	111233205	111233293	.	+	.	gene_id "ENSG00000102606.18"; transcript_id "ENST00000375736.8"; gene_type "protein_coding"; gene_status "KNOWN"; gene_name "ARHGEF7"; transcript_type "protein_coding"; transcript_status "KNOWN"; transcript_name "ARHGEF7-204"; exon_number "5"; exon_id "ENSE00003519925.1"; talon_gene "37997"; talon_transcript "132240"; talon_exon "618749"; ccdsid "CCDS45069.1"; exon_status "KNOWN"; level "3"; protein_id "ENSP00000364891.2"; source "ENSEMBL"; tag "CCDS";
chr13	ENSEMBL	exon	111243872	111243966	.	+	.	gene_id "ENSG00000102606.18"; transcript_id "ENST00000375736.8"; gene_type "protein_coding"; gene_status "KNOWN"; gene_name "ARHGEF7"; transcript_type "protein_coding"; transcript_status "KNOWN"; transcript_name "ARHGEF7-204"; exon_number "6"; exon_id "ENSE00003522819.1"; talon_gene "37997"; talon_transcript "132240"; talon_exon "618751"; ccdsid "CCDS45069.1"; exon_status "KNOWN"; level "3"; protein_id "ENSP00000364891.2"; source "ENSEMBL"; tag "CCDS";
chr13	ENSEMBL	exon	111244199	111244294	.	+	.	gene_id "ENSG00000102606.18"; transcript_id "ENST00000375736.8"; gene_type "protein_coding"; gene_status "KNOWN"; gene_name "ARHGEF7"; transcript_type "protein_coding"; transcript_status "KNOWN"; transcript_name "ARHGEF7-204"; exon_number "7"; exon_id "ENSE00003675354.1"; talon_gene "37997"; talon_transcript "132240"; talon_exon "618753"; ccdsid "CCDS45069.1"; exon_status "KNOWN"; level "3"; protein_id "ENSP00000364891.2"; source "ENSEMBL"; tag "CCDS";
chr13	ENSEMBL	exon	111267548	111267670	.	+	.	gene_id "ENSG00000102606.18"; transcript_id "ENST00000375736.8"; gene_type "protein_coding"; gene_status "KNOWN"; gene_name "ARHGEF7"; transcript_type "protein_coding"; transcript_status "KNOWN"; transcript_name "ARHGEF7-204"; exon_number "8"; exon_id "ENSE00003623562.1"; talon_gene "37997"; talon_transcript "132240"; talon_exon "618755"; ccdsid "CCDS45069.1"; exon_status "KNOWN"; level "3"; protein_id "ENSP00000364891.2"; source "ENSEMBL"; tag "CCDS";
chr13	ENSEMBL	exon	111273814	111273952	.	+	.	gene_id "ENSG00000102606.18"; transcript_id "ENST00000375736.8"; gene_type "protein_coding"; gene_status "KNOWN"; gene_name "ARHGEF7"; transcript_type "protein_coding"; transcript_status "KNOWN"; transcript_name "ARHGEF7-204"; exon_number "9"; exon_id "ENSE00003636788.1"; talon_gene "37997"; talon_transcript "132240"; talon_exon "618757"; ccdsid "CCDS45069.1"; exon_status "KNOWN"; level "3"; protein_id "ENSP00000364891.2"; source "ENSEMBL"; tag "CCDS";
chr13	ENSEMBL	exon	111274731	111274790	.	+	.	gene_id "ENSG00000102606.18"; transcript_id "ENST00000375736.8"; gene_type "protein_coding"; gene_status "KNOWN"; gene_name "ARHGEF7"; transcript_type "protein_coding"; transcript_status "KNOWN"; transcript_name "ARHGEF7-204"; exon_number "10"; exon_id "ENSE00003607952.1"; talon_gene "37997"; talon_transcript "132240"; talon_exon "618759"; ccdsid "CCDS45069.1"; exon_status "KNOWN"; level "3"; protein_id "ENSP00000364891.2"; source "ENSEMBL"; tag "CCDS";
chr13	ENSEMBL	exon	111275532	111275678	.	+	.	gene_id "ENSG00000102606.18"; transcript_id "ENST00000375736.8"; gene_type "protein_coding"; gene_status "KNOWN"; gene_name "ARHGEF7"; transcript_type "protein_coding"; transcript_status "KNOWN"; transcript_name "ARHGEF7-204"; exon_number "11"; exon_id "ENSE00003587316.1"; talon_gene "37997"; talon_transcript "132240"; talon_exon "618761"; ccdsid "CCDS45069.1"; exon_status "KNOWN"; level "3"; protein_id "ENSP00000364891.2"; source "ENSEMBL"; tag "CCDS";
chr13	ENSEMBL	exon	111277587	111277673	.	+	.	gene_id "ENSG00000102606.18"; transcript_id "ENST00000375736.8"; gene_type "protein_coding"; gene_status "KNOWN"; gene_name "ARHGEF7"; transcript_type "protein_coding"; transcript_status "KNOWN"; transcript_name "ARHGEF7-204"; exon_number "12"; exon_id "ENSE00003570381.1"; talon_gene "37997"; talon_transcript "132240"; talon_exon "618763"; ccdsid "CCDS45069.1"; exon_status "KNOWN"; level "3"; protein_id "ENSP00000364891.2"; source "ENSEMBL"; tag "CCDS";
chr13	ENSEMBL	exon	111280272	111280350	.	+	.	gene_id "ENSG00000102606.18"; transcript_id "ENST00000375736.8"; gene_type "protein_coding"; gene_status "KNOWN"; gene_name "ARHGEF7"; transcript_type "protein_coding"; transcript_status "KNOWN"; transcript_name "ARHGEF7-204"; exon_number "13"; exon_id "ENSE00001742777.1"; talon_gene "37997"; talon_transcript "132240"; talon_exon "618765"; ccdsid "CCDS45069.1"; exon_status "KNOWN"; level "3"; protein_id "ENSP00000364891.2"; source "ENSEMBL"; tag "CCDS";
chr13	ENSEMBL	exon	111280538	111280677	.	+	.	gene_id "ENSG00000102606.18"; transcript_id "ENST00000375736.8"; gene_type "protein_coding"; gene_status "KNOWN"; gene_name "ARHGEF7"; transcript_type "protein_coding"; transcript_status "KNOWN"; transcript_name "ARHGEF7-204"; exon_number "14"; exon_id "ENSE00003475192.1"; talon_gene "37997"; talon_transcript "132240"; talon_exon "618767"; ccdsid "CCDS45069.1"; exon_status "KNOWN"; level "3"; protein_id "ENSP00000364891.2"; source "ENSEMBL"; tag "CCDS";
chr13	ENSEMBL	exon	111283139	111283363	.	+	.	gene_id "ENSG00000102606.18"; transcript_id "ENST00000375736.8"; gene_type "protein_coding"; gene_status "KNOWN"; gene_name "ARHGEF7"; transcript_type "protein_coding"; transcript_status "KNOWN"; transcript_name "ARHGEF7-204"; exon_number "15"; exon_id "ENSE00000686825.1"; talon_gene "37997"; talon_transcript "132240"; talon_exon "618769"; ccdsid "CCDS45069.1"; exon_status "KNOWN"; level "3"; protein_id "ENSP00000364891.2"; source "ENSEMBL"; tag "CCDS";
chr13	ENSEMBL	exon	111286147	111286240	.	+	.	gene_id "ENSG00000102606.18"; transcript_id "ENST00000375736.8"; gene_type "protein_coding"; gene_status "KNOWN"; gene_name "ARHGEF7"; transcript_type "protein_coding"; transcript_status "KNOWN"; transcript_name "ARHGEF7-204"; exon_number "16"; exon_id "ENSE00000686829.1"; talon_gene "37997"; talon_transcript "132240"; talon_exon "618771"; ccdsid "CCDS45069.1"; exon_status "KNOWN"; level "3"; protein_id "ENSP00000364891.2"; source "ENSEMBL"; tag "CCDS";
chr13	ENSEMBL	exon	111288354	111288443	.	+	.	gene_id "ENSG00000102606.18"; transcript_id "ENST00000375736.8"; gene_type "protein_coding"; gene_status "KNOWN"; gene_name "ARHGEF7"; transcript_type "protein_coding"; transcript_status "KNOWN"; transcript_name "ARHGEF7-204"; exon_number "17"; exon_id "ENSE00000686833.1"; talon_gene "37997"; talon_transcript "132240"; talon_exon "618773"; ccdsid "CCDS45069.1"; exon_status "KNOWN"; level "3"; protein_id "ENSP00000364891.2"; source "ENSEMBL"; tag "CCDS";
chr13	HAVANA	exon	111300748	111300847	.	+	.	gene_id "ENSG00000102606.18"; transcript_id "ENST00000375736.8"; gene_type "protein_coding"; gene_status "KNOWN"; gene_name "ARHGEF7"; transcript_type "protein_coding"; transcript_status "KNOWN"; transcript_name "ARHGEF7-204"; exon_number "18"; exon_id "ENSE00000686841.1"; talon_gene "37997"; talon_transcript "132240"; talon_exon "618789"; ccdsid "CCDS9521.1"; exon_status "KNOWN"; level "2"; protein_id "ENSP00000495631.1"; source "HAVANA"; tag "appris_alternative_2";
chr13	HAVANA	exon	111301478	111301532	.	+	.	gene_id "ENSG00000102606.18"; transcript_id "ENST00000375736.8"; gene_type "protein_coding"; gene_status "KNOWN"; gene_name "ARHGEF7"; transcript_type "protein_coding"; transcript_status "KNOWN"; transcript_name "ARHGEF7-204"; exon_number "19"; exon_id "ENSE00000686844.1"; talon_gene "37997"; talon_transcript "132240"; talon_exon "618791"; ccdsid "CCDS9521.1"; exon_status "KNOWN"; level "2"; protein_id "ENSP00000495631.1"; source "HAVANA"; tag "appris_alternative_2";
chr13	HAVANA	exon	111302991	111305731	.	+	.	gene_id "ENSG00000102606.18"; transcript_id "ENST00000375736.8"; gene_type "protein_coding"; gene_status "KNOWN"; gene_name "ARHGEF7"; transcript_type "protein_coding"; transcript_status "KNOWN"; transcript_name "ARHGEF7-204"; exon_number "20"; exon_id "ENSE00001124048.1"; talon_gene "37997"; talon_transcript "132240"; talon_exon "618812"; ccdsid "CCDS9521.1"; exon_status "KNOWN"; level "2"; protein_id "ENSP00000218789.5"; source "HAVANA"; tag "appris_alternative_1";
chr13	HAVANA	gene	112546482	112588135	.	-	.	gene_id "ENSG00000126216.14"; gene_name "TUBGCP3"; gene_status "KNOWN"; gene_type "protein_coding"; talon_gene "38015"; havana_gene "OTTHUMG00000017367.7"; level "2";
chr13	HAVANA	transcript	112546482	112588135	.	-	.	gene_id "ENSG00000126216.14"; transcript_id "ENST00000464139.5"; gene_name "TUBGCP3"; gene_status "KNOWN"; gene_type "protein_coding"; transcript_type "protein_coding"; transcript_status "KNOWN"; transcript_name "TUBGCP3-204"; talon_gene "38015"; talon_transcript "132278"; ccdsid "CCDS73599.1"; havana_transcript "OTTHUMT00000045828.3"; level "2"; protein_id "ENSP00000478276.1"; source "HAVANA"; tag "CCDS"; transcript_support_level "1";
chr13	HAVANA	exon	112587905	112588135	.	-	.	gene_id "ENSG00000126216.14"; transcript_id "ENST00000464139.5"; gene_type "protein_coding"; gene_status "KNOWN"; gene_name "TUBGCP3"; transcript_type "protein_coding"; transcript_status "KNOWN"; transcript_name "TUBGCP3-204"; exon_number "1"; exon_id "ENSE00001939069.1"; talon_gene "38015"; talon_transcript "132278"; talon_exon "618977"; ccdsid "CCDS73599.1"; exon_status "KNOWN"; level "2"; protein_id "ENSP00000478276.1"; source "HAVANA"; tag "CCDS";
chr13	HAVANA	exon	112569152	112569259	.	-	.	gene_id "ENSG00000126216.14"; transcript_id "ENST00000464139.5"; gene_type "protein_coding"; gene_status "KNOWN"; gene_name "TUBGCP3"; transcript_type "protein_coding"; transcript_status "KNOWN"; transcript_name "TUBGCP3-204"; exon_number "2"; exon_id "ENSE00003524015.1"; talon_gene "38015"; talon_transcript "132278"; talon_exon "618923"; ccdsid "CCDS9525.1"; exon_status "KNOWN"; level "2"; protein_id "ENSP00000261965.3"; source "HAVANA"; tag "CCDS";
chr13	HAVANA	exon	112565111	112565178	.	-	.	gene_id "ENSG00000126216.14"; transcript_id "ENST00000464139.5"; gene_type "protein_coding"; gene_status "KNOWN"; gene_name "TUBGCP3"; transcript_type "protein_coding"; transcript_status "KNOWN"; transcript_name "TUBGCP3-204"; exon_number "3"; exon_id "ENSE00003562498.1"; talon_gene "38015"; talon_transcript "132278"; talon_exon "618925"; ccdsid "CCDS9525.1"; exon_status "KNOWN"; level "2"; protein_id "ENSP00000261965.3"; source "HAVANA"; tag "CCDS";
chr13	HAVANA	exon	112559322	112559399	.	-	.	gene_id "ENSG00000126216.14"; transcript_id "ENST00000464139.5"; gene_type "protein_coding"; gene_status "KNOWN"; gene_name "TUBGCP3"; transcript_type "protein_coding"; transcript_status "KNOWN"; transcript_name "TUBGCP3-204"; exon_number "4"; exon_id "ENSE00003596362.1"; talon_gene "38015"; talon_transcript "132278"; talon_exon "618927"; ccdsid "CCDS9525.1"; exon_status "KNOWN"; level "2"; protein_id "ENSP00000261965.3"; source "HAVANA"; tag "CCDS";
chr13	HAVANA	exon	112558196	112558413	.	-	.	gene_id "ENSG00000126216.14"; transcript_id "ENST00000464139.5"; gene_type "protein_coding"; gene_status "KNOWN"; gene_name "TUBGCP3"; transcript_type "protein_coding"; transcript_status "KNOWN"; transcript_name "TUBGCP3-204"; exon_number "5"; exon_id "ENSE00003492073.1"; talon_gene "38015"; talon_transcript "132278"; talon_exon "618929"; ccdsid "CCDS9525.1"; exon_status "KNOWN"; level "2"; protein_id "ENSP00000261965.3"; source "HAVANA"; tag "CCDS";
chr13	HAVANA	exon	112556052	112556224	.	-	.	gene_id "ENSG00000126216.14"; transcript_id "ENST00000464139.5"; gene_type "protein_coding"; gene_status "KNOWN"; gene_name "TUBGCP3"; transcript_type "protein_coding"; transcript_status "KNOWN"; transcript_name "TUBGCP3-204"; exon_number "6"; exon_id "ENSE00003732531.1"; talon_gene "38015"; talon_transcript "132278"; talon_exon "618931"; ccdsid "CCDS9525.1"; exon_status "KNOWN"; level "2"; protein_id "ENSP00000261965.3"; source "HAVANA"; tag "CCDS";
chr13	HAVANA	exon	112554887	112555005	.	-	.	gene_id "ENSG00000126216.14"; transcript_id "ENST00000464139.5"; gene_type "protein_coding"; gene_status "KNOWN"; gene_name "TUBGCP3"; transcript_type "protein_coding"; transcript_status "KNOWN"; transcript_name "TUBGCP3-204"; exon_number "7"; exon_id "ENSE00003713294.1"; talon_gene "38015"; talon_transcript "132278"; talon_exon "618933"; ccdsid "CCDS9525.1"; exon_status "KNOWN"; level "2"; protein_id "ENSP00000261965.3"; source "HAVANA"; tag "CCDS";
chr13	HAVANA	exon	112554057	112554182	.	-	.	gene_id "ENSG00000126216.14"; transcript_id "ENST00000464139.5"; gene_type "protein_coding"; gene_status "KNOWN"; gene_name "TUBGCP3"; transcript_type "protein_coding"; transcript_status "KNOWN"; transcript_name "TUBGCP3-204"; exon_number "8"; exon_id "ENSE00003724810.1"; talon_gene "38015"; talon_transcript "132278"; talon_exon "618935"; ccdsid "CCDS9525.1"; exon_status "KNOWN"; level "2"; protein_id "ENSP00000261965.3"; source "HAVANA"; tag "CCDS";
chr13	HAVANA	exon	112548108	112548176	.	-	.	gene_id "ENSG00000126216.14"; transcript_id "ENST00000464139.5"; gene_type "protein_coding"; gene_status "KNOWN"; gene_name "TUBGCP3"; transcript_type "protein_coding"; transcript_status "KNOWN"; transcript_name "TUBGCP3-204"; exon_number "9"; exon_id "ENSE00003596245.1"; talon_gene "38015"; talon_transcript "132278"; talon_exon "618937"; ccdsid "CCDS9525.1"; exon_status "KNOWN"; level "2"; protein_id "ENSP00000261965.3"; source "HAVANA"; tag "CCDS";
chr13	HAVANA	exon	112546482	112547752	.	-	.	gene_id "ENSG00000126216.14"; transcript_id "ENST00000464139.5"; gene_type "protein_coding"; gene_status "KNOWN"; gene_name "TUBGCP3"; transcript_type "protein_coding"; transcript_status "KNOWN"; transcript_name "TUBGCP3-204"; exon_number "10"; exon_id "ENSE00001936434.1"; talon_gene "38015"; talon_transcript "132278"; talon_exon "618978"; ccdsid "CCDS73599.1"; exon_status "KNOWN"; level "2"; protein_id "ENSP00000478276.1"; source "HAVANA"; tag "CCDS";
chr13	HAVANA	gene	112686769	112689815	.	-	.	gene_id "ENSG00000274922.1"; gene_name "AL139384.1"; gene_status "KNOWN"; gene_type "lincRNA"; talon_gene "38018"; havana_gene "OTTHUMG00000187192.1"; level "2";
chr13	HAVANA	transcript	112686769	112689815	.	-	.	gene_id "ENSG00000274922.1"; transcript_id "ENST00000612143.1"; gene_name "AL139384.1"; gene_status "KNOWN"; gene_type "lincRNA"; transcript_type "lincRNA"; transcript_status "KNOWN"; transcript_name "AL139384.1-201"; talon_gene "38018"; talon_transcript "132282"; havana_transcript "OTTHUMT00000474561.1"; level "2"; source "HAVANA"; tag "basic"; transcript_support_level "NA";
chr13	HAVANA	exon	112686769	112689815	.	-	.	gene_id "ENSG00000274922.1"; transcript_id "ENST00000612143.1"; gene_type "lincRNA"; gene_status "KNOWN"; gene_name "AL139384.1"; transcript_type "lincRNA"; transcript_status "KNOWN"; transcript_name "AL139384.1-201"; exon_number "1"; exon_id "ENSE00003741578.1"; talon_gene "38018"; talon_transcript "132282"; talon_exon "618989"; exon_status "KNOWN"; level "2"; source "HAVANA"; tag "basic";
chr13	HAVANA	gene	112880972	112884513	.	+	.	gene_id "ENSG00000068650.18"; gene_name "ATP11A"; gene_status "KNOWN"; gene_type "protein_coding"; talon_gene "38019"; havana_gene "OTTHUMG00000017371.10"; level "2"; tag "overlapping_locus";
chr13	HAVANA	transcript	112880972	112884513	.	+	.	gene_id "ENSG00000068650.18"; transcript_id "ENST00000614170.1"; gene_name "ATP11A"; gene_status "KNOWN"; gene_type "protein_coding"; transcript_type "retained_intron"; transcript_status "KNOWN"; transcript_name "ATP11A-217"; talon_gene "38019"; talon_transcript "132299"; havana_transcript "OTTHUMT00000474579.1"; level "2"; source "HAVANA"; transcript_support_level "NA";
chr13	HAVANA	exon	112880972	112884513	.	+	.	gene_id "ENSG00000068650.18"; transcript_id "ENST00000614170.1"; gene_type "protein_coding"; gene_status "KNOWN"; gene_name "ATP11A"; transcript_type "retained_intron"; transcript_status "KNOWN"; transcript_name "ATP11A-217"; exon_number "1"; exon_id "ENSE00003745314.1"; talon_gene "38019"; talon_transcript "132299"; talon_exon "619086"; exon_status "KNOWN"; level "2"; source "HAVANA";
chr13	HAVANA	gene	113177612	113178478	.	-	.	gene_id "ENSG00000126226.21"; gene_name "PCID2"; gene_status "KNOWN"; gene_type "protein_coding"; talon_gene "38034"; havana_gene "OTTHUMG00000017385.4"; level "2";
chr13	HAVANA	transcript	113177612	113188608	.	-	.	gene_id "ENSG00000126226.21"; transcript_id "ENST00000493650.5"; gene_name "PCID2"; gene_status "KNOWN"; gene_type "protein_coding"; transcript_type "processed_transcript"; transcript_status "KNOWN"; transcript_name "PCID2-215"; talon_gene "38034"; talon_transcript "132363"; havana_transcript "OTTHUMT00000045905.1"; level "2"; source "HAVANA"; transcript_support_level "2";
chr13	HAVANA	exon	113185485	113188608	.	-	.	gene_id "ENSG00000126226.21"; transcript_id "ENST00000493650.5"; gene_type "protein_coding"; gene_status "KNOWN"; gene_name "PCID2"; transcript_type "processed_transcript"; transcript_status "KNOWN"; transcript_name "PCID2-215"; exon_number "1"; exon_id "ENSE00001848927.1"; talon_gene "38034"; talon_transcript "132363"; talon_exon "619393"; exon_status "KNOWN"; level "2"; source "HAVANA";
chr13	HAVANA	exon	113184346	113184487	.	-	.	gene_id "ENSG00000126226.21"; transcript_id "ENST00000493650.5"; gene_type "protein_coding"; gene_status "KNOWN"; gene_name "PCID2"; transcript_type "processed_transcript"; transcript_status "KNOWN"; transcript_name "PCID2-215"; exon_number "2"; exon_id "ENSE00003615920.1"; talon_gene "38034"; talon_transcript "132363"; talon_exon "619369"; ccdsid "CCDS9532.2"; exon_status "KNOWN"; level "2"; protein_id "ENSP00000337405.4"; source "HAVANA"; tag "CCDS";
chr13	HAVANA	exon	113181130	113181230	.	-	.	gene_id "ENSG00000126226.21"; transcript_id "ENST00000493650.5"; gene_type "protein_coding"; gene_status "KNOWN"; gene_name "PCID2"; transcript_type "processed_transcript"; transcript_status "KNOWN"; transcript_name "PCID2-215"; exon_number "3"; exon_id "ENSE00003675012.1"; talon_gene "38034"; talon_transcript "132363"; talon_exon "619371"; ccdsid "CCDS9532.2"; exon_status "KNOWN"; level "2"; protein_id "ENSP00000337405.4"; source "HAVANA"; tag "CCDS";
chr13	HAVANA	exon	113180158	113180231	.	-	.	gene_id "ENSG00000126226.21"; transcript_id "ENST00000493650.5"; gene_type "protein_coding"; gene_status "KNOWN"; gene_name "PCID2"; transcript_type "processed_transcript"; transcript_status "KNOWN"; transcript_name "PCID2-215"; exon_number "4"; exon_id "ENSE00003571281.1"; talon_gene "38034"; talon_transcript "132363"; talon_exon "619373"; ccdsid "CCDS9532.2"; exon_status "KNOWN"; level "2"; protein_id "ENSP00000337405.4"; source "HAVANA"; tag "CCDS";
chr13	HAVANA	exon	113179917	113180042	.	-	.	gene_id "ENSG00000126226.21"; transcript_id "ENST00000493650.5"; gene_type "protein_coding"; gene_status "KNOWN"; gene_name "PCID2"; transcript_type "processed_transcript"; transcript_status "KNOWN"; transcript_name "PCID2-215"; exon_number "5"; exon_id "ENSE00003644620.1"; talon_gene "38034"; talon_transcript "132363"; talon_exon "619375"; ccdsid "CCDS9532.2"; exon_status "KNOWN"; level "2"; protein_id "ENSP00000337405.4"; source "HAVANA"; tag "CCDS";
chr13	HAVANA	exon	113178966	113179089	.	-	.	gene_id "ENSG00000126226.21"; transcript_id "ENST00000493650.5"; gene_type "protein_coding"; gene_status "KNOWN"; gene_name "PCID2"; transcript_type "processed_transcript"; transcript_status "KNOWN"; transcript_name "PCID2-215"; exon_number "6"; exon_id "ENSE00003614870.1"; talon_gene "38034"; talon_transcript "132363"; talon_exon "619377"; ccdsid "CCDS9532.2"; exon_status "KNOWN"; level "2"; protein_id "ENSP00000337405.4"; source "HAVANA"; tag "CCDS";
chr13	HAVANA	exon	113178174	113178287	.	-	.	gene_id "ENSG00000126226.21"; transcript_id "ENST00000493650.5"; gene_type "protein_coding"; gene_status "KNOWN"; gene_name "PCID2"; transcript_type "processed_transcript"; transcript_status "KNOWN"; transcript_name "PCID2-215"; exon_number "7"; exon_id "ENSE00003578393.1"; talon_gene "38034"; talon_transcript "132363"; talon_exon "619379"; ccdsid "CCDS9532.2"; exon_status "KNOWN"; level "2"; protein_id "ENSP00000364626.1"; source "HAVANA"; tag "CCDS";
chr13	HAVANA	exon	113177612	113178008	.	-	.	gene_id "ENSG00000126226.21"; transcript_id "ENST00000493650.5"; gene_type "protein_coding"; gene_status "KNOWN"; gene_name "PCID2"; transcript_type "processed_transcript"; transcript_status "KNOWN"; transcript_name "PCID2-215"; exon_number "8"; exon_id "ENSE00001467148.1"; talon_gene "38034"; talon_transcript "132363"; talon_exon "619392"; ccdsid "CCDS58301.1"; exon_status "KNOWN"; level "2"; protein_id "ENSP00000364608.1"; source "HAVANA"; tag "CCDS";
chr13	HAVANA	transcript	113177613	113178478	.	-	.	gene_id "ENSG00000126226.21"; transcript_id "ENST00000462653.1"; gene_name "PCID2"; gene_status "KNOWN"; gene_type "protein_coding"; transcript_type "processed_transcript"; transcript_status "KNOWN"; transcript_name "PCID2-207"; talon_gene "38034"; talon_transcript "132366"; havana_transcript "OTTHUMT00000045912.1"; level "2"; source "HAVANA"; transcript_support_level "1";
chr13	HAVANA	exon	113178174	113178478	.	-	.	gene_id "ENSG00000126226.21"; transcript_id "ENST00000462653.1"; gene_type "protein_coding"; gene_status "KNOWN"; gene_name "PCID2"; transcript_type "processed_transcript"; transcript_status "KNOWN"; transcript_name "PCID2-207"; exon_number "1"; exon_id "ENSE00001906280.1"; talon_gene "38034"; talon_transcript "132366"; talon_exon "619398"; exon_status "KNOWN"; level "2"; source "HAVANA";
chr13	HAVANA	exon	113177613	113177976	.	-	.	gene_id "ENSG00000126226.21"; transcript_id "ENST00000462653.1"; gene_type "protein_coding"; gene_status "KNOWN"; gene_name "PCID2"; transcript_type "processed_transcript"; transcript_status "KNOWN"; transcript_name "PCID2-207"; exon_number "2"; exon_id "ENSE00001950688.1"; talon_gene "38034"; talon_transcript "132366"; talon_exon "619399"; exon_status "KNOWN"; level "2"; source "HAVANA";
chr13	HAVANA	gene	113209544	113230030	.	+	.	gene_id "ENSG00000139842.14"; gene_name "CUL4A"; gene_status "KNOWN"; gene_type "protein_coding"; talon_gene "38035"; havana_gene "OTTHUMG00000017384.5"; level "2"; tag "ncRNA_host";
chr13	HAVANA	transcript	113209544	113263582	.	+	.	gene_id "ENSG00000139842.14"; transcript_id "ENST00000375440.8"; gene_name "CUL4A"; gene_status "KNOWN"; gene_type "protein_coding"; transcript_type "protein_coding"; transcript_status "KNOWN"; transcript_name "CUL4A-202"; talon_gene "38035"; talon_transcript "132378"; ccdsid "CCDS41908.1"; havana_transcript "OTTHUMT00000045888.4"; level "2"; protein_id "ENSP00000364589.4"; source "HAVANA"; tag "CCDS"; transcript_support_level "1";
chr13	HAVANA	exon	113209544	113209775	.	+	.	gene_id "ENSG00000139842.14"; transcript_id "ENST00000375440.8"; gene_type "protein_coding"; gene_status "KNOWN"; gene_name "CUL4A"; transcript_type "protein_coding"; transcript_status "KNOWN"; transcript_name "CUL4A-202"; exon_number "1"; exon_id "ENSE00001953061.1"; talon_gene "38035"; talon_transcript "132378"; talon_exon "619469"; ccdsid "CCDS41908.1"; exon_status "KNOWN"; level "2"; protein_id "ENSP00000364589.4"; source "HAVANA"; tag "CCDS";
chr13	HAVANA	exon	113209973	113210088	.	+	.	gene_id "ENSG00000139842.14"; transcript_id "ENST00000375440.8"; gene_type "protein_coding"; gene_status "KNOWN"; gene_name "CUL4A"; transcript_type "protein_coding"; transcript_status "KNOWN"; transcript_name "CUL4A-202"; exon_number "2"; exon_id "ENSE00003625845.1"; talon_gene "38035"; talon_transcript "132378"; talon_exon "619421"; ccdsid "CCDS41908.1"; exon_status "KNOWN"; level "2"; protein_id "ENSP00000364589.4"; source "HAVANA"; tag "CCDS";
chr13	HAVANA	exon	113218945	113219048	.	+	.	gene_id "ENSG00000139842.14"; transcript_id "ENST00000375440.8"; gene_type "protein_coding"; gene_status "KNOWN"; gene_name "CUL4A"; transcript_type "protein_coding"; transcript_status "KNOWN"; transcript_name "CUL4A-202"; exon_number "3"; exon_id "ENSE00003488661.1"; talon_gene "38035"; talon_transcript "132378"; talon_exon "619423"; ccdsid "CCDS9533.1"; exon_status "KNOWN"; level "2"; protein_id "ENSP00000481782.1"; source "HAVANA"; tag "CCDS";
chr13	HAVANA	exon	113227976	113228045	.	+	.	gene_id "ENSG00000139842.14"; transcript_id "ENST00000375440.8"; gene_type "protein_coding"; gene_status "KNOWN"; gene_name "CUL4A"; transcript_type "protein_coding"; transcript_status "KNOWN"; transcript_name "CUL4A-202"; exon_number "4"; exon_id "ENSE00003481819.1"; talon_gene "38035"; talon_transcript "132378"; talon_exon "619425"; ccdsid "CCDS9533.1"; exon_status "KNOWN"; level "2"; protein_id "ENSP00000481782.1"; source "HAVANA"; tag "CCDS";
chr13	HAVANA	exon	113229446	113229519	.	+	.	gene_id "ENSG00000139842.14"; transcript_id "ENST00000375440.8"; gene_type "protein_coding"; gene_status "KNOWN"; gene_name "CUL4A"; transcript_type "protein_coding"; transcript_status "KNOWN"; transcript_name "CUL4A-202"; exon_number "5"; exon_id "ENSE00003631909.1"; talon_gene "38035"; talon_transcript "132378"; talon_exon "619427"; ccdsid "CCDS9533.1"; exon_status "KNOWN"; level "2"; protein_id "ENSP00000481782.1"; source "HAVANA"; tag "CCDS";
chr13	HAVANA	exon	113233177	113233339	.	+	.	gene_id "ENSG00000139842.14"; transcript_id "ENST00000375440.8"; gene_type "protein_coding"; gene_status "KNOWN"; gene_name "CUL4A"; transcript_type "protein_coding"; transcript_status "KNOWN"; transcript_name "CUL4A-202"; exon_number "6"; exon_id "ENSE00003571959.1"; talon_gene "38035"; talon_transcript "132378"; talon_exon "619429"; ccdsid "CCDS9533.1"; exon_status "KNOWN"; level "2"; protein_id "ENSP00000481782.1"; source "HAVANA"; tag "CCDS";
chr13	HAVANA	exon	113233897	113233986	.	+	.	gene_id "ENSG00000139842.14"; transcript_id "ENST00000375440.8"; gene_type "protein_coding"; gene_status "KNOWN"; gene_name "CUL4A"; transcript_type "protein_coding"; transcript_status "KNOWN"; transcript_name "CUL4A-202"; exon_number "7"; exon_id "ENSE00003520003.1"; talon_gene "38035"; talon_transcript "132378"; talon_exon "619431"; ccdsid "CCDS9533.1"; exon_status "KNOWN"; level "2"; protein_id "ENSP00000481782.1"; source "HAVANA"; tag "CCDS";
chr13	HAVANA	exon	113235063	113235145	.	+	.	gene_id "ENSG00000139842.14"; transcript_id "ENST00000375440.8"; gene_type "protein_coding"; gene_status "KNOWN"; gene_name "CUL4A"; transcript_type "protein_coding"; transcript_status "KNOWN"; transcript_name "CUL4A-202"; exon_number "8"; exon_id "ENSE00003659194.1"; talon_gene "38035"; talon_transcript "132378"; talon_exon "619433"; ccdsid "CCDS9533.1"; exon_status "KNOWN"; level "2"; protein_id "ENSP00000481782.1"; source "HAVANA"; tag "CCDS";
chr13	HAVANA	exon	113236823	113236890	.	+	.	gene_id "ENSG00000139842.14"; transcript_id "ENST00000375440.8"; gene_type "protein_coding"; gene_status "KNOWN"; gene_name "CUL4A"; transcript_type "protein_coding"; transcript_status "KNOWN"; transcript_name "CUL4A-202"; exon_number "9"; exon_id "ENSE00001630009.1"; talon_gene "38035"; talon_transcript "132378"; talon_exon "619435"; ccdsid "CCDS9533.1"; exon_status "KNOWN"; level "2"; protein_id "ENSP00000481782.1"; source "HAVANA"; tag "CCDS";
chr13	HAVANA	exon	113239433	113239551	.	+	.	gene_id "ENSG00000139842.14"; transcript_id "ENST00000375440.8"; gene_type "protein_coding"; gene_status "KNOWN"; gene_name "CUL4A"; transcript_type "protein_coding"; transcript_status "KNOWN"; transcript_name "CUL4A-202"; exon_number "10"; exon_id "ENSE00001133496.1"; talon_gene "38035"; talon_transcript "132378"; talon_exon "619437"; ccdsid "CCDS9533.1"; exon_status "KNOWN"; level "2"; protein_id "ENSP00000481782.1"; source "HAVANA"; tag "CCDS";
chr13	HAVANA	exon	113242968	113243160	.	+	.	gene_id "ENSG00000139842.14"; transcript_id "ENST00000375440.8"; gene_type "protein_coding"; gene_status "KNOWN"; gene_name "CUL4A"; transcript_type "protein_coding"; transcript_status "KNOWN"; transcript_name "CUL4A-202"; exon_number "11"; exon_id "ENSE00000940408.1"; talon_gene "38035"; talon_transcript "132378"; talon_exon "619439"; ccdsid "CCDS9533.1"; exon_status "KNOWN"; level "2"; protein_id "ENSP00000481782.1"; source "HAVANA"; tag "CCDS";
chr13	HAVANA	exon	113244410	113244514	.	+	.	gene_id "ENSG00000139842.14"; transcript_id "ENST00000375440.8"; gene_type "protein_coding"; gene_status "KNOWN"; gene_name "CUL4A"; transcript_type "protein_coding"; transcript_status "KNOWN"; transcript_name "CUL4A-202"; exon_number "12"; exon_id "ENSE00001133490.1"; talon_gene "38035"; talon_transcript "132378"; talon_exon "619441"; ccdsid "CCDS9533.1"; exon_status "KNOWN"; level "2"; protein_id "ENSP00000481782.1"; source "HAVANA"; tag "CCDS";
chr13	HAVANA	exon	113244949	113245059	.	+	.	gene_id "ENSG00000139842.14"; transcript_id "ENST00000375440.8"; gene_type "protein_coding"; gene_status "KNOWN"; gene_name "CUL4A"; transcript_type "protein_coding"; transcript_status "KNOWN"; transcript_name "CUL4A-202"; exon_number "13"; exon_id "ENSE00003537456.1"; talon_gene "38035"; talon_transcript "132378"; talon_exon "619443"; ccdsid "CCDS9533.1"; exon_status "KNOWN"; level "2"; protein_id "ENSP00000481782.1"; source "HAVANA"; tag "CCDS";
chr13	HAVANA	exon	113245152	113245237	.	+	.	gene_id "ENSG00000139842.14"; transcript_id "ENST00000375440.8"; gene_type "protein_coding"; gene_status "KNOWN"; gene_name "CUL4A"; transcript_type "protein_coding"; transcript_status "KNOWN"; transcript_name "CUL4A-202"; exon_number "14"; exon_id "ENSE00003586159.1"; talon_gene "38035"; talon_transcript "132378"; talon_exon "619445"; ccdsid "CCDS9533.1"; exon_status "KNOWN"; level "2"; protein_id "ENSP00000481782.1"; source "HAVANA"; tag "CCDS";
chr13	HAVANA	exon	113245956	113246063	.	+	.	gene_id "ENSG00000139842.14"; transcript_id "ENST00000375440.8"; gene_type "protein_coding"; gene_status "KNOWN"; gene_name "CUL4A"; transcript_type "protein_coding"; transcript_status "KNOWN"; transcript_name "CUL4A-202"; exon_number "15"; exon_id "ENSE00003691787.1"; talon_gene "38035"; talon_transcript "132378"; talon_exon "619447"; ccdsid "CCDS9533.1"; exon_status "KNOWN"; level "2"; protein_id "ENSP00000481782.1"; source "HAVANA"; tag "CCDS";
chr13	HAVANA	exon	113253082	113253195	.	+	.	gene_id "ENSG00000139842.14"; transcript_id "ENST00000375440.8"; gene_type "protein_coding"; gene_status "KNOWN"; gene_name "CUL4A"; transcript_type "protein_coding"; transcript_status "KNOWN"; transcript_name "CUL4A-202"; exon_number "16"; exon_id "ENSE00003622684.1"; talon_gene "38035"; talon_transcript "132378"; talon_exon "619449"; ccdsid "CCDS9533.1"; exon_status "KNOWN"; level "2"; protein_id "ENSP00000481782.1"; source "HAVANA"; tag "CCDS";
chr13	HAVANA	exon	113254693	113254798	.	+	.	gene_id "ENSG00000139842.14"; transcript_id "ENST00000375440.8"; gene_type "protein_coding"; gene_status "KNOWN"; gene_name "CUL4A"; transcript_type "protein_coding"; transcript_status "KNOWN"; transcript_name "CUL4A-202"; exon_number "17"; exon_id "ENSE00003514540.1"; talon_gene "38035"; talon_transcript "132378"; talon_exon "619451"; ccdsid "CCDS9533.1"; exon_status "KNOWN"; level "2"; protein_id "ENSP00000481782.1"; source "HAVANA"; tag "CCDS";
chr13	HAVANA	exon	113254953	113255125	.	+	.	gene_id "ENSG00000139842.14"; transcript_id "ENST00000375440.8"; gene_type "protein_coding"; gene_status "KNOWN"; gene_name "CUL4A"; transcript_type "protein_coding"; transcript_status "KNOWN"; transcript_name "CUL4A-202"; exon_number "18"; exon_id "ENSE00003473731.1"; talon_gene "38035"; talon_transcript "132378"; talon_exon "619453"; ccdsid "CCDS9533.1"; exon_status "KNOWN"; level "2"; protein_id "ENSP00000481782.1"; source "HAVANA"; tag "CCDS";
chr13	HAVANA	exon	113260607	113260759	.	+	.	gene_id "ENSG00000139842.14"; transcript_id "ENST00000375440.8"; gene_type "protein_coding"; gene_status "KNOWN"; gene_name "CUL4A"; transcript_type "protein_coding"; transcript_status "KNOWN"; transcript_name "CUL4A-202"; exon_number "19"; exon_id "ENSE00001592368.1"; talon_gene "38035"; talon_transcript "132378"; talon_exon "619455"; ccdsid "CCDS9533.1"; exon_status "KNOWN"; level "2"; protein_id "ENSP00000481782.1"; source "HAVANA"; tag "CCDS";
chr13	HAVANA	exon	113263487	113263582	.	+	.	gene_id "ENSG00000139842.14"; transcript_id "ENST00000375440.8"; gene_type "protein_coding"; gene_status "KNOWN"; gene_name "CUL4A"; transcript_type "protein_coding"; transcript_status "KNOWN"; transcript_name "CUL4A-202"; exon_number "20"; exon_id "ENSE00003582605.1"; talon_gene "38035"; talon_transcript "132378"; talon_exon "619471"; ccdsid "CCDS41908.1"; exon_status "KNOWN"; level "2"; protein_id "ENSP00000364589.4"; source "HAVANA"; tag "CCDS";
chr13	HAVANA	transcript	113209600	113230212	.	+	.	gene_id "ENSG00000139842.14"; transcript_id "ENST00000488558.2"; gene_name "CUL4A"; gene_status "KNOWN"; gene_type "protein_coding"; transcript_type "protein_coding"; transcript_status "KNOWN"; transcript_name "CUL4A-209"; talon_gene "38035"; talon_transcript "132379"; havana_transcript "OTTHUMT00000045893.2"; level "2"; protein_id "ENSP00000480367.1"; source "HAVANA"; tag "basic"; transcript_support_level "3";
chr13	HAVANA	exon	113209600	113209775	.	+	.	gene_id "ENSG00000139842.14"; transcript_id "ENST00000488558.2"; gene_type "protein_coding"; gene_status "KNOWN"; gene_name "CUL4A"; transcript_type "protein_coding"; transcript_status "KNOWN"; transcript_name "CUL4A-209"; exon_number "1"; exon_id "ENSE00001945629.1"; talon_gene "38035"; talon_transcript "132379"; talon_exon "619472"; exon_status "KNOWN"; level "2"; protein_id "ENSP00000480367.1"; source "HAVANA"; tag "basic";
chr13	HAVANA	exon	113209973	113210088	.	+	.	gene_id "ENSG00000139842.14"; transcript_id "ENST00000488558.2"; gene_type "protein_coding"; gene_status "KNOWN"; gene_name "CUL4A"; transcript_type "protein_coding"; transcript_status "KNOWN"; transcript_name "CUL4A-209"; exon_number "2"; exon_id "ENSE00003625845.1"; talon_gene "38035"; talon_transcript "132379"; talon_exon "619421"; ccdsid "CCDS41908.1"; exon_status "KNOWN"; level "2"; protein_id "ENSP00000364589.4"; source "HAVANA"; tag "CCDS";
chr13	HAVANA	exon	113218945	113219048	.	+	.	gene_id "ENSG00000139842.14"; transcript_id "ENST00000488558.2"; gene_type "protein_coding"; gene_status "KNOWN"; gene_name "CUL4A"; transcript_type "protein_coding"; transcript_status "KNOWN"; transcript_name "CUL4A-209"; exon_number "3"; exon_id "ENSE00003488661.1"; talon_gene "38035"; talon_transcript "132379"; talon_exon "619423"; ccdsid "CCDS9533.1"; exon_status "KNOWN"; level "2"; protein_id "ENSP00000481782.1"; source "HAVANA"; tag "CCDS";
chr13	HAVANA	exon	113227976	113228045	.	+	.	gene_id "ENSG00000139842.14"; transcript_id "ENST00000488558.2"; gene_type "protein_coding"; gene_status "KNOWN"; gene_name "CUL4A"; transcript_type "protein_coding"; transcript_status "KNOWN"; transcript_name "CUL4A-209"; exon_number "4"; exon_id "ENSE00003481819.1"; talon_gene "38035"; talon_transcript "132379"; talon_exon "619425"; ccdsid "CCDS9533.1"; exon_status "KNOWN"; level "2"; protein_id "ENSP00000481782.1"; source "HAVANA"; tag "CCDS";
chr13	HAVANA	exon	113229446	113229519	.	+	.	gene_id "ENSG00000139842.14"; transcript_id "ENST00000488558.2"; gene_type "protein_coding"; gene_status "KNOWN"; gene_name "CUL4A"; transcript_type "protein_coding"; transcript_status "KNOWN"; transcript_name "CUL4A-209"; exon_number "5"; exon_id "ENSE00003631909.1"; talon_gene "38035"; talon_transcript "132379"; talon_exon "619427"; ccdsid "CCDS9533.1"; exon_status "KNOWN"; level "2"; protein_id "ENSP00000481782.1"; source "HAVANA"; tag "CCDS";
chr13	HAVANA	exon	113229642	113230212	.	+	.	gene_id "ENSG00000139842.14"; transcript_id "ENST00000488558.2"; gene_type "protein_coding"; gene_status "KNOWN"; gene_name "CUL4A"; transcript_type "protein_coding"; transcript_status "KNOWN"; transcript_name "CUL4A-209"; exon_number "6"; exon_id "ENSE00001922545.2"; talon_gene "38035"; talon_transcript "132379"; talon_exon "619474"; exon_status "KNOWN"; level "2"; protein_id "ENSP00000480367.1"; source "HAVANA"; tag "basic";
chr13	HAVANA	transcript	113209833	113230030	.	+	.	gene_id "ENSG00000139842.14"; transcript_id "ENST00000463426.5"; gene_name "CUL4A"; gene_status "KNOWN"; gene_type "protein_coding"; transcript_type "processed_transcript"; transcript_status "KNOWN"; transcript_name "CUL4A-205"; talon_gene "38035"; talon_transcript "132382"; havana_transcript "OTTHUMT00000045890.2"; level "2"; source "HAVANA"; transcript_support_level "3";
chr13	HAVANA	exon	113209833	113210088	.	+	.	gene_id "ENSG00000139842.14"; transcript_id "ENST00000463426.5"; gene_type "protein_coding"; gene_status "KNOWN"; gene_name "CUL4A"; transcript_type "processed_transcript"; transcript_status "KNOWN"; transcript_name "CUL4A-205"; exon_number "1"; exon_id "ENSE00001892239.1"; talon_gene "38035"; talon_transcript "132382"; talon_exon "619481"; exon_status "KNOWN"; level "2"; source "HAVANA";
chr13	HAVANA	exon	113218945	113219048	.	+	.	gene_id "ENSG00000139842.14"; transcript_id "ENST00000463426.5"; gene_type "protein_coding"; gene_status "KNOWN"; gene_name "CUL4A"; transcript_type "processed_transcript"; transcript_status "KNOWN"; transcript_name "CUL4A-205"; exon_number "2"; exon_id "ENSE00003488661.1"; talon_gene "38035"; talon_transcript "132382"; talon_exon "619423"; ccdsid "CCDS9533.1"; exon_status "KNOWN"; level "2"; protein_id "ENSP00000481782.1"; source "HAVANA"; tag "CCDS";
chr13	HAVANA	exon	113227976	113228045	.	+	.	gene_id "ENSG00000139842.14"; transcript_id "ENST00000463426.5"; gene_type "protein_coding"; gene_status "KNOWN"; gene_name "CUL4A"; transcript_type "processed_transcript"; transcript_status "KNOWN"; transcript_name "CUL4A-205"; exon_number "3"; exon_id "ENSE00003481819.1"; talon_gene "38035"; talon_transcript "132382"; talon_exon "619425"; ccdsid "CCDS9533.1"; exon_status "KNOWN"; level "2"; protein_id "ENSP00000481782.1"; source "HAVANA"; tag "CCDS";
chr13	HAVANA	exon	113229446	113229519	.	+	.	gene_id "ENSG00000139842.14"; transcript_id "ENST00000463426.5"; gene_type "protein_coding"; gene_status "KNOWN"; gene_name "CUL4A"; transcript_type "processed_transcript"; transcript_status "KNOWN"; transcript_name "CUL4A-205"; exon_number "4"; exon_id "ENSE00003631909.1"; talon_gene "38035"; talon_transcript "132382"; talon_exon "619427"; ccdsid "CCDS9533.1"; exon_status "KNOWN"; level "2"; protein_id "ENSP00000481782.1"; source "HAVANA"; tag "CCDS";
chr13	HAVANA	exon	113229642	113230030	.	+	.	gene_id "ENSG00000139842.14"; transcript_id "ENST00000463426.5"; gene_type "protein_coding"; gene_status "KNOWN"; gene_name "CUL4A"; transcript_type "processed_transcript"; transcript_status "KNOWN"; transcript_name "CUL4A-205"; exon_number "5"; exon_id "ENSE00001923279.2"; talon_gene "38035"; talon_transcript "132382"; talon_exon "619482"; exon_status "KNOWN"; level "2"; source "HAVANA";
chr13	HAVANA	gene	113297241	113323430	.	+	.	gene_id "ENSG00000185896.10"; gene_name "LAMP1"; gene_status "KNOWN"; gene_type "protein_coding"; talon_gene "38038"; havana_gene "OTTHUMG00000017380.2"; level "2";
chr13	HAVANA	transcript	113297241	113323672	.	+	.	gene_id "ENSG00000185896.10"; transcript_id "ENST00000332556.4"; gene_name "LAMP1"; gene_status "KNOWN"; gene_type "protein_coding"; transcript_type "protein_coding"; transcript_status "KNOWN"; transcript_name "LAMP1-201"; talon_gene "38038"; talon_transcript "132388"; ccdsid "CCDS41909.1"; havana_transcript "OTTHUMT00000045876.2"; level "2"; protein_id "ENSP00000333298.4"; source "HAVANA"; tag "CCDS"; transcript_support_level "1";
chr13	HAVANA	exon	113297241	113297495	.	+	.	gene_id "ENSG00000185896.10"; transcript_id "ENST00000332556.4"; gene_type "protein_coding"; gene_status "KNOWN"; gene_name "LAMP1"; transcript_type "protein_coding"; transcript_status "KNOWN"; transcript_name "LAMP1-201"; exon_number "1"; exon_id "ENSE00001417808.3"; talon_gene "38038"; talon_transcript "132388"; talon_exon "619490"; ccdsid "CCDS41909.1"; exon_status "KNOWN"; level "2"; protein_id "ENSP00000333298.4"; source "HAVANA"; tag "CCDS";
chr13	HAVANA	exon	113306485	113306606	.	+	.	gene_id "ENSG00000185896.10"; transcript_id "ENST00000332556.4"; gene_type "protein_coding"; gene_status "KNOWN"; gene_name "LAMP1"; transcript_type "protein_coding"; transcript_status "KNOWN"; transcript_name "LAMP1-201"; exon_number "2"; exon_id "ENSE00001329432.3"; talon_gene "38038"; talon_transcript "132388"; talon_exon "619492"; ccdsid "CCDS41909.1"; exon_status "KNOWN"; level "2"; protein_id "ENSP00000333298.4"; source "HAVANA"; tag "CCDS";
chr13	HAVANA	exon	113309643	113309862	.	+	.	gene_id "ENSG00000185896.10"; transcript_id "ENST00000332556.4"; gene_type "protein_coding"; gene_status "KNOWN"; gene_name "LAMP1"; transcript_type "protein_coding"; transcript_status "KNOWN"; transcript_name "LAMP1-201"; exon_number "3"; exon_id "ENSE00003500971.1"; talon_gene "38038"; talon_transcript "132388"; talon_exon "619494"; ccdsid "CCDS41909.1"; exon_status "KNOWN"; level "2"; protein_id "ENSP00000333298.4"; source "HAVANA"; tag "CCDS";
chr13	HAVANA	exon	113310709	113310867	.	+	.	gene_id "ENSG00000185896.10"; transcript_id "ENST00000332556.4"; gene_type "protein_coding"; gene_status "KNOWN"; gene_name "LAMP1"; transcript_type "protein_coding"; transcript_status "KNOWN"; transcript_name "LAMP1-201"; exon_number "4"; exon_id "ENSE00003528410.1"; talon_gene "38038"; talon_transcript "132388"; talon_exon "619496"; ccdsid "CCDS41909.1"; exon_status "KNOWN"; level "2"; protein_id "ENSP00000333298.4"; source "HAVANA"; tag "CCDS";
chr13	HAVANA	exon	113319469	113319656	.	+	.	gene_id "ENSG00000185896.10"; transcript_id "ENST00000332556.4"; gene_type "protein_coding"; gene_status "KNOWN"; gene_name "LAMP1"; transcript_type "protein_coding"; transcript_status "KNOWN"; transcript_name "LAMP1-201"; exon_number "5"; exon_id "ENSE00003656373.1"; talon_gene "38038"; talon_transcript "132388"; talon_exon "619498"; ccdsid "CCDS41909.1"; exon_status "KNOWN"; level "2"; protein_id "ENSP00000333298.4"; source "HAVANA"; tag "CCDS";
chr13	HAVANA	exon	113320345	113320470	.	+	.	gene_id "ENSG00000185896.10"; transcript_id "ENST00000332556.4"; gene_type "protein_coding"; gene_status "KNOWN"; gene_name "LAMP1"; transcript_type "protein_coding"; transcript_status "KNOWN"; transcript_name "LAMP1-201"; exon_number "6"; exon_id "ENSE00001317057.1"; talon_gene "38038"; talon_transcript "132388"; talon_exon "619500"; ccdsid "CCDS41909.1"; exon_status "KNOWN"; level "2"; protein_id "ENSP00000333298.4"; source "HAVANA"; tag "CCDS";
chr13	HAVANA	exon	113321404	113321470	.	+	.	gene_id "ENSG00000185896.10"; transcript_id "ENST00000332556.4"; gene_type "protein_coding"; gene_status "KNOWN"; gene_name "LAMP1"; transcript_type "protein_coding"; transcript_status "KNOWN"; transcript_name "LAMP1-201"; exon_number "7"; exon_id "ENSE00001303147.1"; talon_gene "38038"; talon_transcript "132388"; talon_exon "619502"; ccdsid "CCDS41909.1"; exon_status "KNOWN"; level "2"; protein_id "ENSP00000333298.4"; source "HAVANA"; tag "CCDS";
chr13	HAVANA	exon	113321557	113321727	.	+	.	gene_id "ENSG00000185896.10"; transcript_id "ENST00000332556.4"; gene_type "protein_coding"; gene_status "KNOWN"; gene_name "LAMP1"; transcript_type "protein_coding"; transcript_status "KNOWN"; transcript_name "LAMP1-201"; exon_number "8"; exon_id "ENSE00001323112.1"; talon_gene "38038"; talon_transcript "132388"; talon_exon "619504"; ccdsid "CCDS41909.1"; exon_status "KNOWN"; level "2"; protein_id "ENSP00000333298.4"; source "HAVANA"; tag "CCDS";
chr13	HAVANA	exon	113322282	113323672	.	+	.	gene_id "ENSG00000185896.10"; transcript_id "ENST00000332556.4"; gene_type "protein_coding"; gene_status "KNOWN"; gene_name "LAMP1"; transcript_type "protein_coding"; transcript_status "KNOWN"; transcript_name "LAMP1-201"; exon_number "9"; exon_id "ENSE00001304165.6"; talon_gene "38038"; talon_transcript "132388"; talon_exon "619506"; ccdsid "CCDS41909.1"; exon_status "KNOWN"; level "2"; protein_id "ENSP00000333298.4"; source "HAVANA"; tag "CCDS";
chr13	TALON	transcript	113309643	113323430	.	+	.	gene_id "ENSG00000185896.10"; transcript_id "ENCODEHT000268462"; gene_name "LAMP1"; gene_status "KNOWN"; gene_type "protein_coding"; transcript_status "NOVEL"; transcript_name "ENCODEHT000268462"; talon_gene "38038"; talon_transcript "268462"; ISM-suffix_to_IDs "132388,268315,268365,268444"; ISM-suffix_transcript "TRUE"; ISM_to_IDs "132388,268315,268365,268444"; ISM_transcript "TRUE";
chr13	HAVANA	exon	113309643	113309862	.	+	.	gene_id "ENSG00000185896.10"; transcript_id "ENCODEHT000268462"; gene_type "protein_coding"; gene_status "KNOWN"; gene_name "LAMP1"; transcript_status "NOVEL"; transcript_name "ENCODEHT000268462"; exon_number "1"; exon_id "ENSE00003500971.1"; talon_gene "38038"; talon_transcript "268462"; talon_exon "619494"; ccdsid "CCDS41909.1"; exon_status "KNOWN"; level "2"; protein_id "ENSP00000333298.4"; source "HAVANA"; tag "CCDS";
chr13	HAVANA	exon	113310709	113310867	.	+	.	gene_id "ENSG00000185896.10"; transcript_id "ENCODEHT000268462"; gene_type "protein_coding"; gene_status "KNOWN"; gene_name "LAMP1"; transcript_status "NOVEL"; transcript_name "ENCODEHT000268462"; exon_number "2"; exon_id "ENSE00003528410.1"; talon_gene "38038"; talon_transcript "268462"; talon_exon "619496"; ccdsid "CCDS41909.1"; exon_status "KNOWN"; level "2"; protein_id "ENSP00000333298.4"; source "HAVANA"; tag "CCDS";
chr13	HAVANA	exon	113319469	113319656	.	+	.	gene_id "ENSG00000185896.10"; transcript_id "ENCODEHT000268462"; gene_type "protein_coding"; gene_status "KNOWN"; gene_name "LAMP1"; transcript_status "NOVEL"; transcript_name "ENCODEHT000268462"; exon_number "3"; exon_id "ENSE00003656373.1"; talon_gene "38038"; talon_transcript "268462"; talon_exon "619498"; ccdsid "CCDS41909.1"; exon_status "KNOWN"; level "2"; protein_id "ENSP00000333298.4"; source "HAVANA"; tag "CCDS";
chr13	HAVANA	exon	113320345	113320470	.	+	.	gene_id "ENSG00000185896.10"; transcript_id "ENCODEHT000268462"; gene_type "protein_coding"; gene_status "KNOWN"; gene_name "LAMP1"; transcript_status "NOVEL"; transcript_name "ENCODEHT000268462"; exon_number "4"; exon_id "ENSE00001317057.1"; talon_gene "38038"; talon_transcript "268462"; talon_exon "619500"; ccdsid "CCDS41909.1"; exon_status "KNOWN"; level "2"; protein_id "ENSP00000333298.4"; source "HAVANA"; tag "CCDS";
chr13	HAVANA	exon	113321404	113321470	.	+	.	gene_id "ENSG00000185896.10"; transcript_id "ENCODEHT000268462"; gene_type "protein_coding"; gene_status "KNOWN"; gene_name "LAMP1"; transcript_status "NOVEL"; transcript_name "ENCODEHT000268462"; exon_number "5"; exon_id "ENSE00001303147.1"; talon_gene "38038"; talon_transcript "268462"; talon_exon "619502"; ccdsid "CCDS41909.1"; exon_status "KNOWN"; level "2"; protein_id "ENSP00000333298.4"; source "HAVANA"; tag "CCDS";
chr13	HAVANA	exon	113321557	113321727	.	+	.	gene_id "ENSG00000185896.10"; transcript_id "ENCODEHT000268462"; gene_type "protein_coding"; gene_status "KNOWN"; gene_name "LAMP1"; transcript_status "NOVEL"; transcript_name "ENCODEHT000268462"; exon_number "6"; exon_id "ENSE00001323112.1"; talon_gene "38038"; talon_transcript "268462"; talon_exon "619504"; ccdsid "CCDS41909.1"; exon_status "KNOWN"; level "2"; protein_id "ENSP00000333298.4"; source "HAVANA"; tag "CCDS";
chr13	TALON	exon	113322282	113323430	.	+	.	gene_id "ENSG00000185896.10"; transcript_id "ENCODEHT000268462"; gene_type "protein_coding"; gene_status "KNOWN"; gene_name "LAMP1"; transcript_status "NOVEL"; transcript_name "ENCODEHT000268462"; exon_number "7"; exon_id "1022108"; talon_gene "38038"; talon_transcript "268462"; talon_exon "1022108"; exon_status "NOVEL";
chr13	TALON	transcript	113319469	113323430	.	+	.	gene_id "ENSG00000185896.10"; transcript_id "ENCODEHT000268505"; gene_name "LAMP1"; gene_status "KNOWN"; gene_type "protein_coding"; transcript_status "NOVEL"; transcript_name "ENCODEHT000268505"; talon_gene "38038"; talon_transcript "268505"; ISM-suffix_to_IDs "132388,268282,268315,268365,268444,268462,268487"; ISM-suffix_transcript "TRUE"; ISM_to_IDs "132388,268282,268315,268365,268444,268462,268487"; ISM_transcript "TRUE";
chr13	HAVANA	exon	113319469	113319656	.	+	.	gene_id "ENSG00000185896.10"; transcript_id "ENCODEHT000268505"; gene_type "protein_coding"; gene_status "KNOWN"; gene_name "LAMP1"; transcript_status "NOVEL"; transcript_name "ENCODEHT000268505"; exon_number "1"; exon_id "ENSE00003656373.1"; talon_gene "38038"; talon_transcript "268505"; talon_exon "619498"; ccdsid "CCDS41909.1"; exon_status "KNOWN"; level "2"; protein_id "ENSP00000333298.4"; source "HAVANA"; tag "CCDS";
chr13	HAVANA	exon	113320345	113320470	.	+	.	gene_id "ENSG00000185896.10"; transcript_id "ENCODEHT000268505"; gene_type "protein_coding"; gene_status "KNOWN"; gene_name "LAMP1"; transcript_status "NOVEL"; transcript_name "ENCODEHT000268505"; exon_number "2"; exon_id "ENSE00001317057.1"; talon_gene "38038"; talon_transcript "268505"; talon_exon "619500"; ccdsid "CCDS41909.1"; exon_status "KNOWN"; level "2"; protein_id "ENSP00000333298.4"; source "HAVANA"; tag "CCDS";
chr13	HAVANA	exon	113321404	113321470	.	+	.	gene_id "ENSG00000185896.10"; transcript_id "ENCODEHT000268505"; gene_type "protein_coding"; gene_status "KNOWN"; gene_name "LAMP1"; transcript_status "NOVEL"; transcript_name "ENCODEHT000268505"; exon_number "3"; exon_id "ENSE00001303147.1"; talon_gene "38038"; talon_transcript "268505"; talon_exon "619502"; ccdsid "CCDS41909.1"; exon_status "KNOWN"; level "2"; protein_id "ENSP00000333298.4"; source "HAVANA"; tag "CCDS";
chr13	HAVANA	exon	113321557	113321727	.	+	.	gene_id "ENSG00000185896.10"; transcript_id "ENCODEHT000268505"; gene_type "protein_coding"; gene_status "KNOWN"; gene_name "LAMP1"; transcript_status "NOVEL"; transcript_name "ENCODEHT000268505"; exon_number "4"; exon_id "ENSE00001323112.1"; talon_gene "38038"; talon_transcript "268505"; talon_exon "619504"; ccdsid "CCDS41909.1"; exon_status "KNOWN"; level "2"; protein_id "ENSP00000333298.4"; source "HAVANA"; tag "CCDS";
chr13	TALON	exon	113322282	113323430	.	+	.	gene_id "ENSG00000185896.10"; transcript_id "ENCODEHT000268505"; gene_type "protein_coding"; gene_status "KNOWN"; gene_name "LAMP1"; transcript_status "NOVEL"; transcript_name "ENCODEHT000268505"; exon_number "5"; exon_id "1022108"; talon_gene "38038"; talon_transcript "268505"; talon_exon "1022108"; exon_status "NOVEL";
chr13	HAVANA	gene	113421940	113449142	.	-	.	gene_id "ENSG00000153531.13"; gene_name "ADPRHL1"; gene_status "KNOWN"; gene_type "protein_coding"; talon_gene "38042"; havana_gene "OTTHUMG00000017386.7"; level "2";
chr13	HAVANA	transcript	113421940	113449142	.	-	.	gene_id "ENSG00000153531.13"; transcript_id "ENST00000356501.8"; gene_name "ADPRHL1"; gene_status "KNOWN"; gene_type "protein_coding"; transcript_type "protein_coding"; transcript_status "KNOWN"; transcript_name "ADPRHL1-201"; talon_gene "38042"; talon_transcript "132400"; ccdsid "CCDS9536.1"; havana_transcript "OTTHUMT00000045914.4"; level "2"; protein_id "ENSP00000348894.4"; source "HAVANA"; tag "CCDS"; transcript_support_level "1";
chr13	HAVANA	exon	113448999	113449142	.	-	.	gene_id "ENSG00000153531.13"; transcript_id "ENST00000356501.8"; gene_type "protein_coding"; gene_status "KNOWN"; gene_name "ADPRHL1"; transcript_type "protein_coding"; transcript_status "KNOWN"; transcript_name "ADPRHL1-201"; exon_number "1"; exon_id "ENSE00001388323.1"; talon_gene "38042"; talon_transcript "132400"; talon_exon "619560"; ccdsid "CCDS9536.1"; exon_status "KNOWN"; level "2"; protein_id "ENSP00000348894.4"; source "HAVANA"; tag "CCDS";
chr13	HAVANA	exon	113444425	113444589	.	-	.	gene_id "ENSG00000153531.13"; transcript_id "ENST00000356501.8"; gene_type "protein_coding"; gene_status "KNOWN"; gene_name "ADPRHL1"; transcript_type "protein_coding"; transcript_status "KNOWN"; transcript_name "ADPRHL1-201"; exon_number "2"; exon_id "ENSE00003650806.1"; talon_gene "38042"; talon_transcript "132400"; talon_exon "619547"; ccdsid "CCDS9536.1"; exon_status "KNOWN"; level "2"; protein_id "ENSP00000489048.1"; source "HAVANA"; tag "basic";
chr13	HAVANA	exon	113433742	113433867	.	-	.	gene_id "ENSG00000153531.13"; transcript_id "ENST00000356501.8"; gene_type "protein_coding"; gene_status "KNOWN"; gene_name "ADPRHL1"; transcript_type "protein_coding"; transcript_status "KNOWN"; transcript_name "ADPRHL1-201"; exon_number "3"; exon_id "ENSE00001097325.1"; talon_gene "38042"; talon_transcript "132400"; talon_exon "619549"; ccdsid "CCDS9536.1"; exon_status "KNOWN"; level "2"; protein_id "ENSP00000489048.1"; source "HAVANA"; tag "basic";
chr13	HAVANA	exon	113428952	113429092	.	-	.	gene_id "ENSG00000153531.13"; transcript_id "ENST00000356501.8"; gene_type "protein_coding"; gene_status "KNOWN"; gene_name "ADPRHL1"; transcript_type "protein_coding"; transcript_status "KNOWN"; transcript_name "ADPRHL1-201"; exon_number "4"; exon_id "ENSE00001011293.1"; talon_gene "38042"; talon_transcript "132400"; talon_exon "619551"; ccdsid "CCDS9536.1"; exon_status "KNOWN"; level "2"; protein_id "ENSP00000489048.1"; source "HAVANA"; tag "basic";
chr13	HAVANA	exon	113425052	113425179	.	-	.	gene_id "ENSG00000153531.13"; transcript_id "ENST00000356501.8"; gene_type "protein_coding"; gene_status "KNOWN"; gene_name "ADPRHL1"; transcript_type "protein_coding"; transcript_status "KNOWN"; transcript_name "ADPRHL1-201"; exon_number "5"; exon_id "ENSE00003787740.1"; talon_gene "38042"; talon_transcript "132400"; talon_exon "619553"; ccdsid "CCDS9536.1"; exon_status "KNOWN"; level "2"; protein_id "ENSP00000489048.1"; source "HAVANA"; tag "basic";
chr13	HAVANA	exon	113424217	113424349	.	-	.	gene_id "ENSG00000153531.13"; transcript_id "ENST00000356501.8"; gene_type "protein_coding"; gene_status "KNOWN"; gene_name "ADPRHL1"; transcript_type "protein_coding"; transcript_status "KNOWN"; transcript_name "ADPRHL1-201"; exon_number "6"; exon_id "ENSE00001011292.1"; talon_gene "38042"; talon_transcript "132400"; talon_exon "619555"; ccdsid "CCDS9536.1"; exon_status "KNOWN"; level "2"; protein_id "ENSP00000489048.1"; source "HAVANA"; tag "basic";
chr13	HAVANA	exon	113421940	113422979	.	-	.	gene_id "ENSG00000153531.13"; transcript_id "ENST00000356501.8"; gene_type "protein_coding"; gene_status "KNOWN"; gene_name "ADPRHL1"; transcript_type "protein_coding"; transcript_status "KNOWN"; transcript_name "ADPRHL1-201"; exon_number "7"; exon_id "ENSE00001422179.5"; talon_gene "38042"; talon_transcript "132400"; talon_exon "619562"; ccdsid "CCDS9536.1"; exon_status "KNOWN"; level "2"; protein_id "ENSP00000348894.4"; source "HAVANA"; tag "CCDS";
chr13	HAVANA	gene	113490995	113498645	.	+	.	gene_id "ENSG00000150403.17"; gene_name "TMCO3"; gene_status "KNOWN"; gene_type "protein_coding"; talon_gene "38046"; havana_gene "OTTHUMG00000017389.10"; level "2"; tag "overlapping_locus";
chr13	HAVANA	transcript	113490995	113550195	.	+	.	gene_id "ENSG00000150403.17"; transcript_id "ENST00000434316.6"; gene_name "TMCO3"; gene_status "KNOWN"; gene_type "protein_coding"; transcript_type "protein_coding"; transcript_status "KNOWN"; transcript_name "TMCO3-202"; talon_gene "38046"; talon_transcript "132417"; ccdsid "CCDS9537.1"; havana_transcript "OTTHUMT00000045931.3"; level "2"; protein_id "ENSP00000389399.2"; source "HAVANA"; tag "CCDS"; transcript_support_level "1";
chr13	HAVANA	exon	113490995	113491273	.	+	.	gene_id "ENSG00000150403.17"; transcript_id "ENST00000434316.6"; gene_type "protein_coding"; gene_status "KNOWN"; gene_name "TMCO3"; transcript_type "protein_coding"; transcript_status "KNOWN"; transcript_name "TMCO3-202"; exon_number "1"; exon_id "ENSE00001878727.1"; talon_gene "38046"; talon_transcript "132417"; talon_exon "619612"; ccdsid "CCDS9537.1"; exon_status "KNOWN"; level "2"; protein_id "ENSP00000389399.2"; source "HAVANA"; tag "CCDS";
chr13	HAVANA	exon	113495502	113496025	.	+	.	gene_id "ENSG00000150403.17"; transcript_id "ENST00000434316.6"; gene_type "protein_coding"; gene_status "KNOWN"; gene_name "TMCO3"; transcript_type "protein_coding"; transcript_status "KNOWN"; transcript_name "TMCO3-202"; exon_number "2"; exon_id "ENSE00003732306.1"; talon_gene "38046"; talon_transcript "132417"; talon_exon "619614"; ccdsid "CCDS9537.1"; exon_status "KNOWN"; level "2"; protein_id "ENSP00000389399.2"; source "HAVANA"; tag "CCDS";
chr13	HAVANA	exon	113498342	113498521	.	+	.	gene_id "ENSG00000150403.17"; transcript_id "ENST00000434316.6"; gene_type "protein_coding"; gene_status "KNOWN"; gene_name "TMCO3"; transcript_type "protein_coding"; transcript_status "KNOWN"; transcript_name "TMCO3-202"; exon_number "3"; exon_id "ENSE00003724563.1"; talon_gene "38046"; talon_transcript "132417"; talon_exon "619616"; ccdsid "CCDS9537.1"; exon_status "KNOWN"; level "2"; protein_id "ENSP00000389399.2"; source "HAVANA"; tag "CCDS";
chr13	HAVANA	exon	113499958	113500149	.	+	.	gene_id "ENSG00000150403.17"; transcript_id "ENST00000434316.6"; gene_type "protein_coding"; gene_status "KNOWN"; gene_name "TMCO3"; transcript_type "protein_coding"; transcript_status "KNOWN"; transcript_name "TMCO3-202"; exon_number "4"; exon_id "ENSE00003634706.1"; talon_gene "38046"; talon_transcript "132417"; talon_exon "619618"; ccdsid "CCDS9537.1"; exon_status "KNOWN"; level "2"; protein_id "ENSP00000389399.2"; source "HAVANA"; tag "CCDS";
chr13	HAVANA	exon	113501752	113501880	.	+	.	gene_id "ENSG00000150403.17"; transcript_id "ENST00000434316.6"; gene_type "protein_coding"; gene_status "KNOWN"; gene_name "TMCO3"; transcript_type "protein_coding"; transcript_status "KNOWN"; transcript_name "TMCO3-202"; exon_number "5"; exon_id "ENSE00003751860.1"; talon_gene "38046"; talon_transcript "132417"; talon_exon "619620"; ccdsid "CCDS9537.1"; exon_status "KNOWN"; level "2"; protein_id "ENSP00000389399.2"; source "HAVANA"; tag "CCDS";
chr13	HAVANA	exon	113503496	113503588	.	+	.	gene_id "ENSG00000150403.17"; transcript_id "ENST00000434316.6"; gene_type "protein_coding"; gene_status "KNOWN"; gene_name "TMCO3"; transcript_type "protein_coding"; transcript_status "KNOWN"; transcript_name "TMCO3-202"; exon_number "6"; exon_id "ENSE00003595632.1"; talon_gene "38046"; talon_transcript "132417"; talon_exon "619622"; ccdsid "CCDS9537.1"; exon_status "KNOWN"; level "2"; protein_id "ENSP00000389399.2"; source "HAVANA"; tag "CCDS";
chr13	HAVANA	exon	113510238	113510424	.	+	.	gene_id "ENSG00000150403.17"; transcript_id "ENST00000434316.6"; gene_type "protein_coding"; gene_status "KNOWN"; gene_name "TMCO3"; transcript_type "protein_coding"; transcript_status "KNOWN"; transcript_name "TMCO3-202"; exon_number "7"; exon_id "ENSE00003729450.1"; talon_gene "38046"; talon_transcript "132417"; talon_exon "619624"; ccdsid "CCDS9537.1"; exon_status "KNOWN"; level "2"; protein_id "ENSP00000389399.2"; source "HAVANA"; tag "CCDS";
chr13	HAVANA	exon	113520616	113520733	.	+	.	gene_id "ENSG00000150403.17"; transcript_id "ENST00000434316.6"; gene_type "protein_coding"; gene_status "KNOWN"; gene_name "TMCO3"; transcript_type "protein_coding"; transcript_status "KNOWN"; transcript_name "TMCO3-202"; exon_number "8"; exon_id "ENSE00003729632.1"; talon_gene "38046"; talon_transcript "132417"; talon_exon "619626"; ccdsid "CCDS9537.1"; exon_status "KNOWN"; level "2"; protein_id "ENSP00000389399.2"; source "HAVANA"; tag "CCDS";
chr13	HAVANA	exon	113534045	113534240	.	+	.	gene_id "ENSG00000150403.17"; transcript_id "ENST00000434316.6"; gene_type "protein_coding"; gene_status "KNOWN"; gene_name "TMCO3"; transcript_type "protein_coding"; transcript_status "KNOWN"; transcript_name "TMCO3-202"; exon_number "9"; exon_id "ENSE00001311677.4"; talon_gene "38046"; talon_transcript "132417"; talon_exon "619628"; ccdsid "CCDS9537.1"; exon_status "KNOWN"; level "2"; protein_id "ENSP00000389399.2"; source "HAVANA"; tag "CCDS";
chr13	HAVANA	exon	113539357	113539507	.	+	.	gene_id "ENSG00000150403.17"; transcript_id "ENST00000434316.6"; gene_type "protein_coding"; gene_status "KNOWN"; gene_name "TMCO3"; transcript_type "protein_coding"; transcript_status "KNOWN"; transcript_name "TMCO3-202"; exon_number "10"; exon_id "ENSE00001191953.1"; talon_gene "38046"; talon_transcript "132417"; talon_exon "619630"; ccdsid "CCDS9537.1"; exon_status "KNOWN"; level "2"; protein_id "ENSP00000389399.2"; source "HAVANA"; tag "CCDS";
chr13	HAVANA	exon	113547300	113547379	.	+	.	gene_id "ENSG00000150403.17"; transcript_id "ENST00000434316.6"; gene_type "protein_coding"; gene_status "KNOWN"; gene_name "TMCO3"; transcript_type "protein_coding"; transcript_status "KNOWN"; transcript_name "TMCO3-202"; exon_number "11"; exon_id "ENSE00003633471.1"; talon_gene "38046"; talon_transcript "132417"; talon_exon "619632"; ccdsid "CCDS9537.1"; exon_status "KNOWN"; level "2"; protein_id "ENSP00000389399.2"; source "HAVANA"; tag "CCDS";
chr13	HAVANA	exon	113548303	113548452	.	+	.	gene_id "ENSG00000150403.17"; transcript_id "ENST00000434316.6"; gene_type "protein_coding"; gene_status "KNOWN"; gene_name "TMCO3"; transcript_type "protein_coding"; transcript_status "KNOWN"; transcript_name "TMCO3-202"; exon_number "12"; exon_id "ENSE00003581786.1"; talon_gene "38046"; talon_transcript "132417"; talon_exon "619634"; ccdsid "CCDS9537.1"; exon_status "KNOWN"; level "2"; protein_id "ENSP00000389399.2"; source "HAVANA"; tag "CCDS";
chr13	HAVANA	exon	113549425	113550195	.	+	.	gene_id "ENSG00000150403.17"; transcript_id "ENST00000434316.6"; gene_type "protein_coding"; gene_status "KNOWN"; gene_name "TMCO3"; transcript_type "protein_coding"; transcript_status "KNOWN"; transcript_name "TMCO3-202"; exon_number "13"; exon_id "ENSE00001191995.6"; talon_gene "38046"; talon_transcript "132417"; talon_exon "619636"; ccdsid "CCDS9537.1"; exon_status "KNOWN"; level "2"; protein_id "ENSP00000389399.2"; source "HAVANA"; tag "CCDS";
chr13	HAVANA	transcript	113491096	113535286	.	+	.	gene_id "ENSG00000150403.17"; transcript_id "ENST00000474393.5"; gene_name "TMCO3"; gene_status "KNOWN"; gene_type "protein_coding"; transcript_type "protein_coding"; transcript_status "KNOWN"; transcript_name "TMCO3-207"; talon_gene "38046"; talon_transcript "132419"; havana_transcript "OTTHUMT00000045930.3"; level "2"; protein_id "ENSP00000484053.1"; source "HAVANA"; tag "basic"; transcript_support_level "2";
chr13	HAVANA	exon	113491096	113491273	.	+	.	gene_id "ENSG00000150403.17"; transcript_id "ENST00000474393.5"; gene_type "protein_coding"; gene_status "KNOWN"; gene_name "TMCO3"; transcript_type "protein_coding"; transcript_status "KNOWN"; transcript_name "TMCO3-207"; exon_number "1"; exon_id "ENSE00001847829.1"; talon_gene "38046"; talon_transcript "132419"; talon_exon "619640"; exon_status "KNOWN"; level "2"; protein_id "ENSP00000484053.1"; source "HAVANA"; tag "basic";
chr13	HAVANA	exon	113495502	113496025	.	+	.	gene_id "ENSG00000150403.17"; transcript_id "ENST00000474393.5"; gene_type "protein_coding"; gene_status "KNOWN"; gene_name "TMCO3"; transcript_type "protein_coding"; transcript_status "KNOWN"; transcript_name "TMCO3-207"; exon_number "2"; exon_id "ENSE00003732306.1"; talon_gene "38046"; talon_transcript "132419"; talon_exon "619614"; ccdsid "CCDS9537.1"; exon_status "KNOWN"; level "2"; protein_id "ENSP00000389399.2"; source "HAVANA"; tag "CCDS";
chr13	HAVANA	exon	113498342	113498521	.	+	.	gene_id "ENSG00000150403.17"; transcript_id "ENST00000474393.5"; gene_type "protein_coding"; gene_status "KNOWN"; gene_name "TMCO3"; transcript_type "protein_coding"; transcript_status "KNOWN"; transcript_name "TMCO3-207"; exon_number "3"; exon_id "ENSE00003724563.1"; talon_gene "38046"; talon_transcript "132419"; talon_exon "619616"; ccdsid "CCDS9537.1"; exon_status "KNOWN"; level "2"; protein_id "ENSP00000389399.2"; source "HAVANA"; tag "CCDS";
chr13	HAVANA	exon	113499958	113500149	.	+	.	gene_id "ENSG00000150403.17"; transcript_id "ENST00000474393.5"; gene_type "protein_coding"; gene_status "KNOWN"; gene_name "TMCO3"; transcript_type "protein_coding"; transcript_status "KNOWN"; transcript_name "TMCO3-207"; exon_number "4"; exon_id "ENSE00003634706.1"; talon_gene "38046"; talon_transcript "132419"; talon_exon "619618"; ccdsid "CCDS9537.1"; exon_status "KNOWN"; level "2"; protein_id "ENSP00000389399.2"; source "HAVANA"; tag "CCDS";
chr13	HAVANA	exon	113501752	113501880	.	+	.	gene_id "ENSG00000150403.17"; transcript_id "ENST00000474393.5"; gene_type "protein_coding"; gene_status "KNOWN"; gene_name "TMCO3"; transcript_type "protein_coding"; transcript_status "KNOWN"; transcript_name "TMCO3-207"; exon_number "5"; exon_id "ENSE00003751860.1"; talon_gene "38046"; talon_transcript "132419"; talon_exon "619620"; ccdsid "CCDS9537.1"; exon_status "KNOWN"; level "2"; protein_id "ENSP00000389399.2"; source "HAVANA"; tag "CCDS";
chr13	HAVANA	exon	113503496	113503588	.	+	.	gene_id "ENSG00000150403.17"; transcript_id "ENST00000474393.5"; gene_type "protein_coding"; gene_status "KNOWN"; gene_name "TMCO3"; transcript_type "protein_coding"; transcript_status "KNOWN"; transcript_name "TMCO3-207"; exon_number "6"; exon_id "ENSE00003595632.1"; talon_gene "38046"; talon_transcript "132419"; talon_exon "619622"; ccdsid "CCDS9537.1"; exon_status "KNOWN"; level "2"; protein_id "ENSP00000389399.2"; source "HAVANA"; tag "CCDS";
chr13	HAVANA	exon	113510238	113510424	.	+	.	gene_id "ENSG00000150403.17"; transcript_id "ENST00000474393.5"; gene_type "protein_coding"; gene_status "KNOWN"; gene_name "TMCO3"; transcript_type "protein_coding"; transcript_status "KNOWN"; transcript_name "TMCO3-207"; exon_number "7"; exon_id "ENSE00003729450.1"; talon_gene "38046"; talon_transcript "132419"; talon_exon "619624"; ccdsid "CCDS9537.1"; exon_status "KNOWN"; level "2"; protein_id "ENSP00000389399.2"; source "HAVANA"; tag "CCDS";
chr13	HAVANA	exon	113520616	113520733	.	+	.	gene_id "ENSG00000150403.17"; transcript_id "ENST00000474393.5"; gene_type "protein_coding"; gene_status "KNOWN"; gene_name "TMCO3"; transcript_type "protein_coding"; transcript_status "KNOWN"; transcript_name "TMCO3-207"; exon_number "8"; exon_id "ENSE00003729632.1"; talon_gene "38046"; talon_transcript "132419"; talon_exon "619626"; ccdsid "CCDS9537.1"; exon_status "KNOWN"; level "2"; protein_id "ENSP00000389399.2"; source "HAVANA"; tag "CCDS";
chr13	HAVANA	exon	113534045	113535286	.	+	.	gene_id "ENSG00000150403.17"; transcript_id "ENST00000474393.5"; gene_type "protein_coding"; gene_status "KNOWN"; gene_name "TMCO3"; transcript_type "protein_coding"; transcript_status "KNOWN"; transcript_name "TMCO3-207"; exon_number "9"; exon_id "ENSE00001819392.2"; talon_gene "38046"; talon_transcript "132419"; talon_exon "619641"; exon_status "KNOWN"; level "2"; protein_id "ENSP00000484053.1"; source "HAVANA"; tag "basic";
chr13	HAVANA	transcript	113495871	113498645	.	+	.	gene_id "ENSG00000150403.17"; transcript_id "ENST00000473287.1"; gene_name "TMCO3"; gene_status "KNOWN"; gene_type "protein_coding"; transcript_type "protein_coding"; transcript_status "KNOWN"; transcript_name "TMCO3-206"; talon_gene "38046"; talon_transcript "132420"; havana_transcript "OTTHUMT00000045929.2"; level "2"; protein_id "ENSP00000478818.1"; source "HAVANA"; tag "cds_start_NF"; transcript_support_level "2";
chr13	HAVANA	exon	113495871	113496025	.	+	.	gene_id "ENSG00000150403.17"; transcript_id "ENST00000473287.1"; gene_type "protein_coding"; gene_status "KNOWN"; gene_name "TMCO3"; transcript_type "protein_coding"; transcript_status "KNOWN"; transcript_name "TMCO3-206"; exon_number "1"; exon_id "ENSE00001820715.1"; talon_gene "38046"; talon_transcript "132420"; talon_exon "619642"; exon_status "KNOWN"; level "2"; protein_id "ENSP00000478818.1"; source "HAVANA"; tag "cds_start_NF";
chr13	HAVANA	exon	113498342	113498645	.	+	.	gene_id "ENSG00000150403.17"; transcript_id "ENST00000473287.1"; gene_type "protein_coding"; gene_status "KNOWN"; gene_name "TMCO3"; transcript_type "protein_coding"; transcript_status "KNOWN"; transcript_name "TMCO3-206"; exon_number "2"; exon_id "ENSE00001905671.1"; talon_gene "38046"; talon_transcript "132420"; talon_exon "619643"; exon_status "KNOWN"; level "2"; protein_id "ENSP00000478818.1"; source "HAVANA"; tag "cds_start_NF";
chr13	HAVANA	gene	113527260	113530621	.	+	.	gene_id "ENSG00000276248.1"; gene_name "AL442125.1"; gene_status "KNOWN"; gene_type "sense_intronic"; talon_gene "38048"; havana_gene "OTTHUMG00000187227.1"; level "2"; tag "overlapping_locus";
chr13	HAVANA	transcript	113527260	113530621	.	+	.	gene_id "ENSG00000276248.1"; transcript_id "ENST00000619092.1"; gene_name "AL442125.1"; gene_status "KNOWN"; gene_type "sense_intronic"; transcript_type "sense_intronic"; transcript_status "KNOWN"; transcript_name "AL442125.1-201"; talon_gene "38048"; talon_transcript "132429"; havana_transcript "OTTHUMT00000474606.1"; level "2"; source "HAVANA"; tag "basic"; transcript_support_level "NA";
chr13	HAVANA	exon	113527260	113530621	.	+	.	gene_id "ENSG00000276248.1"; transcript_id "ENST00000619092.1"; gene_type "sense_intronic"; gene_status "KNOWN"; gene_name "AL442125.1"; transcript_type "sense_intronic"; transcript_status "KNOWN"; transcript_name "AL442125.1-201"; exon_number "1"; exon_id "ENSE00003725395.1"; talon_gene "38048"; talon_transcript "132429"; talon_exon "619670"; exon_status "KNOWN"; level "2"; source "HAVANA"; tag "basic";
chr13	HAVANA	gene	113584733	113641470	.	+	.	gene_id "ENSG00000198176.12"; gene_name "TFDP1"; gene_status "KNOWN"; gene_type "protein_coding"; talon_gene "38049"; havana_gene "OTTHUMG00000017388.6"; level "2";
chr13	HAVANA	transcript	113584733	113586180	.	+	.	gene_id "ENSG00000198176.12"; transcript_id "ENST00000464794.5"; gene_name "TFDP1"; gene_status "KNOWN"; gene_type "protein_coding"; transcript_type "processed_transcript"; transcript_status "KNOWN"; transcript_name "TFDP1-204"; talon_gene "38049"; talon_transcript "132431"; havana_transcript "OTTHUMT00000045921.2"; level "2"; source "HAVANA"; transcript_support_level "1";
chr13	HAVANA	exon	113584733	113584888	.	+	.	gene_id "ENSG00000198176.12"; transcript_id "ENST00000464794.5"; gene_type "protein_coding"; gene_status "KNOWN"; gene_name "TFDP1"; transcript_type "processed_transcript"; transcript_status "KNOWN"; transcript_name "TFDP1-204"; exon_number "1"; exon_id "ENSE00001903096.2"; talon_gene "38049"; talon_transcript "132431"; talon_exon "619684"; exon_status "KNOWN"; level "2"; source "HAVANA";
chr13	HAVANA	exon	113585774	113585849	.	+	.	gene_id "ENSG00000198176.12"; transcript_id "ENST00000464794.5"; gene_type "protein_coding"; gene_status "KNOWN"; gene_name "TFDP1"; transcript_type "processed_transcript"; transcript_status "KNOWN"; transcript_name "TFDP1-204"; exon_number "2"; exon_id "ENSE00003632392.1"; talon_gene "38049"; talon_transcript "132431"; talon_exon "619675"; ccdsid "CCDS9538.1"; exon_status "KNOWN"; level "2"; protein_id "ENSP00000364519.4"; source "HAVANA"; tag "CCDS";
chr13	HAVANA	exon	113585966	113586180	.	+	.	gene_id "ENSG00000198176.12"; transcript_id "ENST00000464794.5"; gene_type "protein_coding"; gene_status "KNOWN"; gene_name "TFDP1"; transcript_type "processed_transcript"; transcript_status "KNOWN"; transcript_name "TFDP1-204"; exon_number "3"; exon_id "ENSE00001957378.2"; talon_gene "38049"; talon_transcript "132431"; talon_exon "619687"; exon_status "KNOWN"; level "2"; source "HAVANA";
chr13	HAVANA	transcript	113584741	113641470	.	+	.	gene_id "ENSG00000198176.12"; transcript_id "ENST00000375370.9"; gene_name "TFDP1"; gene_status "KNOWN"; gene_type "protein_coding"; transcript_type "protein_coding"; transcript_status "KNOWN"; transcript_name "TFDP1-201"; talon_gene "38049"; talon_transcript "132432"; ccdsid "CCDS9538.1"; havana_transcript "OTTHUMT00000045918.3"; level "2"; protein_id "ENSP00000364519.4"; source "HAVANA"; tag "CCDS"; transcript_support_level "1";
chr13	HAVANA	exon	113584741	113584888	.	+	.	gene_id "ENSG00000198176.12"; transcript_id "ENST00000375370.9"; gene_type "protein_coding"; gene_status "KNOWN"; gene_name "TFDP1"; transcript_type "protein_coding"; transcript_status "KNOWN"; transcript_name "TFDP1-201"; exon_number "1"; exon_id "ENSE00001466880.2"; talon_gene "38049"; talon_transcript "132432"; talon_exon "619688"; ccdsid "CCDS9538.1"; exon_status "KNOWN"; level "2"; protein_id "ENSP00000364519.4"; source "HAVANA"; tag "CCDS";
chr13	HAVANA	exon	113585774	113585849	.	+	.	gene_id "ENSG00000198176.12"; transcript_id "ENST00000375370.9"; gene_type "protein_coding"; gene_status "KNOWN"; gene_name "TFDP1"; transcript_type "protein_coding"; transcript_status "KNOWN"; transcript_name "TFDP1-201"; exon_number "2"; exon_id "ENSE00003632392.1"; talon_gene "38049"; talon_transcript "132432"; talon_exon "619675"; ccdsid "CCDS9538.1"; exon_status "KNOWN"; level "2"; protein_id "ENSP00000364519.4"; source "HAVANA"; tag "CCDS";
chr13	HAVANA	exon	113610996	113611062	.	+	.	gene_id "ENSG00000198176.12"; transcript_id "ENST00000375370.9"; gene_type "protein_coding"; gene_status "KNOWN"; gene_name "TFDP1"; transcript_type "protein_coding"; transcript_status "KNOWN"; transcript_name "TFDP1-201"; exon_number "3"; exon_id "ENSE00003478981.1"; talon_gene "38049"; talon_transcript "132432"; talon_exon "619677"; ccdsid "CCDS9538.1"; exon_status "KNOWN"; level "2"; protein_id "ENSP00000364519.4"; source "HAVANA"; tag "CCDS";
chr13	HAVANA	exon	113623180	113623286	.	+	.	gene_id "ENSG00000198176.12"; transcript_id "ENST00000375370.9"; gene_type "protein_coding"; gene_status "KNOWN"; gene_name "TFDP1"; transcript_type "protein_coding"; transcript_status "KNOWN"; transcript_name "TFDP1-201"; exon_number "4"; exon_id "ENSE00003508307.1"; talon_gene "38049"; talon_transcript "132432"; talon_exon "619679"; ccdsid "CCDS9538.1"; exon_status "KNOWN"; level "2"; protein_id "ENSP00000364519.4"; source "HAVANA"; tag "CCDS";
chr13	HAVANA	exon	113631623	113631744	.	+	.	gene_id "ENSG00000198176.12"; transcript_id "ENST00000375370.9"; gene_type "protein_coding"; gene_status "KNOWN"; gene_name "TFDP1"; transcript_type "protein_coding"; transcript_status "KNOWN"; transcript_name "TFDP1-201"; exon_number "5"; exon_id "ENSE00003471560.1"; talon_gene "38049"; talon_transcript "132432"; talon_exon "619681"; ccdsid "CCDS9538.1"; exon_status "KNOWN"; level "2"; protein_id "ENSP00000364519.4"; source "HAVANA"; tag "CCDS";
chr13	HAVANA	exon	113633120	113633285	.	+	.	gene_id "ENSG00000198176.12"; transcript_id "ENST00000375370.9"; gene_type "protein_coding"; gene_status "KNOWN"; gene_name "TFDP1"; transcript_type "protein_coding"; transcript_status "KNOWN"; transcript_name "TFDP1-201"; exon_number "6"; exon_id "ENSE00003616302.1"; talon_gene "38049"; talon_transcript "132432"; talon_exon "619683"; ccdsid "CCDS9538.1"; exon_status "KNOWN"; level "2"; protein_id "ENSP00000364519.4"; source "HAVANA"; tag "CCDS";
chr13	HAVANA	exon	113633890	113634033	.	+	.	gene_id "ENSG00000198176.12"; transcript_id "ENST00000375370.9"; gene_type "protein_coding"; gene_status "KNOWN"; gene_name "TFDP1"; transcript_type "protein_coding"; transcript_status "KNOWN"; transcript_name "TFDP1-201"; exon_number "7"; exon_id "ENSE00003735531.1"; talon_gene "38049"; talon_transcript "132432"; talon_exon "619690"; ccdsid "CCDS9538.1"; exon_status "KNOWN"; level "2"; protein_id "ENSP00000364519.4"; source "HAVANA"; tag "CCDS";
chr13	HAVANA	exon	113634534	113634602	.	+	.	gene_id "ENSG00000198176.12"; transcript_id "ENST00000375370.9"; gene_type "protein_coding"; gene_status "KNOWN"; gene_name "TFDP1"; transcript_type "protein_coding"; transcript_status "KNOWN"; transcript_name "TFDP1-201"; exon_number "8"; exon_id "ENSE00003718448.1"; talon_gene "38049"; talon_transcript "132432"; talon_exon "619692"; ccdsid "CCDS9538.1"; exon_status "KNOWN"; level "2"; protein_id "ENSP00000364519.4"; source "HAVANA"; tag "CCDS";
chr13	HAVANA	exon	113635977	113636128	.	+	.	gene_id "ENSG00000198176.12"; transcript_id "ENST00000375370.9"; gene_type "protein_coding"; gene_status "KNOWN"; gene_name "TFDP1"; transcript_type "protein_coding"; transcript_status "KNOWN"; transcript_name "TFDP1-201"; exon_number "9"; exon_id "ENSE00003749936.1"; talon_gene "38049"; talon_transcript "132432"; talon_exon "619694"; ccdsid "CCDS9538.1"; exon_status "KNOWN"; level "2"; protein_id "ENSP00000364519.4"; source "HAVANA"; tag "CCDS";
chr13	HAVANA	exon	113636534	113636700	.	+	.	gene_id "ENSG00000198176.12"; transcript_id "ENST00000375370.9"; gene_type "protein_coding"; gene_status "KNOWN"; gene_name "TFDP1"; transcript_type "protein_coding"; transcript_status "KNOWN"; transcript_name "TFDP1-201"; exon_number "10"; exon_id "ENSE00003753122.1"; talon_gene "38049"; talon_transcript "132432"; talon_exon "619696"; ccdsid "CCDS9538.1"; exon_status "KNOWN"; level "2"; protein_id "ENSP00000364519.4"; source "HAVANA"; tag "CCDS";
chr13	HAVANA	exon	113637818	113637896	.	+	.	gene_id "ENSG00000198176.12"; transcript_id "ENST00000375370.9"; gene_type "protein_coding"; gene_status "KNOWN"; gene_name "TFDP1"; transcript_type "protein_coding"; transcript_status "KNOWN"; transcript_name "TFDP1-201"; exon_number "11"; exon_id "ENSE00003620430.1"; talon_gene "38049"; talon_transcript "132432"; talon_exon "619698"; ccdsid "CCDS9538.1"; exon_status "KNOWN"; level "2"; protein_id "ENSP00000364519.4"; source "HAVANA"; tag "CCDS";
chr13	HAVANA	exon	113640120	113641470	.	+	.	gene_id "ENSG00000198176.12"; transcript_id "ENST00000375370.9"; gene_type "protein_coding"; gene_status "KNOWN"; gene_name "TFDP1"; transcript_type "protein_coding"; transcript_status "KNOWN"; transcript_name "TFDP1-201"; exon_number "12"; exon_id "ENSE00001433161.6"; talon_gene "38049"; talon_transcript "132432"; talon_exon "619700"; ccdsid "CCDS9538.1"; exon_status "KNOWN"; level "2"; protein_id "ENSP00000364519.4"; source "HAVANA"; tag "CCDS";
chr13	HAVANA	gene	113842490	113844306	.	+	.	gene_id "ENSG00000233695.2"; gene_name "GAS6-AS1"; gene_status "KNOWN"; gene_type "antisense"; talon_gene "38054"; havana_gene "OTTHUMG00000017396.2"; level "2"; tag "overlapping_locus";
chr13	ENSEMBL	transcript	113842490	113844306	.	+	.	gene_id "ENSG00000233695.2"; transcript_id "ENST00000611082.1"; gene_name "GAS6-AS1"; gene_status "KNOWN"; gene_type "antisense"; transcript_type "antisense"; transcript_status "KNOWN"; transcript_name "GAS6-AS1-202"; talon_gene "38054"; talon_transcript "132450"; level "3"; source "ENSEMBL"; transcript_support_level "NA";
chr13	ENSEMBL	exon	113842490	113844306	.	+	.	gene_id "ENSG00000233695.2"; transcript_id "ENST00000611082.1"; gene_type "antisense"; gene_status "KNOWN"; gene_name "GAS6-AS1"; transcript_type "antisense"; transcript_status "KNOWN"; transcript_name "GAS6-AS1-202"; exon_number "1"; exon_id "ENSE00003747686.1"; talon_gene "38054"; talon_transcript "132450"; talon_exon "619794"; exon_status "KNOWN"; level "3"; source "ENSEMBL";
chr13	HAVANA	gene	113977783	114132611	.	-	.	gene_id "ENSG00000185989.10"; gene_name "RASA3"; gene_status "KNOWN"; gene_type "protein_coding"; talon_gene "38063"; havana_gene "OTTHUMG00000017399.3"; level "2"; tag "overlapping_locus";
chr13	HAVANA	transcript	113977783	114132611	.	-	.	gene_id "ENSG00000185989.10"; transcript_id "ENST00000334062.7"; gene_name "RASA3"; gene_status "KNOWN"; gene_type "protein_coding"; transcript_type "protein_coding"; transcript_status "KNOWN"; transcript_name "RASA3-201"; talon_gene "38063"; talon_transcript "132472"; ccdsid "CCDS32016.1"; havana_transcript "OTTHUMT00000045957.2"; level "2"; protein_id "ENSP00000335029.7"; source "HAVANA"; tag "CCDS"; transcript_support_level "1";
chr13	HAVANA	exon	114132435	114132611	.	-	.	gene_id "ENSG00000185989.10"; transcript_id "ENST00000334062.7"; gene_type "protein_coding"; gene_status "KNOWN"; gene_name "RASA3"; transcript_type "protein_coding"; transcript_status "KNOWN"; transcript_name "RASA3-201"; exon_number "1"; exon_id "ENSE00001912227.1"; talon_gene "38063"; talon_transcript "132472"; talon_exon "619909"; ccdsid "CCDS32016.1"; exon_status "KNOWN"; level "2"; protein_id "ENSP00000335029.7"; source "HAVANA"; tag "CCDS";
chr13	HAVANA	exon	114073720	114073837	.	-	.	gene_id "ENSG00000185989.10"; transcript_id "ENST00000334062.7"; gene_type "protein_coding"; gene_status "KNOWN"; gene_name "RASA3"; transcript_type "protein_coding"; transcript_status "KNOWN"; transcript_name "RASA3-201"; exon_number "2"; exon_id "ENSE00003600219.1"; talon_gene "38063"; talon_transcript "132472"; talon_exon "619911"; ccdsid "CCDS32016.1"; exon_status "KNOWN"; level "2"; protein_id "ENSP00000335029.7"; source "HAVANA"; tag "CCDS";
chr13	HAVANA	exon	114052052	114052155	.	-	.	gene_id "ENSG00000185989.10"; transcript_id "ENST00000334062.7"; gene_type "protein_coding"; gene_status "KNOWN"; gene_name "RASA3"; transcript_type "protein_coding"; transcript_status "KNOWN"; transcript_name "RASA3-201"; exon_number "3"; exon_id "ENSE00001334957.1"; talon_gene "38063"; talon_transcript "132472"; talon_exon "619913"; ccdsid "CCDS32016.1"; exon_status "KNOWN"; level "2"; protein_id "ENSP00000335029.7"; source "HAVANA"; tag "CCDS";
chr13	HAVANA	exon	114041000	114041094	.	-	.	gene_id "ENSG00000185989.10"; transcript_id "ENST00000334062.7"; gene_type "protein_coding"; gene_status "KNOWN"; gene_name "RASA3"; transcript_type "protein_coding"; transcript_status "KNOWN"; transcript_name "RASA3-201"; exon_number "4"; exon_id "ENSE00001334956.1"; talon_gene "38063"; talon_transcript "132472"; talon_exon "619915"; ccdsid "CCDS32016.1"; exon_status "KNOWN"; level "2"; protein_id "ENSP00000335029.7"; source "HAVANA"; tag "CCDS";
chr13	HAVANA	exon	114029811	114029887	.	-	.	gene_id "ENSG00000185989.10"; transcript_id "ENST00000334062.7"; gene_type "protein_coding"; gene_status "KNOWN"; gene_name "RASA3"; transcript_type "protein_coding"; transcript_status "KNOWN"; transcript_name "RASA3-201"; exon_number "5"; exon_id "ENSE00003683454.1"; talon_gene "38063"; talon_transcript "132472"; talon_exon "619917"; ccdsid "CCDS32016.1"; exon_status "KNOWN"; level "2"; protein_id "ENSP00000335029.7"; source "HAVANA"; tag "CCDS";
chr13	HAVANA	exon	114027847	114027927	.	-	.	gene_id "ENSG00000185989.10"; transcript_id "ENST00000334062.7"; gene_type "protein_coding"; gene_status "KNOWN"; gene_name "RASA3"; transcript_type "protein_coding"; transcript_status "KNOWN"; transcript_name "RASA3-201"; exon_number "6"; exon_id "ENSE00003624165.1"; talon_gene "38063"; talon_transcript "132472"; talon_exon "619919"; ccdsid "CCDS32016.1"; exon_status "KNOWN"; level "2"; protein_id "ENSP00000335029.7"; source "HAVANA"; tag "CCDS";
chr13	HAVANA	exon	114027389	114027461	.	-	.	gene_id "ENSG00000185989.10"; transcript_id "ENST00000334062.7"; gene_type "protein_coding"; gene_status "KNOWN"; gene_name "RASA3"; transcript_type "protein_coding"; transcript_status "KNOWN"; transcript_name "RASA3-201"; exon_number "7"; exon_id "ENSE00003621816.1"; talon_gene "38063"; talon_transcript "132472"; talon_exon "619921"; ccdsid "CCDS32016.1"; exon_status "KNOWN"; level "2"; protein_id "ENSP00000335029.7"; source "HAVANA"; tag "CCDS";
chr13	HAVANA	exon	114024279	114024355	.	-	.	gene_id "ENSG00000185989.10"; transcript_id "ENST00000334062.7"; gene_type "protein_coding"; gene_status "KNOWN"; gene_name "RASA3"; transcript_type "protein_coding"; transcript_status "KNOWN"; transcript_name "RASA3-201"; exon_number "8"; exon_id "ENSE00003560806.1"; talon_gene "38063"; talon_transcript "132472"; talon_exon "619923"; ccdsid "CCDS32016.1"; exon_status "KNOWN"; level "2"; protein_id "ENSP00000335029.7"; source "HAVANA"; tag "CCDS";
chr13	HAVANA	exon	114021404	114021508	.	-	.	gene_id "ENSG00000185989.10"; transcript_id "ENST00000334062.7"; gene_type "protein_coding"; gene_status "KNOWN"; gene_name "RASA3"; transcript_type "protein_coding"; transcript_status "KNOWN"; transcript_name "RASA3-201"; exon_number "9"; exon_id "ENSE00003514006.1"; talon_gene "38063"; talon_transcript "132472"; talon_exon "619925"; ccdsid "CCDS32016.1"; exon_status "KNOWN"; level "2"; protein_id "ENSP00000335029.7"; source "HAVANA"; tag "CCDS";
chr13	HAVANA	exon	114018763	114018919	.	-	.	gene_id "ENSG00000185989.10"; transcript_id "ENST00000334062.7"; gene_type "protein_coding"; gene_status "KNOWN"; gene_name "RASA3"; transcript_type "protein_coding"; transcript_status "KNOWN"; transcript_name "RASA3-201"; exon_number "10"; exon_id "ENSE00003628538.1"; talon_gene "38063"; talon_transcript "132472"; talon_exon "619927"; ccdsid "CCDS32016.1"; exon_status "KNOWN"; level "2"; protein_id "ENSP00000335029.7"; source "HAVANA"; tag "CCDS";
chr13	HAVANA	exon	114018104	114018252	.	-	.	gene_id "ENSG00000185989.10"; transcript_id "ENST00000334062.7"; gene_type "protein_coding"; gene_status "KNOWN"; gene_name "RASA3"; transcript_type "protein_coding"; transcript_status "KNOWN"; transcript_name "RASA3-201"; exon_number "11"; exon_id "ENSE00003517174.1"; talon_gene "38063"; talon_transcript "132472"; talon_exon "619929"; ccdsid "CCDS32016.1"; exon_status "KNOWN"; level "2"; protein_id "ENSP00000335029.7"; source "HAVANA"; tag "CCDS";
chr13	HAVANA	exon	114017237	114017351	.	-	.	gene_id "ENSG00000185989.10"; transcript_id "ENST00000334062.7"; gene_type "protein_coding"; gene_status "KNOWN"; gene_name "RASA3"; transcript_type "protein_coding"; transcript_status "KNOWN"; transcript_name "RASA3-201"; exon_number "12"; exon_id "ENSE00001334946.1"; talon_gene "38063"; talon_transcript "132472"; talon_exon "619931"; ccdsid "CCDS32016.1"; exon_status "KNOWN"; level "2"; protein_id "ENSP00000335029.7"; source "HAVANA"; tag "CCDS";
chr13	HAVANA	exon	114016197	114016271	.	-	.	gene_id "ENSG00000185989.10"; transcript_id "ENST00000334062.7"; gene_type "protein_coding"; gene_status "KNOWN"; gene_name "RASA3"; transcript_type "protein_coding"; transcript_status "KNOWN"; transcript_name "RASA3-201"; exon_number "13"; exon_id "ENSE00001334944.1"; talon_gene "38063"; talon_transcript "132472"; talon_exon "619933"; ccdsid "CCDS32016.1"; exon_status "KNOWN"; level "2"; protein_id "ENSP00000335029.7"; source "HAVANA"; tag "CCDS";
chr13	HAVANA	exon	114015209	114015332	.	-	.	gene_id "ENSG00000185989.10"; transcript_id "ENST00000334062.7"; gene_type "protein_coding"; gene_status "KNOWN"; gene_name "RASA3"; transcript_type "protein_coding"; transcript_status "KNOWN"; transcript_name "RASA3-201"; exon_number "14"; exon_id "ENSE00001334942.1"; talon_gene "38063"; talon_transcript "132472"; talon_exon "619935"; ccdsid "CCDS32016.1"; exon_status "KNOWN"; level "2"; protein_id "ENSP00000335029.7"; source "HAVANA"; tag "CCDS";
chr13	HAVANA	exon	114013142	114013248	.	-	.	gene_id "ENSG00000185989.10"; transcript_id "ENST00000334062.7"; gene_type "protein_coding"; gene_status "KNOWN"; gene_name "RASA3"; transcript_type "protein_coding"; transcript_status "KNOWN"; transcript_name "RASA3-201"; exon_number "15"; exon_id "ENSE00001334941.1"; talon_gene "38063"; talon_transcript "132472"; talon_exon "619937"; ccdsid "CCDS32016.1"; exon_status "KNOWN"; level "2"; protein_id "ENSP00000335029.7"; source "HAVANA"; tag "CCDS";
chr13	HAVANA	exon	114011171	114011248	.	-	.	gene_id "ENSG00000185989.10"; transcript_id "ENST00000334062.7"; gene_type "protein_coding"; gene_status "KNOWN"; gene_name "RASA3"; transcript_type "protein_coding"; transcript_status "KNOWN"; transcript_name "RASA3-201"; exon_number "16"; exon_id "ENSE00001334940.1"; talon_gene "38063"; talon_transcript "132472"; talon_exon "619939"; ccdsid "CCDS32016.1"; exon_status "KNOWN"; level "2"; protein_id "ENSP00000335029.7"; source "HAVANA"; tag "CCDS";
chr13	HAVANA	exon	114009387	114009464	.	-	.	gene_id "ENSG00000185989.10"; transcript_id "ENST00000334062.7"; gene_type "protein_coding"; gene_status "KNOWN"; gene_name "RASA3"; transcript_type "protein_coding"; transcript_status "KNOWN"; transcript_name "RASA3-201"; exon_number "17"; exon_id "ENSE00001334938.1"; talon_gene "38063"; talon_transcript "132472"; talon_exon "619941"; ccdsid "CCDS32016.1"; exon_status "KNOWN"; level "2"; protein_id "ENSP00000335029.7"; source "HAVANA"; tag "CCDS";
chr13	HAVANA	exon	114007533	114007606	.	-	.	gene_id "ENSG00000185989.10"; transcript_id "ENST00000334062.7"; gene_type "protein_coding"; gene_status "KNOWN"; gene_name "RASA3"; transcript_type "protein_coding"; transcript_status "KNOWN"; transcript_name "RASA3-201"; exon_number "18"; exon_id "ENSE00001334936.1"; talon_gene "38063"; talon_transcript "132472"; talon_exon "619943"; ccdsid "CCDS32016.1"; exon_status "KNOWN"; level "2"; protein_id "ENSP00000335029.7"; source "HAVANA"; tag "CCDS";
chr13	HAVANA	exon	114000826	114000932	.	-	.	gene_id "ENSG00000185989.10"; transcript_id "ENST00000334062.7"; gene_type "protein_coding"; gene_status "KNOWN"; gene_name "RASA3"; transcript_type "protein_coding"; transcript_status "KNOWN"; transcript_name "RASA3-201"; exon_number "19"; exon_id "ENSE00001334935.1"; talon_gene "38063"; talon_transcript "132472"; talon_exon "619945"; ccdsid "CCDS32016.1"; exon_status "KNOWN"; level "2"; protein_id "ENSP00000335029.7"; source "HAVANA"; tag "CCDS";
chr13	HAVANA	exon	113999585	113999667	.	-	.	gene_id "ENSG00000185989.10"; transcript_id "ENST00000334062.7"; gene_type "protein_coding"; gene_status "KNOWN"; gene_name "RASA3"; transcript_type "protein_coding"; transcript_status "KNOWN"; transcript_name "RASA3-201"; exon_number "20"; exon_id "ENSE00001334932.1"; talon_gene "38063"; talon_transcript "132472"; talon_exon "619947"; ccdsid "CCDS32016.1"; exon_status "KNOWN"; level "2"; protein_id "ENSP00000335029.7"; source "HAVANA"; tag "CCDS";
chr13	HAVANA	exon	113996531	113996739	.	-	.	gene_id "ENSG00000185989.10"; transcript_id "ENST00000334062.7"; gene_type "protein_coding"; gene_status "KNOWN"; gene_name "RASA3"; transcript_type "protein_coding"; transcript_status "KNOWN"; transcript_name "RASA3-201"; exon_number "21"; exon_id "ENSE00001334928.1"; talon_gene "38063"; talon_transcript "132472"; talon_exon "619949"; ccdsid "CCDS32016.1"; exon_status "KNOWN"; level "2"; protein_id "ENSP00000335029.7"; source "HAVANA"; tag "CCDS";
chr13	HAVANA	exon	113992485	113992588	.	-	.	gene_id "ENSG00000185989.10"; transcript_id "ENST00000334062.7"; gene_type "protein_coding"; gene_status "KNOWN"; gene_name "RASA3"; transcript_type "protein_coding"; transcript_status "KNOWN"; transcript_name "RASA3-201"; exon_number "22"; exon_id "ENSE00001334926.1"; talon_gene "38063"; talon_transcript "132472"; talon_exon "619951"; ccdsid "CCDS32016.1"; exon_status "KNOWN"; level "2"; protein_id "ENSP00000335029.7"; source "HAVANA"; tag "CCDS";
chr13	HAVANA	exon	113981675	113981858	.	-	.	gene_id "ENSG00000185989.10"; transcript_id "ENST00000334062.7"; gene_type "protein_coding"; gene_status "KNOWN"; gene_name "RASA3"; transcript_type "protein_coding"; transcript_status "KNOWN"; transcript_name "RASA3-201"; exon_number "23"; exon_id "ENSE00001334925.1"; talon_gene "38063"; talon_transcript "132472"; talon_exon "619953"; ccdsid "CCDS32016.1"; exon_status "KNOWN"; level "2"; protein_id "ENSP00000335029.7"; source "HAVANA"; tag "CCDS";
chr13	HAVANA	exon	113977783	113979422	.	-	.	gene_id "ENSG00000185989.10"; transcript_id "ENST00000334062.7"; gene_type "protein_coding"; gene_status "KNOWN"; gene_name "RASA3"; transcript_type "protein_coding"; transcript_status "KNOWN"; transcript_name "RASA3-201"; exon_number "24"; exon_id "ENSE00001603051.2"; talon_gene "38063"; talon_transcript "132472"; talon_exon "619955"; ccdsid "CCDS32016.1"; exon_status "KNOWN"; level "2"; protein_id "ENSP00000335029.7"; source "HAVANA"; tag "CCDS";
chr13	HAVANA	gene	114234887	114272675	.	+	.	gene_id "ENSG00000130177.15"; gene_name "CDC16"; gene_status "KNOWN"; gene_type "protein_coding"; talon_gene "38067"; havana_gene "OTTHUMG00000017402.6"; level "2"; tag "ncRNA_host";
chr13	ENSEMBL	transcript	114234887	114272675	.	+	.	gene_id "ENSG00000130177.15"; transcript_id "ENST00000360383.7"; gene_name "CDC16"; gene_status "KNOWN"; gene_type "protein_coding"; transcript_type "protein_coding"; transcript_status "KNOWN"; transcript_name "CDC16-204"; talon_gene "38067"; talon_transcript "132482"; ccdsid "CCDS9542.2"; level "3"; protein_id "ENSP00000353549.3"; source "ENSEMBL"; tag "CCDS"; transcript_support_level "5";
chr13	ENSEMBL	exon	114234887	114235132	.	+	.	gene_id "ENSG00000130177.15"; transcript_id "ENST00000360383.7"; gene_type "protein_coding"; gene_status "KNOWN"; gene_name "CDC16"; transcript_type "protein_coding"; transcript_status "KNOWN"; transcript_name "CDC16-204"; exon_number "1"; exon_id "ENSE00003673430.1"; talon_gene "38067"; talon_transcript "132482"; talon_exon "620001"; ccdsid "CCDS9542.2"; exon_status "KNOWN"; level "3"; protein_id "ENSP00000353549.3"; source "ENSEMBL"; tag "CCDS";
chr13	HAVANA	exon	114236645	114236699	.	+	.	gene_id "ENSG00000130177.15"; transcript_id "ENST00000360383.7"; gene_type "protein_coding"; gene_status "KNOWN"; gene_name "CDC16"; transcript_type "protein_coding"; transcript_status "KNOWN"; transcript_name "CDC16-204"; exon_number "2"; exon_id "ENSE00003617777.1"; talon_gene "38067"; talon_transcript "132482"; talon_exon "620003"; ccdsid "CCDS9542.2"; exon_status "KNOWN"; level "2"; protein_id "ENSP00000497168.1"; source "HAVANA"; tag "CCDS";
chr13	HAVANA	exon	114236799	114236896	.	+	.	gene_id "ENSG00000130177.15"; transcript_id "ENST00000360383.7"; gene_type "protein_coding"; gene_status "KNOWN"; gene_name "CDC16"; transcript_type "protein_coding"; transcript_status "KNOWN"; transcript_name "CDC16-204"; exon_number "3"; exon_id "ENSE00003585049.1"; talon_gene "38067"; talon_transcript "132482"; talon_exon "620005"; ccdsid "CCDS9542.2"; exon_status "KNOWN"; level "2"; protein_id "ENSP00000497168.1"; source "HAVANA"; tag "CCDS";
chr13	HAVANA	exon	114238990	114239028	.	+	.	gene_id "ENSG00000130177.15"; transcript_id "ENST00000360383.7"; gene_type "protein_coding"; gene_status "KNOWN"; gene_name "CDC16"; transcript_type "protein_coding"; transcript_status "KNOWN"; transcript_name "CDC16-204"; exon_number "4"; exon_id "ENSE00003616731.1"; talon_gene "38067"; talon_transcript "132482"; talon_exon "620007"; ccdsid "CCDS9542.2"; exon_status "KNOWN"; level "2"; protein_id "ENSP00000497168.1"; source "HAVANA"; tag "CCDS";
chr13	HAVANA	exon	114239350	114239490	.	+	.	gene_id "ENSG00000130177.15"; transcript_id "ENST00000360383.7"; gene_type "protein_coding"; gene_status "KNOWN"; gene_name "CDC16"; transcript_type "protein_coding"; transcript_status "KNOWN"; transcript_name "CDC16-204"; exon_number "5"; exon_id "ENSE00003621233.1"; talon_gene "38067"; talon_transcript "132482"; talon_exon "620009"; ccdsid "CCDS9542.2"; exon_status "KNOWN"; level "2"; protein_id "ENSP00000497168.1"; source "HAVANA"; tag "CCDS";
chr13	HAVANA	exon	114242121	114242280	.	+	.	gene_id "ENSG00000130177.15"; transcript_id "ENST00000360383.7"; gene_type "protein_coding"; gene_status "KNOWN"; gene_name "CDC16"; transcript_type "protein_coding"; transcript_status "KNOWN"; transcript_name "CDC16-204"; exon_number "6"; exon_id "ENSE00001699894.1"; talon_gene "38067"; talon_transcript "132482"; talon_exon "620011"; ccdsid "CCDS9542.2"; exon_status "KNOWN"; level "2"; protein_id "ENSP00000497168.1"; source "HAVANA"; tag "CCDS";
chr13	HAVANA	exon	114243257	114243348	.	+	.	gene_id "ENSG00000130177.15"; transcript_id "ENST00000360383.7"; gene_type "protein_coding"; gene_status "KNOWN"; gene_name "CDC16"; transcript_type "protein_coding"; transcript_status "KNOWN"; transcript_name "CDC16-204"; exon_number "7"; exon_id "ENSE00001615209.1"; talon_gene "38067"; talon_transcript "132482"; talon_exon "620013"; ccdsid "CCDS9542.2"; exon_status "KNOWN"; level "2"; protein_id "ENSP00000497168.1"; source "HAVANA"; tag "CCDS";
chr13	HAVANA	exon	114243856	114243989	.	+	.	gene_id "ENSG00000130177.15"; transcript_id "ENST00000360383.7"; gene_type "protein_coding"; gene_status "KNOWN"; gene_name "CDC16"; transcript_type "protein_coding"; transcript_status "KNOWN"; transcript_name "CDC16-204"; exon_number "8"; exon_id "ENSE00001690393.1"; talon_gene "38067"; talon_transcript "132482"; talon_exon "620015"; ccdsid "CCDS9542.2"; exon_status "KNOWN"; level "2"; protein_id "ENSP00000497168.1"; source "HAVANA"; tag "CCDS";
chr13	HAVANA	exon	114244890	114244969	.	+	.	gene_id "ENSG00000130177.15"; transcript_id "ENST00000360383.7"; gene_type "protein_coding"; gene_status "KNOWN"; gene_name "CDC16"; transcript_type "protein_coding"; transcript_status "KNOWN"; transcript_name "CDC16-204"; exon_number "9"; exon_id "ENSE00001291492.1"; talon_gene "38067"; talon_transcript "132482"; talon_exon "620017"; ccdsid "CCDS9542.2"; exon_status "KNOWN"; level "2"; protein_id "ENSP00000497168.1"; source "HAVANA"; tag "CCDS";
chr13	HAVANA	exon	114246000	114246049	.	+	.	gene_id "ENSG00000130177.15"; transcript_id "ENST00000360383.7"; gene_type "protein_coding"; gene_status "KNOWN"; gene_name "CDC16"; transcript_type "protein_coding"; transcript_status "KNOWN"; transcript_name "CDC16-204"; exon_number "10"; exon_id "ENSE00003484719.1"; talon_gene "38067"; talon_transcript "132482"; talon_exon "620019"; ccdsid "CCDS9542.2"; exon_status "KNOWN"; level "2"; protein_id "ENSP00000497168.1"; source "HAVANA"; tag "CCDS";
chr13	HAVANA	exon	114246931	114247004	.	+	.	gene_id "ENSG00000130177.15"; transcript_id "ENST00000360383.7"; gene_type "protein_coding"; gene_status "KNOWN"; gene_name "CDC16"; transcript_type "protein_coding"; transcript_status "KNOWN"; transcript_name "CDC16-204"; exon_number "11"; exon_id "ENSE00003683553.1"; talon_gene "38067"; talon_transcript "132482"; talon_exon "620021"; ccdsid "CCDS9542.2"; exon_status "KNOWN"; level "2"; protein_id "ENSP00000497168.1"; source "HAVANA"; tag "CCDS";
chr13	HAVANA	exon	114250549	114250674	.	+	.	gene_id "ENSG00000130177.15"; transcript_id "ENST00000360383.7"; gene_type "protein_coding"; gene_status "KNOWN"; gene_name "CDC16"; transcript_type "protein_coding"; transcript_status "KNOWN"; transcript_name "CDC16-204"; exon_number "12"; exon_id "ENSE00003640155.1"; talon_gene "38067"; talon_transcript "132482"; talon_exon "620023"; ccdsid "CCDS9542.2"; exon_status "KNOWN"; level "2"; protein_id "ENSP00000497168.1"; source "HAVANA"; tag "CCDS";
chr13	HAVANA	exon	114257078	114257230	.	+	.	gene_id "ENSG00000130177.15"; transcript_id "ENST00000360383.7"; gene_type "protein_coding"; gene_status "KNOWN"; gene_name "CDC16"; transcript_type "protein_coding"; transcript_status "KNOWN"; transcript_name "CDC16-204"; exon_number "13"; exon_id "ENSE00003672542.1"; talon_gene "38067"; talon_transcript "132482"; talon_exon "620025"; ccdsid "CCDS9542.2"; exon_status "KNOWN"; level "2"; protein_id "ENSP00000497168.1"; source "HAVANA"; tag "CCDS";
chr13	HAVANA	exon	114259335	114259398	.	+	.	gene_id "ENSG00000130177.15"; transcript_id "ENST00000360383.7"; gene_type "protein_coding"; gene_status "KNOWN"; gene_name "CDC16"; transcript_type "protein_coding"; transcript_status "KNOWN"; transcript_name "CDC16-204"; exon_number "14"; exon_id "ENSE00003620574.1"; talon_gene "38067"; talon_transcript "132482"; talon_exon "620027"; ccdsid "CCDS9542.2"; exon_status "KNOWN"; level "2"; protein_id "ENSP00000497168.1"; source "HAVANA"; tag "CCDS";
chr13	HAVANA	exon	114261887	114261948	.	+	.	gene_id "ENSG00000130177.15"; transcript_id "ENST00000360383.7"; gene_type "protein_coding"; gene_status "KNOWN"; gene_name "CDC16"; transcript_type "protein_coding"; transcript_status "KNOWN"; transcript_name "CDC16-204"; exon_number "15"; exon_id "ENSE00003664103.1"; talon_gene "38067"; talon_transcript "132482"; talon_exon "620029"; ccdsid "CCDS9542.2"; exon_status "KNOWN"; level "2"; protein_id "ENSP00000497168.1"; source "HAVANA"; tag "CCDS";
chr13	HAVANA	exon	114262879	114263014	.	+	.	gene_id "ENSG00000130177.15"; transcript_id "ENST00000360383.7"; gene_type "protein_coding"; gene_status "KNOWN"; gene_name "CDC16"; transcript_type "protein_coding"; transcript_status "KNOWN"; transcript_name "CDC16-204"; exon_number "16"; exon_id "ENSE00001131242.1"; talon_gene "38067"; talon_transcript "132482"; talon_exon "620031"; ccdsid "CCDS9542.2"; exon_status "KNOWN"; level "2"; protein_id "ENSP00000497168.1"; source "HAVANA"; tag "CCDS";
chr13	HAVANA	exon	114265150	114265240	.	+	.	gene_id "ENSG00000130177.15"; transcript_id "ENST00000360383.7"; gene_type "protein_coding"; gene_status "KNOWN"; gene_name "CDC16"; transcript_type "protein_coding"; transcript_status "KNOWN"; transcript_name "CDC16-204"; exon_number "17"; exon_id "ENSE00000893875.1"; talon_gene "38067"; talon_transcript "132482"; talon_exon "620033"; ccdsid "CCDS9542.2"; exon_status "KNOWN"; level "2"; protein_id "ENSP00000497168.1"; source "HAVANA"; tag "CCDS";
chr13	HAVANA	exon	114272184	114272481	.	+	.	gene_id "ENSG00000130177.15"; transcript_id "ENST00000360383.7"; gene_type "protein_coding"; gene_status "KNOWN"; gene_name "CDC16"; transcript_type "protein_coding"; transcript_status "KNOWN"; transcript_name "CDC16-204"; exon_number "18"; exon_id "ENSE00003838505.1"; talon_gene "38067"; talon_transcript "132482"; talon_exon "620035"; ccdsid "CCDS81787.1"; exon_status "KNOWN"; level "2"; protein_id "ENSP00000497168.1"; source "HAVANA"; tag "CCDS";
chr13	HAVANA	exon	114272564	114272675	.	+	.	gene_id "ENSG00000130177.15"; transcript_id "ENST00000360383.7"; gene_type "protein_coding"; gene_status "KNOWN"; gene_name "CDC16"; transcript_type "protein_coding"; transcript_status "KNOWN"; transcript_name "CDC16-204"; exon_number "19"; exon_id "ENSE00001359564.1"; talon_gene "38067"; talon_transcript "132482"; talon_exon "620037"; ccdsid "CCDS81787.1"; exon_status "KNOWN"; level "2"; protein_id "ENSP00000364459.1"; source "HAVANA"; tag "CCDS";
chr13	HAVANA	transcript	114234977	114272675	.	+	.	gene_id "ENSG00000130177.15"; transcript_id "ENST00000356221.7"; gene_name "CDC16"; gene_status "KNOWN"; gene_type "protein_coding"; transcript_type "protein_coding"; transcript_status "KNOWN"; transcript_name "CDC16-203"; talon_gene "38067"; talon_transcript "132485"; ccdsid "CCDS9542.2"; havana_transcript "OTTHUMT00000276737.1"; level "2"; protein_id "ENSP00000348554.3"; source "HAVANA"; tag "CCDS"; transcript_support_level "1";
chr13	HAVANA	exon	114234977	114235132	.	+	.	gene_id "ENSG00000130177.15"; transcript_id "ENST00000356221.7"; gene_type "protein_coding"; gene_status "KNOWN"; gene_name "CDC16"; transcript_type "protein_coding"; transcript_status "KNOWN"; transcript_name "CDC16-203"; exon_number "1"; exon_id "ENSE00001884326.1"; talon_gene "38067"; talon_transcript "132485"; talon_exon "620044"; ccdsid "CCDS9542.2"; exon_status "KNOWN"; level "2"; protein_id "ENSP00000348554.3"; source "HAVANA"; tag "CCDS";
chr13	HAVANA	exon	114236645	114236699	.	+	.	gene_id "ENSG00000130177.15"; transcript_id "ENST00000356221.7"; gene_type "protein_coding"; gene_status "KNOWN"; gene_name "CDC16"; transcript_type "protein_coding"; transcript_status "KNOWN"; transcript_name "CDC16-203"; exon_number "2"; exon_id "ENSE00003617777.1"; talon_gene "38067"; talon_transcript "132485"; talon_exon "620003"; ccdsid "CCDS9542.2"; exon_status "KNOWN"; level "2"; protein_id "ENSP00000497168.1"; source "HAVANA"; tag "CCDS";
chr13	HAVANA	exon	114236799	114236896	.	+	.	gene_id "ENSG00000130177.15"; transcript_id "ENST00000356221.7"; gene_type "protein_coding"; gene_status "KNOWN"; gene_name "CDC16"; transcript_type "protein_coding"; transcript_status "KNOWN"; transcript_name "CDC16-203"; exon_number "3"; exon_id "ENSE00003585049.1"; talon_gene "38067"; talon_transcript "132485"; talon_exon "620005"; ccdsid "CCDS9542.2"; exon_status "KNOWN"; level "2"; protein_id "ENSP00000497168.1"; source "HAVANA"; tag "CCDS";
chr13	HAVANA	exon	114238990	114239028	.	+	.	gene_id "ENSG00000130177.15"; transcript_id "ENST00000356221.7"; gene_type "protein_coding"; gene_status "KNOWN"; gene_name "CDC16"; transcript_type "protein_coding"; transcript_status "KNOWN"; transcript_name "CDC16-203"; exon_number "4"; exon_id "ENSE00003616731.1"; talon_gene "38067"; talon_transcript "132485"; talon_exon "620007"; ccdsid "CCDS9542.2"; exon_status "KNOWN"; level "2"; protein_id "ENSP00000497168.1"; source "HAVANA"; tag "CCDS";
chr13	HAVANA	exon	114239350	114239490	.	+	.	gene_id "ENSG00000130177.15"; transcript_id "ENST00000356221.7"; gene_type "protein_coding"; gene_status "KNOWN"; gene_name "CDC16"; transcript_type "protein_coding"; transcript_status "KNOWN"; transcript_name "CDC16-203"; exon_number "5"; exon_id "ENSE00003621233.1"; talon_gene "38067"; talon_transcript "132485"; talon_exon "620009"; ccdsid "CCDS9542.2"; exon_status "KNOWN"; level "2"; protein_id "ENSP00000497168.1"; source "HAVANA"; tag "CCDS";
chr13	HAVANA	exon	114242121	114242280	.	+	.	gene_id "ENSG00000130177.15"; transcript_id "ENST00000356221.7"; gene_type "protein_coding"; gene_status "KNOWN"; gene_name "CDC16"; transcript_type "protein_coding"; transcript_status "KNOWN"; transcript_name "CDC16-203"; exon_number "6"; exon_id "ENSE00001699894.1"; talon_gene "38067"; talon_transcript "132485"; talon_exon "620011"; ccdsid "CCDS9542.2"; exon_status "KNOWN"; level "2"; protein_id "ENSP00000497168.1"; source "HAVANA"; tag "CCDS";
chr13	HAVANA	exon	114243257	114243348	.	+	.	gene_id "ENSG00000130177.15"; transcript_id "ENST00000356221.7"; gene_type "protein_coding"; gene_status "KNOWN"; gene_name "CDC16"; transcript_type "protein_coding"; transcript_status "KNOWN"; transcript_name "CDC16-203"; exon_number "7"; exon_id "ENSE00001615209.1"; talon_gene "38067"; talon_transcript "132485"; talon_exon "620013"; ccdsid "CCDS9542.2"; exon_status "KNOWN"; level "2"; protein_id "ENSP00000497168.1"; source "HAVANA"; tag "CCDS";
chr13	HAVANA	exon	114243856	114243989	.	+	.	gene_id "ENSG00000130177.15"; transcript_id "ENST00000356221.7"; gene_type "protein_coding"; gene_status "KNOWN"; gene_name "CDC16"; transcript_type "protein_coding"; transcript_status "KNOWN"; transcript_name "CDC16-203"; exon_number "8"; exon_id "ENSE00001690393.1"; talon_gene "38067"; talon_transcript "132485"; talon_exon "620015"; ccdsid "CCDS9542.2"; exon_status "KNOWN"; level "2"; protein_id "ENSP00000497168.1"; source "HAVANA"; tag "CCDS";
chr13	HAVANA	exon	114244890	114244969	.	+	.	gene_id "ENSG00000130177.15"; transcript_id "ENST00000356221.7"; gene_type "protein_coding"; gene_status "KNOWN"; gene_name "CDC16"; transcript_type "protein_coding"; transcript_status "KNOWN"; transcript_name "CDC16-203"; exon_number "9"; exon_id "ENSE00001291492.1"; talon_gene "38067"; talon_transcript "132485"; talon_exon "620017"; ccdsid "CCDS9542.2"; exon_status "KNOWN"; level "2"; protein_id "ENSP00000497168.1"; source "HAVANA"; tag "CCDS";
chr13	HAVANA	exon	114246000	114246049	.	+	.	gene_id "ENSG00000130177.15"; transcript_id "ENST00000356221.7"; gene_type "protein_coding"; gene_status "KNOWN"; gene_name "CDC16"; transcript_type "protein_coding"; transcript_status "KNOWN"; transcript_name "CDC16-203"; exon_number "10"; exon_id "ENSE00003484719.1"; talon_gene "38067"; talon_transcript "132485"; talon_exon "620019"; ccdsid "CCDS9542.2"; exon_status "KNOWN"; level "2"; protein_id "ENSP00000497168.1"; source "HAVANA"; tag "CCDS";
chr13	HAVANA	exon	114246931	114247004	.	+	.	gene_id "ENSG00000130177.15"; transcript_id "ENST00000356221.7"; gene_type "protein_coding"; gene_status "KNOWN"; gene_name "CDC16"; transcript_type "protein_coding"; transcript_status "KNOWN"; transcript_name "CDC16-203"; exon_number "11"; exon_id "ENSE00003683553.1"; talon_gene "38067"; talon_transcript "132485"; talon_exon "620021"; ccdsid "CCDS9542.2"; exon_status "KNOWN"; level "2"; protein_id "ENSP00000497168.1"; source "HAVANA"; tag "CCDS";
chr13	HAVANA	exon	114250549	114250674	.	+	.	gene_id "ENSG00000130177.15"; transcript_id "ENST00000356221.7"; gene_type "protein_coding"; gene_status "KNOWN"; gene_name "CDC16"; transcript_type "protein_coding"; transcript_status "KNOWN"; transcript_name "CDC16-203"; exon_number "12"; exon_id "ENSE00003640155.1"; talon_gene "38067"; talon_transcript "132485"; talon_exon "620023"; ccdsid "CCDS9542.2"; exon_status "KNOWN"; level "2"; protein_id "ENSP00000497168.1"; source "HAVANA"; tag "CCDS";
chr13	HAVANA	exon	114257078	114257230	.	+	.	gene_id "ENSG00000130177.15"; transcript_id "ENST00000356221.7"; gene_type "protein_coding"; gene_status "KNOWN"; gene_name "CDC16"; transcript_type "protein_coding"; transcript_status "KNOWN"; transcript_name "CDC16-203"; exon_number "13"; exon_id "ENSE00003672542.1"; talon_gene "38067"; talon_transcript "132485"; talon_exon "620025"; ccdsid "CCDS9542.2"; exon_status "KNOWN"; level "2"; protein_id "ENSP00000497168.1"; source "HAVANA"; tag "CCDS";
chr13	HAVANA	exon	114259335	114259398	.	+	.	gene_id "ENSG00000130177.15"; transcript_id "ENST00000356221.7"; gene_type "protein_coding"; gene_status "KNOWN"; gene_name "CDC16"; transcript_type "protein_coding"; transcript_status "KNOWN"; transcript_name "CDC16-203"; exon_number "14"; exon_id "ENSE00003620574.1"; talon_gene "38067"; talon_transcript "132485"; talon_exon "620027"; ccdsid "CCDS9542.2"; exon_status "KNOWN"; level "2"; protein_id "ENSP00000497168.1"; source "HAVANA"; tag "CCDS";
chr13	HAVANA	exon	114261887	114261948	.	+	.	gene_id "ENSG00000130177.15"; transcript_id "ENST00000356221.7"; gene_type "protein_coding"; gene_status "KNOWN"; gene_name "CDC16"; transcript_type "protein_coding"; transcript_status "KNOWN"; transcript_name "CDC16-203"; exon_number "15"; exon_id "ENSE00003664103.1"; talon_gene "38067"; talon_transcript "132485"; talon_exon "620029"; ccdsid "CCDS9542.2"; exon_status "KNOWN"; level "2"; protein_id "ENSP00000497168.1"; source "HAVANA"; tag "CCDS";
chr13	HAVANA	exon	114262879	114263014	.	+	.	gene_id "ENSG00000130177.15"; transcript_id "ENST00000356221.7"; gene_type "protein_coding"; gene_status "KNOWN"; gene_name "CDC16"; transcript_type "protein_coding"; transcript_status "KNOWN"; transcript_name "CDC16-203"; exon_number "16"; exon_id "ENSE00001131242.1"; talon_gene "38067"; talon_transcript "132485"; talon_exon "620031"; ccdsid "CCDS9542.2"; exon_status "KNOWN"; level "2"; protein_id "ENSP00000497168.1"; source "HAVANA"; tag "CCDS";
chr13	HAVANA	exon	114265150	114265240	.	+	.	gene_id "ENSG00000130177.15"; transcript_id "ENST00000356221.7"; gene_type "protein_coding"; gene_status "KNOWN"; gene_name "CDC16"; transcript_type "protein_coding"; transcript_status "KNOWN"; transcript_name "CDC16-203"; exon_number "17"; exon_id "ENSE00000893875.1"; talon_gene "38067"; talon_transcript "132485"; talon_exon "620033"; ccdsid "CCDS9542.2"; exon_status "KNOWN"; level "2"; protein_id "ENSP00000497168.1"; source "HAVANA"; tag "CCDS";
chr13	HAVANA	exon	114272184	114272675	.	+	.	gene_id "ENSG00000130177.15"; transcript_id "ENST00000356221.7"; gene_type "protein_coding"; gene_status "KNOWN"; gene_name "CDC16"; transcript_type "protein_coding"; transcript_status "KNOWN"; transcript_name "CDC16-203"; exon_number "18"; exon_id "ENSE00001335064.4"; talon_gene "38067"; talon_transcript "132485"; talon_exon "620045"; ccdsid "CCDS9542.2"; exon_status "KNOWN"; level "2"; protein_id "ENSP00000348554.3"; source "HAVANA"; tag "CCDS";
chr13	HAVANA	gene	114281603	114305808	.	+	.	gene_id "ENSG00000169062.14"; gene_name "UPF3A"; gene_status "KNOWN"; gene_type "protein_coding"; talon_gene "38071"; havana_gene "OTTHUMG00000017403.5"; level "2";
chr13	HAVANA	transcript	114281603	114282270	.	+	.	gene_id "ENSG00000169062.14"; transcript_id "ENST00000492270.1"; gene_name "UPF3A"; gene_status "KNOWN"; gene_type "protein_coding"; transcript_type "protein_coding"; transcript_status "KNOWN"; transcript_name "UPF3A-209"; talon_gene "38071"; talon_transcript "132498"; havana_transcript "OTTHUMT00000045973.3"; level "2"; protein_id "ENSP00000482320.1"; source "HAVANA"; tag "basic"; transcript_support_level "2";
chr13	HAVANA	exon	114281603	114281846	.	+	.	gene_id "ENSG00000169062.14"; transcript_id "ENST00000492270.1"; gene_type "protein_coding"; gene_status "KNOWN"; gene_name "UPF3A"; transcript_type "protein_coding"; transcript_status "KNOWN"; transcript_name "UPF3A-209"; exon_number "1"; exon_id "ENSE00001466640.1"; talon_gene "38071"; talon_transcript "132498"; talon_exon "620088"; exon_status "KNOWN"; level "2"; protein_id "ENSP00000482320.1"; source "HAVANA"; tag "basic";
chr13	HAVANA	exon	114282021	114282270	.	+	.	gene_id "ENSG00000169062.14"; transcript_id "ENST00000492270.1"; gene_type "protein_coding"; gene_status "KNOWN"; gene_name "UPF3A"; transcript_type "protein_coding"; transcript_status "KNOWN"; transcript_name "UPF3A-209"; exon_number "2"; exon_id "ENSE00001812104.1"; talon_gene "38071"; talon_transcript "132498"; talon_exon "620089"; exon_status "KNOWN"; level "2"; protein_id "ENSP00000482320.1"; source "HAVANA"; tag "basic";
chr13	HAVANA	transcript	114285077	114287617	.	+	.	gene_id "ENSG00000169062.14"; transcript_id "ENST00000619079.1"; gene_name "UPF3A"; gene_status "KNOWN"; gene_type "protein_coding"; transcript_type "retained_intron"; transcript_status "KNOWN"; transcript_name "UPF3A-212"; talon_gene "38071"; talon_transcript "132505"; havana_transcript "OTTHUMT00000474627.1"; level "2"; source "HAVANA"; transcript_support_level "2";
chr13	HAVANA	exon	114285077	114286400	.	+	.	gene_id "ENSG00000169062.14"; transcript_id "ENST00000619079.1"; gene_type "protein_coding"; gene_status "KNOWN"; gene_name "UPF3A"; transcript_type "retained_intron"; transcript_status "KNOWN"; transcript_name "UPF3A-212"; exon_number "1"; exon_id "ENSE00003733116.1"; talon_gene "38071"; talon_transcript "132505"; talon_exon "620110"; exon_status "KNOWN"; level "2"; source "HAVANA";
chr13	HAVANA	exon	114286519	114287617	.	+	.	gene_id "ENSG00000169062.14"; transcript_id "ENST00000619079.1"; gene_type "protein_coding"; gene_status "KNOWN"; gene_name "UPF3A"; transcript_type "retained_intron"; transcript_status "KNOWN"; transcript_name "UPF3A-212"; exon_number "2"; exon_id "ENSE00003723976.1"; talon_gene "38071"; talon_transcript "132505"; talon_exon "620111"; exon_status "KNOWN"; level "2"; source "HAVANA";
chr13	TALON	transcript	114301731	114305808	.	+	.	gene_id "ENSG00000169062.14"; transcript_id "ENCODEHT000270196"; gene_name "UPF3A"; gene_status "KNOWN"; gene_type "protein_coding"; transcript_status "NOVEL"; transcript_name "ENCODEHT000270196"; talon_gene "38071"; talon_transcript "270196"; ISM-suffix_to_IDs "132497,132499,132508,270090,270115,270156,270178,270180,270190"; ISM-suffix_transcript "TRUE"; ISM_to_IDs "132497,132499,132508,270090,270115,270156,270178,270180,270190"; ISM_transcript "TRUE";
chr13	HAVANA	exon	114301731	114302025	.	+	.	gene_id "ENSG00000169062.14"; transcript_id "ENCODEHT000270196"; gene_type "protein_coding"; gene_status "KNOWN"; gene_name "UPF3A"; transcript_status "NOVEL"; transcript_name "ENCODEHT000270196"; exon_number "1"; exon_id "ENSE00003585272.1"; talon_gene "38071"; talon_transcript "270196"; talon_exon "620085"; ccdsid "CCDS9543.1"; exon_status "KNOWN"; level "2"; protein_id "ENSP00000364448.3"; source "HAVANA"; tag "CCDS";
chr13	HAVANA	exon	114304789	114305808	.	+	.	gene_id "ENSG00000169062.14"; transcript_id "ENCODEHT000270196"; gene_type "protein_coding"; gene_status "KNOWN"; gene_name "UPF3A"; transcript_status "NOVEL"; transcript_name "ENCODEHT000270196"; exon_number "2"; exon_id "ENSE00003541854.1"; talon_gene "38071"; talon_transcript "270196"; talon_exon "620092"; ccdsid "CCDS9544.1"; exon_status "KNOWN"; level "2"; protein_id "ENSP00000329592.5"; source "HAVANA"; tag "CCDS";
chr13	HAVANA	gene	114314335	114327321	.	+	.	gene_id "ENSG00000198824.6"; gene_name "CHAMP1"; gene_status "KNOWN"; gene_type "protein_coding"; talon_gene "38073"; havana_gene "OTTHUMG00000017404.8"; level "2";
chr13	HAVANA	transcript	114314335	114327330	.	+	.	gene_id "ENSG00000198824.6"; transcript_id "ENST00000361283.3"; gene_name "CHAMP1"; gene_status "KNOWN"; gene_type "protein_coding"; transcript_type "protein_coding"; transcript_status "KNOWN"; transcript_name "CHAMP1-201"; talon_gene "38073"; talon_transcript "132510"; ccdsid "CCDS9545.1"; havana_transcript "OTTHUMT00000045977.4"; level "2"; protein_id "ENSP00000354730.1"; source "HAVANA"; tag "CCDS"; transcript_support_level "1";
chr13	HAVANA	exon	114314335	114314643	.	+	.	gene_id "ENSG00000198824.6"; transcript_id "ENST00000361283.3"; gene_type "protein_coding"; gene_status "KNOWN"; gene_name "CHAMP1"; transcript_type "protein_coding"; transcript_status "KNOWN"; transcript_name "CHAMP1-201"; exon_number "1"; exon_id "ENSE00003829028.1"; talon_gene "38073"; talon_transcript "132510"; talon_exon "620120"; ccdsid "CCDS9545.1"; exon_status "KNOWN"; level "2"; protein_id "ENSP00000354730.1"; source "HAVANA"; tag "CCDS";
chr13	HAVANA	exon	114321110	114321232	.	+	.	gene_id "ENSG00000198824.6"; transcript_id "ENST00000361283.3"; gene_type "protein_coding"; gene_status "KNOWN"; gene_name "CHAMP1"; transcript_type "protein_coding"; transcript_status "KNOWN"; transcript_name "CHAMP1-201"; exon_number "2"; exon_id "ENSE00001366333.1"; talon_gene "38073"; talon_transcript "132510"; talon_exon "620122"; ccdsid "CCDS9545.1"; exon_status "KNOWN"; level "2"; protein_id "ENSP00000354730.1"; source "HAVANA"; tag "CCDS";
chr13	HAVANA	exon	114323788	114327330	.	+	.	gene_id "ENSG00000198824.6"; transcript_id "ENST00000361283.3"; gene_type "protein_coding"; gene_status "KNOWN"; gene_name "CHAMP1"; transcript_type "protein_coding"; transcript_status "KNOWN"; transcript_name "CHAMP1-201"; exon_number "3"; exon_id "ENSE00001466609.3"; talon_gene "38073"; talon_transcript "132510"; talon_exon "620124"; ccdsid "CCDS9545.1"; exon_status "KNOWN"; level "2"; protein_id "ENSP00000354730.1"; source "HAVANA"; tag "CCDS";
chr13	HAVANA	transcript	114314531	114322441	.	+	.	gene_id "ENSG00000198824.6"; transcript_id "ENST00000478022.3"; gene_name "CHAMP1"; gene_status "KNOWN"; gene_type "protein_coding"; transcript_type "processed_transcript"; transcript_status "KNOWN"; transcript_name "CHAMP1-203"; talon_gene "38073"; talon_transcript "132515"; havana_transcript "OTTHUMT00000045978.4"; level "2"; source "HAVANA"; transcript_support_level "3";
chr13	HAVANA	exon	114314531	114314643	.	+	.	gene_id "ENSG00000198824.6"; transcript_id "ENST00000478022.3"; gene_type "protein_coding"; gene_status "KNOWN"; gene_name "CHAMP1"; transcript_type "processed_transcript"; transcript_status "KNOWN"; transcript_name "CHAMP1-203"; exon_number "1"; exon_id "ENSE00003826370.1"; talon_gene "38073"; talon_transcript "132515"; talon_exon "620137"; exon_status "KNOWN"; level "2"; source "HAVANA";
chr13	HAVANA	exon	114321110	114321232	.	+	.	gene_id "ENSG00000198824.6"; transcript_id "ENST00000478022.3"; gene_type "protein_coding"; gene_status "KNOWN"; gene_name "CHAMP1"; transcript_type "processed_transcript"; transcript_status "KNOWN"; transcript_name "CHAMP1-203"; exon_number "2"; exon_id "ENSE00001366333.1"; talon_gene "38073"; talon_transcript "132515"; talon_exon "620122"; ccdsid "CCDS9545.1"; exon_status "KNOWN"; level "2"; protein_id "ENSP00000354730.1"; source "HAVANA"; tag "CCDS";
chr13	HAVANA	exon	114322063	114322441	.	+	.	gene_id "ENSG00000198824.6"; transcript_id "ENST00000478022.3"; gene_type "protein_coding"; gene_status "KNOWN"; gene_name "CHAMP1"; transcript_type "processed_transcript"; transcript_status "KNOWN"; transcript_name "CHAMP1-203"; exon_number "3"; exon_id "ENSE00001951604.3"; talon_gene "38073"; talon_transcript "132515"; talon_exon "620139"; exon_status "KNOWN"; level "2"; source "HAVANA";
chr13	HAVANA	transcript	114322200	114327321	.	+	.	gene_id "ENSG00000198824.6"; transcript_id "ENST00000643483.1"; gene_name "CHAMP1"; gene_status "KNOWN"; gene_type "protein_coding"; transcript_type "protein_coding"; transcript_status "KNOWN"; transcript_name "CHAMP1-204"; talon_gene "38073"; talon_transcript "132517"; ccdsid "CCDS9545.1"; havana_transcript "OTTHUMT00000496859.1"; level "2"; protein_id "ENSP00000496699.1"; source "HAVANA"; tag "CCDS";
chr13	HAVANA	exon	114322200	114327321	.	+	.	gene_id "ENSG00000198824.6"; transcript_id "ENST00000643483.1"; gene_type "protein_coding"; gene_status "KNOWN"; gene_name "CHAMP1"; transcript_type "protein_coding"; transcript_status "KNOWN"; transcript_name "CHAMP1-204"; exon_number "1"; exon_id "ENSE00003826364.1"; talon_gene "38073"; talon_transcript "132517"; talon_exon "620143"; ccdsid "CCDS9545.1"; exon_status "KNOWN"; level "2"; protein_id "ENSP00000496699.1"; source "HAVANA"; tag "CCDS";
chr14	HAVANA	gene	18692032	18692408	.	+	.	gene_id "ENSG00000239200.1"; gene_name "RPL22P20"; gene_status "KNOWN"; gene_type "processed_pseudogene"; talon_gene "38095"; havana_gene "OTTHUMG00000157631.2"; level "1"; tag "pseudo_consens";
chr14	HAVANA	transcript	18692032	18692408	.	+	.	gene_id "ENSG00000239200.1"; transcript_id "ENST00000484916.1"; gene_name "RPL22P20"; gene_status "KNOWN"; gene_type "processed_pseudogene"; transcript_type "processed_pseudogene"; transcript_status "KNOWN"; transcript_name "RPL22P20-201"; talon_gene "38095"; talon_transcript "132540"; havana_transcript "OTTHUMT00000349282.2"; level "1"; ont "PGO:0000004"; source "HAVANA"; tag "basic"; transcript_support_level "NA";
chr14	HAVANA	exon	18692032	18692408	.	+	.	gene_id "ENSG00000239200.1"; transcript_id "ENST00000484916.1"; gene_type "processed_pseudogene"; gene_status "KNOWN"; gene_name "RPL22P20"; transcript_type "processed_pseudogene"; transcript_status "KNOWN"; transcript_name "RPL22P20-201"; exon_number "1"; exon_id "ENSE00001922934.1"; talon_gene "38095"; talon_transcript "132540"; talon_exon "620202"; exon_status "KNOWN"; level "1"; ont "PGO:0000004"; source "HAVANA"; tag "basic";
chr14	HAVANA	gene	20286228	20305994	.	-	.	gene_id "ENSG00000136319.11"; gene_name "TTC5"; gene_status "KNOWN"; gene_type "protein_coding"; talon_gene "38177"; havana_gene "OTTHUMG00000029506.6"; level "1"; tag "overlapping_locus";
chr14	HAVANA	transcript	20286228	20305994	.	-	.	gene_id "ENSG00000136319.11"; transcript_id "ENST00000258821.7"; gene_name "TTC5"; gene_status "KNOWN"; gene_type "protein_coding"; transcript_type "protein_coding"; transcript_status "KNOWN"; transcript_name "TTC5-201"; talon_gene "38177"; talon_transcript "132684"; ccdsid "CCDS9546.1"; havana_transcript "OTTHUMT00000073529.4"; level "2"; protein_id "ENSP00000258821.3"; source "HAVANA"; tag "CCDS"; transcript_support_level "1";
chr14	HAVANA	exon	20305887	20305994	.	-	.	gene_id "ENSG00000136319.11"; transcript_id "ENST00000258821.7"; gene_type "protein_coding"; gene_status "KNOWN"; gene_name "TTC5"; transcript_type "protein_coding"; transcript_status "KNOWN"; transcript_name "TTC5-201"; exon_number "1"; exon_id "ENSE00002284618.1"; talon_gene "38177"; talon_transcript "132684"; talon_exon "620720"; ccdsid "CCDS9546.1"; exon_status "KNOWN"; level "2"; protein_id "ENSP00000258821.3"; source "HAVANA"; tag "CCDS";
chr14	HAVANA	exon	20301833	20301965	.	-	.	gene_id "ENSG00000136319.11"; transcript_id "ENST00000258821.7"; gene_type "protein_coding"; gene_status "KNOWN"; gene_name "TTC5"; transcript_type "protein_coding"; transcript_status "KNOWN"; transcript_name "TTC5-201"; exon_number "2"; exon_id "ENSE00003492793.1"; talon_gene "38177"; talon_transcript "132684"; talon_exon "620722"; ccdsid "CCDS9546.1"; exon_status "KNOWN"; level "2"; protein_id "ENSP00000258821.3"; source "HAVANA"; tag "CCDS";
chr14	HAVANA	exon	20300607	20300818	.	-	.	gene_id "ENSG00000136319.11"; transcript_id "ENST00000258821.7"; gene_type "protein_coding"; gene_status "KNOWN"; gene_name "TTC5"; transcript_type "protein_coding"; transcript_status "KNOWN"; transcript_name "TTC5-201"; exon_number "3"; exon_id "ENSE00003647442.1"; talon_gene "38177"; talon_transcript "132684"; talon_exon "620724"; ccdsid "CCDS9546.1"; exon_status "KNOWN"; level "2"; protein_id "ENSP00000258821.3"; source "HAVANA"; tag "CCDS";
chr14	HAVANA	exon	20299298	20299448	.	-	.	gene_id "ENSG00000136319.11"; transcript_id "ENST00000258821.7"; gene_type "protein_coding"; gene_status "KNOWN"; gene_name "TTC5"; transcript_type "protein_coding"; transcript_status "KNOWN"; transcript_name "TTC5-201"; exon_number "4"; exon_id "ENSE00003545249.1"; talon_gene "38177"; talon_transcript "132684"; talon_exon "620726"; ccdsid "CCDS9546.1"; exon_status "KNOWN"; level "2"; protein_id "ENSP00000258821.3"; source "HAVANA"; tag "CCDS";
chr14	HAVANA	exon	20298797	20298888	.	-	.	gene_id "ENSG00000136319.11"; transcript_id "ENST00000258821.7"; gene_type "protein_coding"; gene_status "KNOWN"; gene_name "TTC5"; transcript_type "protein_coding"; transcript_status "KNOWN"; transcript_name "TTC5-201"; exon_number "5"; exon_id "ENSE00003626682.1"; talon_gene "38177"; talon_transcript "132684"; talon_exon "620728"; ccdsid "CCDS9546.1"; exon_status "KNOWN"; level "2"; protein_id "ENSP00000258821.3"; source "HAVANA"; tag "CCDS";
chr14	HAVANA	exon	20296390	20296446	.	-	.	gene_id "ENSG00000136319.11"; transcript_id "ENST00000258821.7"; gene_type "protein_coding"; gene_status "KNOWN"; gene_name "TTC5"; transcript_type "protein_coding"; transcript_status "KNOWN"; transcript_name "TTC5-201"; exon_number "6"; exon_id "ENSE00003676500.1"; talon_gene "38177"; talon_transcript "132684"; talon_exon "620730"; ccdsid "CCDS9546.1"; exon_status "KNOWN"; level "2"; protein_id "ENSP00000258821.3"; source "HAVANA"; tag "CCDS";
chr14	HAVANA	exon	20295708	20295854	.	-	.	gene_id "ENSG00000136319.11"; transcript_id "ENST00000258821.7"; gene_type "protein_coding"; gene_status "KNOWN"; gene_name "TTC5"; transcript_type "protein_coding"; transcript_status "KNOWN"; transcript_name "TTC5-201"; exon_number "7"; exon_id "ENSE00003632604.1"; talon_gene "38177"; talon_transcript "132684"; talon_exon "620732"; ccdsid "CCDS9546.1"; exon_status "KNOWN"; level "2"; protein_id "ENSP00000258821.3"; source "HAVANA"; tag "CCDS";
chr14	HAVANA	exon	20295312	20295526	.	-	.	gene_id "ENSG00000136319.11"; transcript_id "ENST00000258821.7"; gene_type "protein_coding"; gene_status "KNOWN"; gene_name "TTC5"; transcript_type "protein_coding"; transcript_status "KNOWN"; transcript_name "TTC5-201"; exon_number "8"; exon_id "ENSE00003688377.1"; talon_gene "38177"; talon_transcript "132684"; talon_exon "620734"; ccdsid "CCDS9546.1"; exon_status "KNOWN"; level "2"; protein_id "ENSP00000258821.3"; source "HAVANA"; tag "CCDS";
chr14	HAVANA	exon	20291983	20292127	.	-	.	gene_id "ENSG00000136319.11"; transcript_id "ENST00000258821.7"; gene_type "protein_coding"; gene_status "KNOWN"; gene_name "TTC5"; transcript_type "protein_coding"; transcript_status "KNOWN"; transcript_name "TTC5-201"; exon_number "9"; exon_id "ENSE00003628213.1"; talon_gene "38177"; talon_transcript "132684"; talon_exon "620736"; ccdsid "CCDS9546.1"; exon_status "KNOWN"; level "2"; protein_id "ENSP00000258821.3"; source "HAVANA"; tag "CCDS";
chr14	HAVANA	exon	20286228	20289746	.	-	.	gene_id "ENSG00000136319.11"; transcript_id "ENST00000258821.7"; gene_type "protein_coding"; gene_status "KNOWN"; gene_name "TTC5"; transcript_type "protein_coding"; transcript_status "KNOWN"; transcript_name "TTC5-201"; exon_number "10"; exon_id "ENSE00001019971.5"; talon_gene "38177"; talon_transcript "132684"; talon_exon "620738"; ccdsid "CCDS9546.1"; exon_status "KNOWN"; level "2"; protein_id "ENSP00000258821.3"; source "HAVANA"; tag "CCDS";
chr14	HAVANA	gene	20311368	20329377	.	-	.	gene_id "ENSG00000100814.17"; gene_name "CCNB1IP1"; gene_status "KNOWN"; gene_type "protein_coding"; talon_gene "38180"; havana_gene "OTTHUMG00000029509.5"; level "1"; tag "ncRNA_host";
chr14	ENSEMBL	transcript	20311368	20333312	.	-	.	gene_id "ENSG00000100814.17"; transcript_id "ENST00000353689.8"; gene_name "CCNB1IP1"; gene_status "KNOWN"; gene_type "protein_coding"; transcript_type "protein_coding"; transcript_status "KNOWN"; transcript_name "CCNB1IP1-201"; talon_gene "38180"; talon_transcript "132693"; ccdsid "CCDS9547.1"; level "3"; protein_id "ENSP00000337396.4"; source "ENSEMBL"; tag "CCDS"; transcript_support_level "5";
chr14	HAVANA	exon	20333254	20333312	.	-	.	gene_id "ENSG00000100814.17"; transcript_id "ENST00000353689.8"; gene_type "protein_coding"; gene_status "KNOWN"; gene_name "CCNB1IP1"; transcript_type "protein_coding"; transcript_status "KNOWN"; transcript_name "CCNB1IP1-201"; exon_number "1"; exon_id "ENSE00002490509.1"; talon_gene "38180"; talon_transcript "132693"; talon_exon "620767"; ccdsid "CCDS9547.1"; exon_status "KNOWN"; level "2"; protein_id "ENSP00000409896.2"; source "HAVANA"; tag "CCDS";
chr14	ENSEMBL	exon	20326716	20326793	.	-	.	gene_id "ENSG00000100814.17"; transcript_id "ENST00000353689.8"; gene_type "protein_coding"; gene_status "KNOWN"; gene_name "CCNB1IP1"; transcript_type "protein_coding"; transcript_status "KNOWN"; transcript_name "CCNB1IP1-201"; exon_number "2"; exon_id "ENSE00001096336.1"; talon_gene "38180"; talon_transcript "132693"; talon_exon "620758"; ccdsid "CCDS9547.1"; exon_status "KNOWN"; level "3"; protein_id "ENSP00000409896.2"; source "ENSEMBL"; tag "CCDS";
chr14	ENSEMBL	exon	20325539	20325653	.	-	.	gene_id "ENSG00000100814.17"; transcript_id "ENST00000353689.8"; gene_type "protein_coding"; gene_status "KNOWN"; gene_name "CCNB1IP1"; transcript_type "protein_coding"; transcript_status "KNOWN"; transcript_name "CCNB1IP1-201"; exon_number "3"; exon_id "ENSE00001532016.1"; talon_gene "38180"; talon_transcript "132693"; talon_exon "620760"; ccdsid "CCDS9547.1"; exon_status "KNOWN"; level "3"; protein_id "ENSP00000409896.2"; source "ENSEMBL"; tag "CCDS";
chr14	ENSEMBL	exon	20316227	20316560	.	-	.	gene_id "ENSG00000100814.17"; transcript_id "ENST00000353689.8"; gene_type "protein_coding"; gene_status "KNOWN"; gene_name "CCNB1IP1"; transcript_type "protein_coding"; transcript_status "KNOWN"; transcript_name "CCNB1IP1-201"; exon_number "4"; exon_id "ENSE00000888897.2"; talon_gene "38180"; talon_transcript "132693"; talon_exon "620762"; ccdsid "CCDS9547.1"; exon_status "KNOWN"; level "3"; protein_id "ENSP00000409896.2"; source "ENSEMBL"; tag "CCDS";
chr14	ENSEMBL	exon	20313468	20313801	.	-	.	gene_id "ENSG00000100814.17"; transcript_id "ENST00000353689.8"; gene_type "protein_coding"; gene_status "KNOWN"; gene_name "CCNB1IP1"; transcript_type "protein_coding"; transcript_status "KNOWN"; transcript_name "CCNB1IP1-201"; exon_number "5"; exon_id "ENSE00003549238.1"; talon_gene "38180"; talon_transcript "132693"; talon_exon "620764"; ccdsid "CCDS9547.1"; exon_status "KNOWN"; level "3"; protein_id "ENSP00000409896.2"; source "ENSEMBL"; tag "CCDS";
chr14	ENSEMBL	exon	20311368	20311752	.	-	.	gene_id "ENSG00000100814.17"; transcript_id "ENST00000353689.8"; gene_type "protein_coding"; gene_status "KNOWN"; gene_name "CCNB1IP1"; transcript_type "protein_coding"; transcript_status "KNOWN"; transcript_name "CCNB1IP1-201"; exon_number "6"; exon_id "ENSE00001880360.2"; talon_gene "38180"; talon_transcript "132693"; talon_exon "620766"; ccdsid "CCDS9547.1"; exon_status "KNOWN"; level "3"; protein_id "ENSP00000409896.2"; source "ENSEMBL"; tag "CCDS";
chr14	TALON	transcript	20311368	20329374	.	-	.	gene_id "ENSG00000100814.17"; transcript_id "ENCODEHT000281119"; gene_name "CCNB1IP1"; gene_status "KNOWN"; gene_type "protein_coding"; transcript_status "NOVEL"; transcript_name "ENCODEHT000281119"; talon_gene "38180"; talon_transcript "281119"; ISM-suffix_to_IDs "132691,132695"; ISM-suffix_transcript "TRUE"; ISM_to_IDs "132691,132695"; ISM_transcript "TRUE";
chr14	HAVANA	exon	20329174	20329374	.	-	.	gene_id "ENSG00000100814.17"; transcript_id "ENCODEHT000281119"; gene_type "protein_coding"; gene_status "KNOWN"; gene_name "CCNB1IP1"; transcript_status "NOVEL"; transcript_name "ENCODEHT000281119"; exon_number "1"; exon_id "ENSE00002308488.1"; talon_gene "38180"; talon_transcript "281119"; talon_exon "620798"; exon_status "KNOWN"; level "1"; protein_id "ENSP00000452312.1"; source "HAVANA"; tag "exp_conf";
chr14	ENSEMBL	exon	20326716	20326793	.	-	.	gene_id "ENSG00000100814.17"; transcript_id "ENCODEHT000281119"; gene_type "protein_coding"; gene_status "KNOWN"; gene_name "CCNB1IP1"; transcript_status "NOVEL"; transcript_name "ENCODEHT000281119"; exon_number "2"; exon_id "ENSE00001096336.1"; talon_gene "38180"; talon_transcript "281119"; talon_exon "620758"; ccdsid "CCDS9547.1"; exon_status "KNOWN"; level "3"; protein_id "ENSP00000409896.2"; source "ENSEMBL"; tag "CCDS";
chr14	ENSEMBL	exon	20325539	20325653	.	-	.	gene_id "ENSG00000100814.17"; transcript_id "ENCODEHT000281119"; gene_type "protein_coding"; gene_status "KNOWN"; gene_name "CCNB1IP1"; transcript_status "NOVEL"; transcript_name "ENCODEHT000281119"; exon_number "3"; exon_id "ENSE00001532016.1"; talon_gene "38180"; talon_transcript "281119"; talon_exon "620760"; ccdsid "CCDS9547.1"; exon_status "KNOWN"; level "3"; protein_id "ENSP00000409896.2"; source "ENSEMBL"; tag "CCDS";
chr14	ENSEMBL	exon	20316227	20316560	.	-	.	gene_id "ENSG00000100814.17"; transcript_id "ENCODEHT000281119"; gene_type "protein_coding"; gene_status "KNOWN"; gene_name "CCNB1IP1"; transcript_status "NOVEL"; transcript_name "ENCODEHT000281119"; exon_number "4"; exon_id "ENSE00000888897.2"; talon_gene "38180"; talon_transcript "281119"; talon_exon "620762"; ccdsid "CCDS9547.1"; exon_status "KNOWN"; level "3"; protein_id "ENSP00000409896.2"; source "ENSEMBL"; tag "CCDS";
chr14	ENSEMBL	exon	20313468	20313801	.	-	.	gene_id "ENSG00000100814.17"; transcript_id "ENCODEHT000281119"; gene_type "protein_coding"; gene_status "KNOWN"; gene_name "CCNB1IP1"; transcript_status "NOVEL"; transcript_name "ENCODEHT000281119"; exon_number "5"; exon_id "ENSE00003549238.1"; talon_gene "38180"; talon_transcript "281119"; talon_exon "620764"; ccdsid "CCDS9547.1"; exon_status "KNOWN"; level "3"; protein_id "ENSP00000409896.2"; source "ENSEMBL"; tag "CCDS";
chr14	ENSEMBL	exon	20311368	20311752	.	-	.	gene_id "ENSG00000100814.17"; transcript_id "ENCODEHT000281119"; gene_type "protein_coding"; gene_status "KNOWN"; gene_name "CCNB1IP1"; transcript_status "NOVEL"; transcript_name "ENCODEHT000281119"; exon_number "6"; exon_id "ENSE00001880360.2"; talon_gene "38180"; talon_transcript "281119"; talon_exon "620766"; ccdsid "CCDS9547.1"; exon_status "KNOWN"; level "3"; protein_id "ENSP00000409896.2"; source "ENSEMBL"; tag "CCDS";
chr14	HAVANA	transcript	20311370	20333288	.	-	.	gene_id "ENSG00000100814.17"; transcript_id "ENST00000358932.8"; gene_name "CCNB1IP1"; gene_status "KNOWN"; gene_type "protein_coding"; transcript_type "protein_coding"; transcript_status "KNOWN"; transcript_name "CCNB1IP1-202"; talon_gene "38180"; talon_transcript "132695"; ccdsid "CCDS9547.1"; havana_transcript "OTTHUMT00000410358.1"; level "2"; protein_id "ENSP00000351810.4"; source "HAVANA"; tag "CCDS"; transcript_support_level "1";
chr14	HAVANA	exon	20333254	20333288	.	-	.	gene_id "ENSG00000100814.17"; transcript_id "ENST00000358932.8"; gene_type "protein_coding"; gene_status "KNOWN"; gene_name "CCNB1IP1"; transcript_type "protein_coding"; transcript_status "KNOWN"; transcript_name "CCNB1IP1-202"; exon_number "1"; exon_id "ENSE00002459134.1"; talon_gene "38180"; talon_transcript "132695"; talon_exon "620777"; ccdsid "CCDS9547.1"; exon_status "KNOWN"; level "2"; protein_id "ENSP00000351810.4"; source "HAVANA"; tag "CCDS";
chr14	ENSEMBL	exon	20329174	20329373	.	-	.	gene_id "ENSG00000100814.17"; transcript_id "ENST00000358932.8"; gene_type "protein_coding"; gene_status "KNOWN"; gene_name "CCNB1IP1"; transcript_type "protein_coding"; transcript_status "KNOWN"; transcript_name "CCNB1IP1-202"; exon_number "2"; exon_id "ENSE00001398113.1"; talon_gene "38180"; talon_transcript "132695"; talon_exon "620756"; ccdsid "CCDS9547.1"; exon_status "KNOWN"; level "3"; protein_id "ENSP00000409896.2"; source "ENSEMBL"; tag "CCDS";
chr14	ENSEMBL	exon	20326716	20326793	.	-	.	gene_id "ENSG00000100814.17"; transcript_id "ENST00000358932.8"; gene_type "protein_coding"; gene_status "KNOWN"; gene_name "CCNB1IP1"; transcript_type "protein_coding"; transcript_status "KNOWN"; transcript_name "CCNB1IP1-202"; exon_number "3"; exon_id "ENSE00001096336.1"; talon_gene "38180"; talon_transcript "132695"; talon_exon "620758"; ccdsid "CCDS9547.1"; exon_status "KNOWN"; level "3"; protein_id "ENSP00000409896.2"; source "ENSEMBL"; tag "CCDS";
chr14	ENSEMBL	exon	20325539	20325653	.	-	.	gene_id "ENSG00000100814.17"; transcript_id "ENST00000358932.8"; gene_type "protein_coding"; gene_status "KNOWN"; gene_name "CCNB1IP1"; transcript_type "protein_coding"; transcript_status "KNOWN"; transcript_name "CCNB1IP1-202"; exon_number "4"; exon_id "ENSE00001532016.1"; talon_gene "38180"; talon_transcript "132695"; talon_exon "620760"; ccdsid "CCDS9547.1"; exon_status "KNOWN"; level "3"; protein_id "ENSP00000409896.2"; source "ENSEMBL"; tag "CCDS";
chr14	ENSEMBL	exon	20316227	20316560	.	-	.	gene_id "ENSG00000100814.17"; transcript_id "ENST00000358932.8"; gene_type "protein_coding"; gene_status "KNOWN"; gene_name "CCNB1IP1"; transcript_type "protein_coding"; transcript_status "KNOWN"; transcript_name "CCNB1IP1-202"; exon_number "5"; exon_id "ENSE00000888897.2"; talon_gene "38180"; talon_transcript "132695"; talon_exon "620762"; ccdsid "CCDS9547.1"; exon_status "KNOWN"; level "3"; protein_id "ENSP00000409896.2"; source "ENSEMBL"; tag "CCDS";
chr14	ENSEMBL	exon	20313468	20313801	.	-	.	gene_id "ENSG00000100814.17"; transcript_id "ENST00000358932.8"; gene_type "protein_coding"; gene_status "KNOWN"; gene_name "CCNB1IP1"; transcript_type "protein_coding"; transcript_status "KNOWN"; transcript_name "CCNB1IP1-202"; exon_number "6"; exon_id "ENSE00003549238.1"; talon_gene "38180"; talon_transcript "132695"; talon_exon "620764"; ccdsid "CCDS9547.1"; exon_status "KNOWN"; level "3"; protein_id "ENSP00000409896.2"; source "ENSEMBL"; tag "CCDS";
chr14	HAVANA	exon	20311370	20311752	.	-	.	gene_id "ENSG00000100814.17"; transcript_id "ENST00000358932.8"; gene_type "protein_coding"; gene_status "KNOWN"; gene_name "CCNB1IP1"; transcript_type "protein_coding"; transcript_status "KNOWN"; transcript_name "CCNB1IP1-202"; exon_number "7"; exon_id "ENSE00001531896.1"; talon_gene "38180"; talon_transcript "132695"; talon_exon "620776"; ccdsid "CCDS9547.1"; exon_status "KNOWN"; level "2"; protein_id "ENSP00000381235.3"; source "HAVANA"; tag "CCDS";
chr14	TALON	transcript	20311370	20316265	.	-	.	gene_id "ENSG00000100814.17"; transcript_id "ENCODEHT000281139"; gene_name "CCNB1IP1"; gene_status "KNOWN"; gene_type "protein_coding"; transcript_status "NOVEL"; transcript_name "ENCODEHT000281139"; talon_gene "38180"; talon_transcript "281139"; ISM-suffix_to_IDs "132691,132692,132693,132694,132695,132696,281119,281122"; ISM-suffix_transcript "TRUE"; ISM_to_IDs "132691,132692,132693,132694,132695,132696,281119,281122"; ISM_transcript "TRUE";
chr14	HAVANA	exon	20316227	20316265	.	-	.	gene_id "ENSG00000100814.17"; transcript_id "ENCODEHT000281139"; gene_type "protein_coding"; gene_status "KNOWN"; gene_name "CCNB1IP1"; transcript_status "NOVEL"; transcript_name "ENCODEHT000281139"; exon_number "1"; exon_id "ENSE00002467224.1"; talon_gene "38180"; talon_transcript "281139"; talon_exon "620783"; exon_status "KNOWN"; level "2"; protein_id "ENSP00000451122.1"; source "HAVANA"; tag "cds_start_NF";
chr14	ENSEMBL	exon	20313468	20313801	.	-	.	gene_id "ENSG00000100814.17"; transcript_id "ENCODEHT000281139"; gene_type "protein_coding"; gene_status "KNOWN"; gene_name "CCNB1IP1"; transcript_status "NOVEL"; transcript_name "ENCODEHT000281139"; exon_number "2"; exon_id "ENSE00003549238.1"; talon_gene "38180"; talon_transcript "281139"; talon_exon "620764"; ccdsid "CCDS9547.1"; exon_status "KNOWN"; level "3"; protein_id "ENSP00000409896.2"; source "ENSEMBL"; tag "CCDS";
chr14	HAVANA	exon	20311370	20311752	.	-	.	gene_id "ENSG00000100814.17"; transcript_id "ENCODEHT000281139"; gene_type "protein_coding"; gene_status "KNOWN"; gene_name "CCNB1IP1"; transcript_status "NOVEL"; transcript_name "ENCODEHT000281139"; exon_number "3"; exon_id "ENSE00001531896.1"; talon_gene "38180"; talon_transcript "281139"; talon_exon "620776"; ccdsid "CCDS9547.1"; exon_status "KNOWN"; level "2"; protein_id "ENSP00000381235.3"; source "HAVANA"; tag "CCDS";
chr14	TALON	transcript	20311370	20313637	.	-	.	gene_id "ENSG00000100814.17"; transcript_id "ENCODEHT000281146"; gene_name "CCNB1IP1"; gene_status "KNOWN"; gene_type "protein_coding"; transcript_status "NOVEL"; transcript_name "ENCODEHT000281146"; talon_gene "38180"; talon_transcript "281146"; ISM-suffix_to_IDs "132691,132692,132693,132694,132695,132696,132697,132698,281119,281122,281124,281139,281142"; ISM-suffix_transcript "TRUE"; ISM_to_IDs "132691,132692,132693,132694,132695,132696,132697,132698,281119,281122,281124,281139,281142"; ISM_transcript "TRUE";
chr14	TALON	exon	20313468	20313637	.	-	.	gene_id "ENSG00000100814.17"; transcript_id "ENCODEHT000281146"; gene_type "protein_coding"; gene_status "KNOWN"; gene_name "CCNB1IP1"; transcript_status "NOVEL"; transcript_name "ENCODEHT000281146"; exon_number "1"; exon_id "1036256"; talon_gene "38180"; talon_transcript "281146"; talon_exon "1036256"; exon_status "NOVEL";
chr14	HAVANA	exon	20311370	20311752	.	-	.	gene_id "ENSG00000100814.17"; transcript_id "ENCODEHT000281146"; gene_type "protein_coding"; gene_status "KNOWN"; gene_name "CCNB1IP1"; transcript_status "NOVEL"; transcript_name "ENCODEHT000281146"; exon_number "2"; exon_id "ENSE00001531896.1"; talon_gene "38180"; talon_transcript "281146"; talon_exon "620776"; ccdsid "CCDS9547.1"; exon_status "KNOWN"; level "2"; protein_id "ENSP00000381235.3"; source "HAVANA"; tag "CCDS";
chr14	HAVANA	transcript	20311429	20329377	.	-	.	gene_id "ENSG00000100814.17"; transcript_id "ENST00000398163.6"; gene_name "CCNB1IP1"; gene_status "KNOWN"; gene_type "protein_coding"; transcript_type "protein_coding"; transcript_status "KNOWN"; transcript_name "CCNB1IP1-204"; talon_gene "38180"; talon_transcript "132696"; ccdsid "CCDS9547.1"; havana_transcript "OTTHUMT00000073539.2"; level "2"; protein_id "ENSP00000381229.2"; source "HAVANA"; tag "CCDS"; transcript_support_level "2";
chr14	HAVANA	exon	20329174	20329377	.	-	.	gene_id "ENSG00000100814.17"; transcript_id "ENST00000398163.6"; gene_type "protein_coding"; gene_status "KNOWN"; gene_name "CCNB1IP1"; transcript_type "protein_coding"; transcript_status "KNOWN"; transcript_name "CCNB1IP1-204"; exon_number "1"; exon_id "ENSE00001531917.1"; talon_gene "38180"; talon_transcript "132696"; talon_exon "620778"; ccdsid "CCDS9547.1"; exon_status "KNOWN"; level "2"; protein_id "ENSP00000381229.2"; source "HAVANA"; tag "CCDS";
chr14	ENSEMBL	exon	20326716	20326793	.	-	.	gene_id "ENSG00000100814.17"; transcript_id "ENST00000398163.6"; gene_type "protein_coding"; gene_status "KNOWN"; gene_name "CCNB1IP1"; transcript_type "protein_coding"; transcript_status "KNOWN"; transcript_name "CCNB1IP1-204"; exon_number "2"; exon_id "ENSE00001096336.1"; talon_gene "38180"; talon_transcript "132696"; talon_exon "620758"; ccdsid "CCDS9547.1"; exon_status "KNOWN"; level "3"; protein_id "ENSP00000409896.2"; source "ENSEMBL"; tag "CCDS";
chr14	ENSEMBL	exon	20325539	20325653	.	-	.	gene_id "ENSG00000100814.17"; transcript_id "ENST00000398163.6"; gene_type "protein_coding"; gene_status "KNOWN"; gene_name "CCNB1IP1"; transcript_type "protein_coding"; transcript_status "KNOWN"; transcript_name "CCNB1IP1-204"; exon_number "3"; exon_id "ENSE00001532016.1"; talon_gene "38180"; talon_transcript "132696"; talon_exon "620760"; ccdsid "CCDS9547.1"; exon_status "KNOWN"; level "3"; protein_id "ENSP00000409896.2"; source "ENSEMBL"; tag "CCDS";
chr14	HAVANA	exon	20318256	20318470	.	-	.	gene_id "ENSG00000100814.17"; transcript_id "ENST00000398163.6"; gene_type "protein_coding"; gene_status "KNOWN"; gene_name "CCNB1IP1"; transcript_type "protein_coding"; transcript_status "KNOWN"; transcript_name "CCNB1IP1-204"; exon_number "4"; exon_id "ENSE00001531906.1"; talon_gene "38180"; talon_transcript "132696"; talon_exon "620780"; ccdsid "CCDS9547.1"; exon_status "KNOWN"; level "2"; protein_id "ENSP00000381229.2"; source "HAVANA"; tag "CCDS";
chr14	ENSEMBL	exon	20316227	20316560	.	-	.	gene_id "ENSG00000100814.17"; transcript_id "ENST00000398163.6"; gene_type "protein_coding"; gene_status "KNOWN"; gene_name "CCNB1IP1"; transcript_type "protein_coding"; transcript_status "KNOWN"; transcript_name "CCNB1IP1-204"; exon_number "5"; exon_id "ENSE00000888897.2"; talon_gene "38180"; talon_transcript "132696"; talon_exon "620762"; ccdsid "CCDS9547.1"; exon_status "KNOWN"; level "3"; protein_id "ENSP00000409896.2"; source "ENSEMBL"; tag "CCDS";
chr14	ENSEMBL	exon	20313468	20313801	.	-	.	gene_id "ENSG00000100814.17"; transcript_id "ENST00000398163.6"; gene_type "protein_coding"; gene_status "KNOWN"; gene_name "CCNB1IP1"; transcript_type "protein_coding"; transcript_status "KNOWN"; transcript_name "CCNB1IP1-204"; exon_number "6"; exon_id "ENSE00003549238.1"; talon_gene "38180"; talon_transcript "132696"; talon_exon "620764"; ccdsid "CCDS9547.1"; exon_status "KNOWN"; level "3"; protein_id "ENSP00000409896.2"; source "ENSEMBL"; tag "CCDS";
chr14	HAVANA	exon	20311429	20311752	.	-	.	gene_id "ENSG00000100814.17"; transcript_id "ENST00000398163.6"; gene_type "protein_coding"; gene_status "KNOWN"; gene_name "CCNB1IP1"; transcript_type "protein_coding"; transcript_status "KNOWN"; transcript_name "CCNB1IP1-204"; exon_number "7"; exon_id "ENSE00001650148.1"; talon_gene "38180"; talon_transcript "132696"; talon_exon "620782"; ccdsid "CCDS9547.1"; exon_status "KNOWN"; level "2"; protein_id "ENSP00000381229.2"; source "HAVANA"; tag "CCDS";
chr14	ENSEMBL	gene	20343075	20343407	.	-	.	gene_id "ENSG00000277209.1"; gene_name "RPPH1"; gene_status "KNOWN"; gene_type "ribozyme"; talon_gene "38184"; level "3";
chr14	ENSEMBL	transcript	20343075	20343407	.	-	.	gene_id "ENSG00000277209.1"; transcript_id "ENST00000516869.1"; gene_name "RPPH1"; gene_status "KNOWN"; gene_type "ribozyme"; transcript_type "ribozyme"; transcript_status "KNOWN"; transcript_name "RPPH1-201"; talon_gene "38184"; talon_transcript "132710"; level "3"; source "ENSEMBL"; tag "basic"; transcript_support_level "NA";
chr14	ENSEMBL	exon	20343075	20343407	.	-	.	gene_id "ENSG00000277209.1"; transcript_id "ENST00000516869.1"; gene_type "ribozyme"; gene_status "KNOWN"; gene_name "RPPH1"; transcript_type "ribozyme"; transcript_status "KNOWN"; transcript_name "RPPH1-201"; exon_number "1"; exon_id "ENSE00002089146.1"; talon_gene "38184"; talon_transcript "132710"; talon_exon "620818"; exon_status "KNOWN"; level "3"; source "ENSEMBL"; tag "basic";
chr14	HAVANA	gene	20343582	20357905	.	+	.	gene_id "ENSG00000129484.13"; gene_name "PARP2"; gene_status "KNOWN"; gene_type "protein_coding"; talon_gene "38185"; havana_gene "OTTHUMG00000166106.3"; level "1";
chr14	HAVANA	transcript	20343582	20357905	.	+	.	gene_id "ENSG00000129484.13"; transcript_id "ENST00000429687.7"; gene_name "PARP2"; gene_status "KNOWN"; gene_type "protein_coding"; transcript_type "protein_coding"; transcript_status "KNOWN"; transcript_name "PARP2-202"; talon_gene "38185"; talon_transcript "132711"; ccdsid "CCDS45077.1"; havana_transcript "OTTHUMT00000387845.2"; level "2"; protein_id "ENSP00000392972.3"; source "HAVANA"; tag "CCDS"; transcript_support_level "1";
chr14	HAVANA	exon	20343582	20343687	.	+	.	gene_id "ENSG00000129484.13"; transcript_id "ENST00000429687.7"; gene_type "protein_coding"; gene_status "KNOWN"; gene_name "PARP2"; transcript_type "protein_coding"; transcript_status "KNOWN"; transcript_name "PARP2-202"; exon_number "1"; exon_id "ENSE00002146831.1"; talon_gene "38185"; talon_transcript "132711"; talon_exon "620819"; ccdsid "CCDS45077.1"; exon_status "KNOWN"; level "2"; protein_id "ENSP00000392972.3"; source "HAVANA"; tag "CCDS";
chr14	HAVANA	exon	20344932	20345087	.	+	.	gene_id "ENSG00000129484.13"; transcript_id "ENST00000429687.7"; gene_type "protein_coding"; gene_status "KNOWN"; gene_name "PARP2"; transcript_type "protein_coding"; transcript_status "KNOWN"; transcript_name "PARP2-202"; exon_number "2"; exon_id "ENSE00001633883.1"; talon_gene "38185"; talon_transcript "132711"; talon_exon "620821"; ccdsid "CCDS45077.1"; exon_status "KNOWN"; level "2"; protein_id "ENSP00000392972.3"; source "HAVANA"; tag "CCDS";
chr14	HAVANA	exon	20345394	20345464	.	+	.	gene_id "ENSG00000129484.13"; transcript_id "ENST00000429687.7"; gene_type "protein_coding"; gene_status "KNOWN"; gene_name "PARP2"; transcript_type "protein_coding"; transcript_status "KNOWN"; transcript_name "PARP2-202"; exon_number "3"; exon_id "ENSE00000652570.1"; talon_gene "38185"; talon_transcript "132711"; talon_exon "620823"; ccdsid "CCDS45077.1"; exon_status "KNOWN"; level "2"; protein_id "ENSP00000392972.3"; source "HAVANA"; tag "CCDS";
chr14	HAVANA	exon	20346863	20346913	.	+	.	gene_id "ENSG00000129484.13"; transcript_id "ENST00000429687.7"; gene_type "protein_coding"; gene_status "KNOWN"; gene_name "PARP2"; transcript_type "protein_coding"; transcript_status "KNOWN"; transcript_name "PARP2-202"; exon_number "4"; exon_id "ENSE00000652572.1"; talon_gene "38185"; talon_transcript "132711"; talon_exon "620825"; ccdsid "CCDS45077.1"; exon_status "KNOWN"; level "2"; protein_id "ENSP00000392972.3"; source "HAVANA"; tag "CCDS";
chr14	HAVANA	exon	20350526	20350622	.	+	.	gene_id "ENSG00000129484.13"; transcript_id "ENST00000429687.7"; gene_type "protein_coding"; gene_status "KNOWN"; gene_name "PARP2"; transcript_type "protein_coding"; transcript_status "KNOWN"; transcript_name "PARP2-202"; exon_number "5"; exon_id "ENSE00000652574.1"; talon_gene "38185"; talon_transcript "132711"; talon_exon "620827"; ccdsid "CCDS45077.1"; exon_status "KNOWN"; level "2"; protein_id "ENSP00000392972.3"; source "HAVANA"; tag "CCDS";
chr14	HAVANA	exon	20351047	20351122	.	+	.	gene_id "ENSG00000129484.13"; transcript_id "ENST00000429687.7"; gene_type "protein_coding"; gene_status "KNOWN"; gene_name "PARP2"; transcript_type "protein_coding"; transcript_status "KNOWN"; transcript_name "PARP2-202"; exon_number "6"; exon_id "ENSE00000652577.1"; talon_gene "38185"; talon_transcript "132711"; talon_exon "620829"; ccdsid "CCDS45077.1"; exon_status "KNOWN"; level "2"; protein_id "ENSP00000392972.3"; source "HAVANA"; tag "CCDS";
chr14	HAVANA	exon	20352245	20352347	.	+	.	gene_id "ENSG00000129484.13"; transcript_id "ENST00000429687.7"; gene_type "protein_coding"; gene_status "KNOWN"; gene_name "PARP2"; transcript_type "protein_coding"; transcript_status "KNOWN"; transcript_name "PARP2-202"; exon_number "7"; exon_id "ENSE00003626094.1"; talon_gene "38185"; talon_transcript "132711"; talon_exon "620831"; ccdsid "CCDS45077.1"; exon_status "KNOWN"; level "2"; protein_id "ENSP00000392972.3"; source "HAVANA"; tag "CCDS";
chr14	HAVANA	exon	20354085	20354247	.	+	.	gene_id "ENSG00000129484.13"; transcript_id "ENST00000429687.7"; gene_type "protein_coding"; gene_status "KNOWN"; gene_name "PARP2"; transcript_type "protein_coding"; transcript_status "KNOWN"; transcript_name "PARP2-202"; exon_number "8"; exon_id "ENSE00003657630.1"; talon_gene "38185"; talon_transcript "132711"; talon_exon "620833"; ccdsid "CCDS45077.1"; exon_status "KNOWN"; level "2"; protein_id "ENSP00000392972.3"; source "HAVANA"; tag "CCDS";
chr14	HAVANA	exon	20354809	20354947	.	+	.	gene_id "ENSG00000129484.13"; transcript_id "ENST00000429687.7"; gene_type "protein_coding"; gene_status "KNOWN"; gene_name "PARP2"; transcript_type "protein_coding"; transcript_status "KNOWN"; transcript_name "PARP2-202"; exon_number "9"; exon_id "ENSE00000652580.1"; talon_gene "38185"; talon_transcript "132711"; talon_exon "620835"; ccdsid "CCDS45077.1"; exon_status "KNOWN"; level "2"; protein_id "ENSP00000392972.3"; source "HAVANA"; tag "CCDS";
chr14	HAVANA	exon	20355752	20355815	.	+	.	gene_id "ENSG00000129484.13"; transcript_id "ENST00000429687.7"; gene_type "protein_coding"; gene_status "KNOWN"; gene_name "PARP2"; transcript_type "protein_coding"; transcript_status "KNOWN"; transcript_name "PARP2-202"; exon_number "10"; exon_id "ENSE00003664358.1"; talon_gene "38185"; talon_transcript "132711"; talon_exon "620837"; ccdsid "CCDS45077.1"; exon_status "KNOWN"; level "2"; protein_id "ENSP00000392972.3"; source "HAVANA"; tag "CCDS";
chr14	HAVANA	exon	20355897	20356031	.	+	.	gene_id "ENSG00000129484.13"; transcript_id "ENST00000429687.7"; gene_type "protein_coding"; gene_status "KNOWN"; gene_name "PARP2"; transcript_type "protein_coding"; transcript_status "KNOWN"; transcript_name "PARP2-202"; exon_number "11"; exon_id "ENSE00003518738.1"; talon_gene "38185"; talon_transcript "132711"; talon_exon "620839"; ccdsid "CCDS45077.1"; exon_status "KNOWN"; level "2"; protein_id "ENSP00000392972.3"; source "HAVANA"; tag "CCDS";
chr14	HAVANA	exon	20356307	20356434	.	+	.	gene_id "ENSG00000129484.13"; transcript_id "ENST00000429687.7"; gene_type "protein_coding"; gene_status "KNOWN"; gene_name "PARP2"; transcript_type "protein_coding"; transcript_status "KNOWN"; transcript_name "PARP2-202"; exon_number "12"; exon_id "ENSE00003461934.1"; talon_gene "38185"; talon_transcript "132711"; talon_exon "620841"; ccdsid "CCDS45077.1"; exon_status "KNOWN"; level "2"; protein_id "ENSP00000392972.3"; source "HAVANA"; tag "CCDS";
chr14	HAVANA	exon	20356590	20356689	.	+	.	gene_id "ENSG00000129484.13"; transcript_id "ENST00000429687.7"; gene_type "protein_coding"; gene_status "KNOWN"; gene_name "PARP2"; transcript_type "protein_coding"; transcript_status "KNOWN"; transcript_name "PARP2-202"; exon_number "13"; exon_id "ENSE00003693946.1"; talon_gene "38185"; talon_transcript "132711"; talon_exon "620843"; ccdsid "CCDS45077.1"; exon_status "KNOWN"; level "2"; protein_id "ENSP00000392972.3"; source "HAVANA"; tag "CCDS";
chr14	HAVANA	exon	20357051	20357149	.	+	.	gene_id "ENSG00000129484.13"; transcript_id "ENST00000429687.7"; gene_type "protein_coding"; gene_status "KNOWN"; gene_name "PARP2"; transcript_type "protein_coding"; transcript_status "KNOWN"; transcript_name "PARP2-202"; exon_number "14"; exon_id "ENSE00000652588.1"; talon_gene "38185"; talon_transcript "132711"; talon_exon "620845"; ccdsid "CCDS45077.1"; exon_status "KNOWN"; level "2"; protein_id "ENSP00000392972.3"; source "HAVANA"; tag "CCDS";
chr14	HAVANA	exon	20357396	20357520	.	+	.	gene_id "ENSG00000129484.13"; transcript_id "ENST00000429687.7"; gene_type "protein_coding"; gene_status "KNOWN"; gene_name "PARP2"; transcript_type "protein_coding"; transcript_status "KNOWN"; transcript_name "PARP2-202"; exon_number "15"; exon_id "ENSE00000652590.1"; talon_gene "38185"; talon_transcript "132711"; talon_exon "620847"; ccdsid "CCDS45077.1"; exon_status "KNOWN"; level "2"; protein_id "ENSP00000392972.3"; source "HAVANA"; tag "CCDS";
chr14	HAVANA	exon	20357638	20357905	.	+	.	gene_id "ENSG00000129484.13"; transcript_id "ENST00000429687.7"; gene_type "protein_coding"; gene_status "KNOWN"; gene_name "PARP2"; transcript_type "protein_coding"; transcript_status "KNOWN"; transcript_name "PARP2-202"; exon_number "16"; exon_id "ENSE00002466114.1"; talon_gene "38185"; talon_transcript "132711"; talon_exon "620849"; ccdsid "CCDS45077.1"; exon_status "KNOWN"; level "2"; protein_id "ENSP00000392972.3"; source "HAVANA"; tag "CCDS";
chr14	ENSEMBL	gene	20414987	20415098	.	+	.	gene_id "ENSG00000200225.1"; gene_name "RNA5SP382"; gene_status "KNOWN"; gene_type "rRNA_pseudogene"; talon_gene "38188"; level "3";
chr14	ENSEMBL	transcript	20414987	20415098	.	+	.	gene_id "ENSG00000200225.1"; transcript_id "ENST00000363355.1"; gene_name "RNA5SP382"; gene_status "KNOWN"; gene_type "rRNA_pseudogene"; transcript_type "rRNA_pseudogene"; transcript_status "KNOWN"; transcript_name "RNA5SP382-201"; talon_gene "38188"; talon_transcript "132734"; level "3"; source "ENSEMBL"; tag "basic"; transcript_support_level "NA";
chr14	ENSEMBL	exon	20414987	20415098	.	+	.	gene_id "ENSG00000200225.1"; transcript_id "ENST00000363355.1"; gene_type "rRNA_pseudogene"; gene_status "KNOWN"; gene_name "RNA5SP382"; transcript_type "rRNA_pseudogene"; transcript_status "KNOWN"; transcript_name "RNA5SP382-201"; exon_number "1"; exon_id "ENSE00001438118.1"; talon_gene "38188"; talon_transcript "132734"; talon_exon "621025"; exon_status "KNOWN"; level "3"; source "ENSEMBL"; tag "basic";
chr14	HAVANA	gene	20446411	20455089	.	-	.	gene_id "ENSG00000092094.10"; gene_name "OSGEP"; gene_status "KNOWN"; gene_type "protein_coding"; talon_gene "38191"; havana_gene "OTTHUMG00000029543.5"; level "1";
chr14	HAVANA	transcript	20446411	20450879	.	-	.	gene_id "ENSG00000092094.10"; transcript_id "ENST00000555656.5"; gene_name "OSGEP"; gene_status "KNOWN"; gene_type "protein_coding"; transcript_type "retained_intron"; transcript_status "KNOWN"; transcript_name "OSGEP-208"; talon_gene "38191"; talon_transcript "132740"; havana_transcript "OTTHUMT00000411041.1"; level "2"; source "HAVANA"; transcript_support_level "2";
chr14	HAVANA	exon	20448902	20450879	.	-	.	gene_id "ENSG00000092094.10"; transcript_id "ENST00000555656.5"; gene_type "protein_coding"; gene_status "KNOWN"; gene_name "OSGEP"; transcript_type "retained_intron"; transcript_status "KNOWN"; transcript_name "OSGEP-208"; exon_number "1"; exon_id "ENSE00002485075.1"; talon_gene "38191"; talon_transcript "132740"; talon_exon "621065"; exon_status "KNOWN"; level "2"; source "HAVANA";
chr14	HAVANA	exon	20448733	20448811	.	-	.	gene_id "ENSG00000092094.10"; transcript_id "ENST00000555656.5"; gene_type "protein_coding"; gene_status "KNOWN"; gene_name "OSGEP"; transcript_type "retained_intron"; transcript_status "KNOWN"; transcript_name "OSGEP-208"; exon_number "2"; exon_id "ENSE00003770349.1"; talon_gene "38191"; talon_transcript "132740"; talon_exon "621067"; ccdsid "CCDS9549.1"; exon_status "KNOWN"; level "2"; protein_id "ENSP00000206542.4"; source "HAVANA"; tag "CCDS";
chr14	HAVANA	exon	20448106	20448171	.	-	.	gene_id "ENSG00000092094.10"; transcript_id "ENST00000555656.5"; gene_type "protein_coding"; gene_status "KNOWN"; gene_name "OSGEP"; transcript_type "retained_intron"; transcript_status "KNOWN"; transcript_name "OSGEP-208"; exon_number "3"; exon_id "ENSE00003770699.1"; talon_gene "38191"; talon_transcript "132740"; talon_exon "621069"; ccdsid "CCDS9549.1"; exon_status "KNOWN"; level "2"; protein_id "ENSP00000206542.4"; source "HAVANA"; tag "CCDS";
chr14	HAVANA	exon	20447904	20447994	.	-	.	gene_id "ENSG00000092094.10"; transcript_id "ENST00000555656.5"; gene_type "protein_coding"; gene_status "KNOWN"; gene_name "OSGEP"; transcript_type "retained_intron"; transcript_status "KNOWN"; transcript_name "OSGEP-208"; exon_number "4"; exon_id "ENSE00003766109.1"; talon_gene "38191"; talon_transcript "132740"; talon_exon "621071"; ccdsid "CCDS9549.1"; exon_status "KNOWN"; level "2"; protein_id "ENSP00000206542.4"; source "HAVANA"; tag "CCDS";
chr14	HAVANA	exon	20447615	20447690	.	-	.	gene_id "ENSG00000092094.10"; transcript_id "ENST00000555656.5"; gene_type "protein_coding"; gene_status "KNOWN"; gene_name "OSGEP"; transcript_type "retained_intron"; transcript_status "KNOWN"; transcript_name "OSGEP-208"; exon_number "5"; exon_id "ENSE00003768663.1"; talon_gene "38191"; talon_transcript "132740"; talon_exon "621073"; ccdsid "CCDS9549.1"; exon_status "KNOWN"; level "2"; protein_id "ENSP00000206542.4"; source "HAVANA"; tag "CCDS";
chr14	HAVANA	exon	20447422	20447520	.	-	.	gene_id "ENSG00000092094.10"; transcript_id "ENST00000555656.5"; gene_type "protein_coding"; gene_status "KNOWN"; gene_name "OSGEP"; transcript_type "retained_intron"; transcript_status "KNOWN"; transcript_name "OSGEP-208"; exon_number "6"; exon_id "ENSE00003683676.1"; talon_gene "38191"; talon_transcript "132740"; talon_exon "621075"; ccdsid "CCDS9549.1"; exon_status "KNOWN"; level "2"; protein_id "ENSP00000206542.4"; source "HAVANA"; tag "CCDS";
chr14	HAVANA	exon	20446411	20447279	.	-	.	gene_id "ENSG00000092094.10"; transcript_id "ENST00000555656.5"; gene_type "protein_coding"; gene_status "KNOWN"; gene_name "OSGEP"; transcript_type "retained_intron"; transcript_status "KNOWN"; transcript_name "OSGEP-208"; exon_number "7"; exon_id "ENSE00002477951.1"; talon_gene "38191"; talon_transcript "132740"; talon_exon "621077"; exon_status "KNOWN"; level "2"; source "HAVANA";
chr14	HAVANA	transcript	20446668	20455105	.	-	.	gene_id "ENSG00000092094.10"; transcript_id "ENST00000206542.8"; gene_name "OSGEP"; gene_status "KNOWN"; gene_type "protein_coding"; transcript_type "protein_coding"; transcript_status "KNOWN"; transcript_name "OSGEP-201"; talon_gene "38191"; talon_transcript "132741"; ccdsid "CCDS9549.1"; havana_transcript "OTTHUMT00000073635.4"; level "2"; protein_id "ENSP00000206542.4"; source "HAVANA"; tag "CCDS"; transcript_support_level "1";
chr14	HAVANA	exon	20454569	20455105	.	-	.	gene_id "ENSG00000092094.10"; transcript_id "ENST00000206542.8"; gene_type "protein_coding"; gene_status "KNOWN"; gene_name "OSGEP"; transcript_type "protein_coding"; transcript_status "KNOWN"; transcript_name "OSGEP-201"; exon_number "1"; exon_id "ENSE00002452110.1"; talon_gene "38191"; talon_transcript "132741"; talon_exon "621078"; ccdsid "CCDS9549.1"; exon_status "KNOWN"; level "2"; protein_id "ENSP00000206542.4"; source "HAVANA"; tag "CCDS";
chr14	HAVANA	exon	20452329	20452448	.	-	.	gene_id "ENSG00000092094.10"; transcript_id "ENST00000206542.8"; gene_type "protein_coding"; gene_status "KNOWN"; gene_name "OSGEP"; transcript_type "protein_coding"; transcript_status "KNOWN"; transcript_name "OSGEP-201"; exon_number "2"; exon_id "ENSE00003627034.1"; talon_gene "38191"; talon_transcript "132741"; talon_exon "621080"; ccdsid "CCDS9549.1"; exon_status "KNOWN"; level "2"; protein_id "ENSP00000206542.4"; source "HAVANA"; tag "CCDS";
chr14	HAVANA	exon	20451974	20452149	.	-	.	gene_id "ENSG00000092094.10"; transcript_id "ENST00000206542.8"; gene_type "protein_coding"; gene_status "KNOWN"; gene_name "OSGEP"; transcript_type "protein_coding"; transcript_status "KNOWN"; transcript_name "OSGEP-201"; exon_number "3"; exon_id "ENSE00003624664.1"; talon_gene "38191"; talon_transcript "132741"; talon_exon "621082"; ccdsid "CCDS9549.1"; exon_status "KNOWN"; level "2"; protein_id "ENSP00000206542.4"; source "HAVANA"; tag "CCDS";
chr14	HAVANA	exon	20449171	20449266	.	-	.	gene_id "ENSG00000092094.10"; transcript_id "ENST00000206542.8"; gene_type "protein_coding"; gene_status "KNOWN"; gene_name "OSGEP"; transcript_type "protein_coding"; transcript_status "KNOWN"; transcript_name "OSGEP-201"; exon_number "4"; exon_id "ENSE00001245415.2"; talon_gene "38191"; talon_transcript "132741"; talon_exon "621084"; ccdsid "CCDS9549.1"; exon_status "KNOWN"; level "2"; protein_id "ENSP00000206542.4"; source "HAVANA"; tag "CCDS";
chr14	HAVANA	exon	20448964	20449013	.	-	.	gene_id "ENSG00000092094.10"; transcript_id "ENST00000206542.8"; gene_type "protein_coding"; gene_status "KNOWN"; gene_name "OSGEP"; transcript_type "protein_coding"; transcript_status "KNOWN"; transcript_name "OSGEP-201"; exon_number "5"; exon_id "ENSE00003578105.1"; talon_gene "38191"; talon_transcript "132741"; talon_exon "621086"; ccdsid "CCDS9549.1"; exon_status "KNOWN"; level "2"; protein_id "ENSP00000206542.4"; source "HAVANA"; tag "CCDS";
chr14	HAVANA	exon	20448733	20448811	.	-	.	gene_id "ENSG00000092094.10"; transcript_id "ENST00000206542.8"; gene_type "protein_coding"; gene_status "KNOWN"; gene_name "OSGEP"; transcript_type "protein_coding"; transcript_status "KNOWN"; transcript_name "OSGEP-201"; exon_number "6"; exon_id "ENSE00003770349.1"; talon_gene "38191"; talon_transcript "132741"; talon_exon "621067"; ccdsid "CCDS9549.1"; exon_status "KNOWN"; level "2"; protein_id "ENSP00000206542.4"; source "HAVANA"; tag "CCDS";
chr14	HAVANA	exon	20448106	20448171	.	-	.	gene_id "ENSG00000092094.10"; transcript_id "ENST00000206542.8"; gene_type "protein_coding"; gene_status "KNOWN"; gene_name "OSGEP"; transcript_type "protein_coding"; transcript_status "KNOWN"; transcript_name "OSGEP-201"; exon_number "7"; exon_id "ENSE00003770699.1"; talon_gene "38191"; talon_transcript "132741"; talon_exon "621069"; ccdsid "CCDS9549.1"; exon_status "KNOWN"; level "2"; protein_id "ENSP00000206542.4"; source "HAVANA"; tag "CCDS";
chr14	HAVANA	exon	20447904	20447994	.	-	.	gene_id "ENSG00000092094.10"; transcript_id "ENST00000206542.8"; gene_type "protein_coding"; gene_status "KNOWN"; gene_name "OSGEP"; transcript_type "protein_coding"; transcript_status "KNOWN"; transcript_name "OSGEP-201"; exon_number "8"; exon_id "ENSE00003766109.1"; talon_gene "38191"; talon_transcript "132741"; talon_exon "621071"; ccdsid "CCDS9549.1"; exon_status "KNOWN"; level "2"; protein_id "ENSP00000206542.4"; source "HAVANA"; tag "CCDS";
chr14	HAVANA	exon	20447615	20447690	.	-	.	gene_id "ENSG00000092094.10"; transcript_id "ENST00000206542.8"; gene_type "protein_coding"; gene_status "KNOWN"; gene_name "OSGEP"; transcript_type "protein_coding"; transcript_status "KNOWN"; transcript_name "OSGEP-201"; exon_number "9"; exon_id "ENSE00003768663.1"; talon_gene "38191"; talon_transcript "132741"; talon_exon "621073"; ccdsid "CCDS9549.1"; exon_status "KNOWN"; level "2"; protein_id "ENSP00000206542.4"; source "HAVANA"; tag "CCDS";
chr14	HAVANA	exon	20447422	20447520	.	-	.	gene_id "ENSG00000092094.10"; transcript_id "ENST00000206542.8"; gene_type "protein_coding"; gene_status "KNOWN"; gene_name "OSGEP"; transcript_type "protein_coding"; transcript_status "KNOWN"; transcript_name "OSGEP-201"; exon_number "10"; exon_id "ENSE00003683676.1"; talon_gene "38191"; talon_transcript "132741"; talon_exon "621075"; ccdsid "CCDS9549.1"; exon_status "KNOWN"; level "2"; protein_id "ENSP00000206542.4"; source "HAVANA"; tag "CCDS";
chr14	HAVANA	exon	20446668	20447279	.	-	.	gene_id "ENSG00000092094.10"; transcript_id "ENST00000206542.8"; gene_type "protein_coding"; gene_status "KNOWN"; gene_name "OSGEP"; transcript_type "protein_coding"; transcript_status "KNOWN"; transcript_name "OSGEP-201"; exon_number "11"; exon_id "ENSE00002473375.1"; talon_gene "38191"; talon_transcript "132741"; talon_exon "621088"; ccdsid "CCDS9549.1"; exon_status "KNOWN"; level "2"; protein_id "ENSP00000206542.4"; source "HAVANA"; tag "CCDS";
chr14	HAVANA	transcript	20447139	20449398	.	-	.	gene_id "ENSG00000092094.10"; transcript_id "ENST00000554249.5"; gene_name "OSGEP"; gene_status "KNOWN"; gene_type "protein_coding"; transcript_type "retained_intron"; transcript_status "KNOWN"; transcript_name "OSGEP-204"; talon_gene "38191"; talon_transcript "132744"; havana_transcript "OTTHUMT00000411044.1"; level "2"; source "HAVANA"; tag "alternative_5_UTR"; transcript_support_level "2";
chr14	HAVANA	exon	20448964	20449398	.	-	.	gene_id "ENSG00000092094.10"; transcript_id "ENST00000554249.5"; gene_type "protein_coding"; gene_status "KNOWN"; gene_name "OSGEP"; transcript_type "retained_intron"; transcript_status "KNOWN"; transcript_name "OSGEP-204"; exon_number "1"; exon_id "ENSE00002493838.1"; talon_gene "38191"; talon_transcript "132744"; talon_exon "621094"; exon_status "KNOWN"; level "2"; source "HAVANA"; tag "alternative_5_UTR";
chr14	HAVANA	exon	20448733	20448811	.	-	.	gene_id "ENSG00000092094.10"; transcript_id "ENST00000554249.5"; gene_type "protein_coding"; gene_status "KNOWN"; gene_name "OSGEP"; transcript_type "retained_intron"; transcript_status "KNOWN"; transcript_name "OSGEP-204"; exon_number "2"; exon_id "ENSE00003770349.1"; talon_gene "38191"; talon_transcript "132744"; talon_exon "621067"; ccdsid "CCDS9549.1"; exon_status "KNOWN"; level "2"; protein_id "ENSP00000206542.4"; source "HAVANA"; tag "CCDS";
chr14	HAVANA	exon	20448106	20448171	.	-	.	gene_id "ENSG00000092094.10"; transcript_id "ENST00000554249.5"; gene_type "protein_coding"; gene_status "KNOWN"; gene_name "OSGEP"; transcript_type "retained_intron"; transcript_status "KNOWN"; transcript_name "OSGEP-204"; exon_number "3"; exon_id "ENSE00003770699.1"; talon_gene "38191"; talon_transcript "132744"; talon_exon "621069"; ccdsid "CCDS9549.1"; exon_status "KNOWN"; level "2"; protein_id "ENSP00000206542.4"; source "HAVANA"; tag "CCDS";
chr14	HAVANA	exon	20447904	20447994	.	-	.	gene_id "ENSG00000092094.10"; transcript_id "ENST00000554249.5"; gene_type "protein_coding"; gene_status "KNOWN"; gene_name "OSGEP"; transcript_type "retained_intron"; transcript_status "KNOWN"; transcript_name "OSGEP-204"; exon_number "4"; exon_id "ENSE00003766109.1"; talon_gene "38191"; talon_transcript "132744"; talon_exon "621071"; ccdsid "CCDS9549.1"; exon_status "KNOWN"; level "2"; protein_id "ENSP00000206542.4"; source "HAVANA"; tag "CCDS";
chr14	HAVANA	exon	20447615	20447690	.	-	.	gene_id "ENSG00000092094.10"; transcript_id "ENST00000554249.5"; gene_type "protein_coding"; gene_status "KNOWN"; gene_name "OSGEP"; transcript_type "retained_intron"; transcript_status "KNOWN"; transcript_name "OSGEP-204"; exon_number "5"; exon_id "ENSE00003768663.1"; talon_gene "38191"; talon_transcript "132744"; talon_exon "621073"; ccdsid "CCDS9549.1"; exon_status "KNOWN"; level "2"; protein_id "ENSP00000206542.4"; source "HAVANA"; tag "CCDS";
chr14	HAVANA	exon	20447422	20447520	.	-	.	gene_id "ENSG00000092094.10"; transcript_id "ENST00000554249.5"; gene_type "protein_coding"; gene_status "KNOWN"; gene_name "OSGEP"; transcript_type "retained_intron"; transcript_status "KNOWN"; transcript_name "OSGEP-204"; exon_number "6"; exon_id "ENSE00003683676.1"; talon_gene "38191"; talon_transcript "132744"; talon_exon "621075"; ccdsid "CCDS9549.1"; exon_status "KNOWN"; level "2"; protein_id "ENSP00000206542.4"; source "HAVANA"; tag "CCDS";
chr14	HAVANA	exon	20447139	20447279	.	-	.	gene_id "ENSG00000092094.10"; transcript_id "ENST00000554249.5"; gene_type "protein_coding"; gene_status "KNOWN"; gene_name "OSGEP"; transcript_type "retained_intron"; transcript_status "KNOWN"; transcript_name "OSGEP-204"; exon_number "7"; exon_id "ENSE00002510073.1"; talon_gene "38191"; talon_transcript "132744"; talon_exon "621095"; exon_status "KNOWN"; level "2"; source "HAVANA"; tag "alternative_5_UTR";
chr14	HAVANA	transcript	20451959	20455089	.	-	.	gene_id "ENSG00000092094.10"; transcript_id "ENST00000556439.1"; gene_name "OSGEP"; gene_status "KNOWN"; gene_type "protein_coding"; transcript_type "retained_intron"; transcript_status "KNOWN"; transcript_name "OSGEP-212"; talon_gene "38191"; talon_transcript "132750"; havana_transcript "OTTHUMT00000411051.1"; level "2"; source "HAVANA"; transcript_support_level "2";
chr14	HAVANA	exon	20454569	20455089	.	-	.	gene_id "ENSG00000092094.10"; transcript_id "ENST00000556439.1"; gene_type "protein_coding"; gene_status "KNOWN"; gene_name "OSGEP"; transcript_type "retained_intron"; transcript_status "KNOWN"; transcript_name "OSGEP-212"; exon_number "1"; exon_id "ENSE00002431668.1"; talon_gene "38191"; talon_transcript "132750"; talon_exon "621113"; exon_status "KNOWN"; level "2"; source "HAVANA";
chr14	HAVANA	exon	20451959	20452448	.	-	.	gene_id "ENSG00000092094.10"; transcript_id "ENST00000556439.1"; gene_type "protein_coding"; gene_status "KNOWN"; gene_name "OSGEP"; transcript_type "retained_intron"; transcript_status "KNOWN"; transcript_name "OSGEP-212"; exon_number "2"; exon_id "ENSE00002535493.1"; talon_gene "38191"; talon_transcript "132750"; talon_exon "621114"; exon_status "KNOWN"; level "2"; source "HAVANA";
chr14	HAVANA	gene	20455191	20457738	.	+	.	gene_id "ENSG00000100823.11"; gene_name "APEX1"; gene_status "KNOWN"; gene_type "protein_coding"; talon_gene "38193"; havana_gene "OTTHUMG00000029544.6"; level "1";
chr14	HAVANA	transcript	20455191	20457772	.	+	.	gene_id "ENSG00000100823.11"; transcript_id "ENST00000555414.5"; gene_name "APEX1"; gene_status "KNOWN"; gene_type "protein_coding"; transcript_type "protein_coding"; transcript_status "KNOWN"; transcript_name "APEX1-210"; talon_gene "38193"; talon_transcript "132753"; ccdsid "CCDS9550.1"; havana_transcript "OTTHUMT00000073640.4"; level "2"; protein_id "ENSP00000451979.1"; source "HAVANA"; tag "CCDS"; transcript_support_level "1";
chr14	HAVANA	exon	20455191	20455338	.	+	.	gene_id "ENSG00000100823.11"; transcript_id "ENST00000555414.5"; gene_type "protein_coding"; gene_status "KNOWN"; gene_name "APEX1"; transcript_type "protein_coding"; transcript_status "KNOWN"; transcript_name "APEX1-210"; exon_number "1"; exon_id "ENSE00002473098.1"; talon_gene "38193"; talon_transcript "132753"; talon_exon "621122"; ccdsid "CCDS9550.1"; exon_status "KNOWN"; level "2"; protein_id "ENSP00000451979.1"; source "HAVANA"; tag "CCDS";
chr14	HAVANA	exon	20455578	20455703	.	+	.	gene_id "ENSG00000100823.11"; transcript_id "ENST00000555414.5"; gene_type "protein_coding"; gene_status "KNOWN"; gene_name "APEX1"; transcript_type "protein_coding"; transcript_status "KNOWN"; transcript_name "APEX1-210"; exon_number "2"; exon_id "ENSE00000889014.1"; talon_gene "38193"; talon_transcript "132753"; talon_exon "621124"; ccdsid "CCDS9550.1"; exon_status "KNOWN"; level "2"; protein_id "ENSP00000451979.1"; source "HAVANA"; tag "CCDS";
chr14	HAVANA	exon	20455914	20456101	.	+	.	gene_id "ENSG00000100823.11"; transcript_id "ENST00000555414.5"; gene_type "protein_coding"; gene_status "KNOWN"; gene_name "APEX1"; transcript_type "protein_coding"; transcript_status "KNOWN"; transcript_name "APEX1-210"; exon_number "3"; exon_id "ENSE00003540899.1"; talon_gene "38193"; talon_transcript "132753"; talon_exon "621126"; ccdsid "CCDS9550.1"; exon_status "KNOWN"; level "2"; protein_id "ENSP00000451979.1"; source "HAVANA"; tag "CCDS";
chr14	HAVANA	exon	20456668	20456860	.	+	.	gene_id "ENSG00000100823.11"; transcript_id "ENST00000555414.5"; gene_type "protein_coding"; gene_status "KNOWN"; gene_name "APEX1"; transcript_type "protein_coding"; transcript_status "KNOWN"; transcript_name "APEX1-210"; exon_number "4"; exon_id "ENSE00003788427.1"; talon_gene "38193"; talon_transcript "132753"; talon_exon "621128"; ccdsid "CCDS9550.1"; exon_status "KNOWN"; level "2"; protein_id "ENSP00000451979.1"; source "HAVANA"; tag "CCDS";
chr14	HAVANA	exon	20456991	20457772	.	+	.	gene_id "ENSG00000100823.11"; transcript_id "ENST00000555414.5"; gene_type "protein_coding"; gene_status "KNOWN"; gene_name "APEX1"; transcript_type "protein_coding"; transcript_status "KNOWN"; transcript_name "APEX1-210"; exon_number "5"; exon_id "ENSE00002507018.2"; talon_gene "38193"; talon_transcript "132753"; talon_exon "621130"; ccdsid "CCDS9550.1"; exon_status "KNOWN"; level "2"; protein_id "ENSP00000451979.1"; source "HAVANA"; tag "CCDS";
chr14	HAVANA	transcript	20455195	20457767	.	+	.	gene_id "ENSG00000100823.11"; transcript_id "ENST00000216714.7"; gene_name "APEX1"; gene_status "KNOWN"; gene_type "protein_coding"; transcript_type "protein_coding"; transcript_status "KNOWN"; transcript_name "APEX1-201"; talon_gene "38193"; talon_transcript "132754"; ccdsid "CCDS9550.1"; havana_transcript "OTTHUMT00000073641.3"; level "2"; protein_id "ENSP00000216714.3"; source "HAVANA"; tag "CCDS"; transcript_support_level "1";
chr14	HAVANA	exon	20455195	20455394	.	+	.	gene_id "ENSG00000100823.11"; transcript_id "ENST00000216714.7"; gene_type "protein_coding"; gene_status "KNOWN"; gene_name "APEX1"; transcript_type "protein_coding"; transcript_status "KNOWN"; transcript_name "APEX1-201"; exon_number "1"; exon_id "ENSE00001137391.4"; talon_gene "38193"; talon_transcript "132754"; talon_exon "621131"; ccdsid "CCDS9550.1"; exon_status "KNOWN"; level "2"; protein_id "ENSP00000216714.3"; source "HAVANA"; tag "CCDS";
chr14	HAVANA	exon	20455578	20455703	.	+	.	gene_id "ENSG00000100823.11"; transcript_id "ENST00000216714.7"; gene_type "protein_coding"; gene_status "KNOWN"; gene_name "APEX1"; transcript_type "protein_coding"; transcript_status "KNOWN"; transcript_name "APEX1-201"; exon_number "2"; exon_id "ENSE00000889014.1"; talon_gene "38193"; talon_transcript "132754"; talon_exon "621124"; ccdsid "CCDS9550.1"; exon_status "KNOWN"; level "2"; protein_id "ENSP00000451979.1"; source "HAVANA"; tag "CCDS";
chr14	HAVANA	exon	20455914	20456101	.	+	.	gene_id "ENSG00000100823.11"; transcript_id "ENST00000216714.7"; gene_type "protein_coding"; gene_status "KNOWN"; gene_name "APEX1"; transcript_type "protein_coding"; transcript_status "KNOWN"; transcript_name "APEX1-201"; exon_number "3"; exon_id "ENSE00003540899.1"; talon_gene "38193"; talon_transcript "132754"; talon_exon "621126"; ccdsid "CCDS9550.1"; exon_status "KNOWN"; level "2"; protein_id "ENSP00000451979.1"; source "HAVANA"; tag "CCDS";
chr14	HAVANA	exon	20456668	20456860	.	+	.	gene_id "ENSG00000100823.11"; transcript_id "ENST00000216714.7"; gene_type "protein_coding"; gene_status "KNOWN"; gene_name "APEX1"; transcript_type "protein_coding"; transcript_status "KNOWN"; transcript_name "APEX1-201"; exon_number "4"; exon_id "ENSE00003788427.1"; talon_gene "38193"; talon_transcript "132754"; talon_exon "621128"; ccdsid "CCDS9550.1"; exon_status "KNOWN"; level "2"; protein_id "ENSP00000451979.1"; source "HAVANA"; tag "CCDS";
chr14	HAVANA	exon	20456991	20457767	.	+	.	gene_id "ENSG00000100823.11"; transcript_id "ENST00000216714.7"; gene_type "protein_coding"; gene_status "KNOWN"; gene_name "APEX1"; transcript_type "protein_coding"; transcript_status "KNOWN"; transcript_name "APEX1-201"; exon_number "5"; exon_id "ENSE00002441263.1"; talon_gene "38193"; talon_transcript "132754"; talon_exon "621133"; ccdsid "CCDS9550.1"; exon_status "KNOWN"; level "2"; protein_id "ENSP00000216714.3"; source "HAVANA"; tag "CCDS";
chr14	HAVANA	transcript	20455201	20457342	.	+	.	gene_id "ENSG00000100823.11"; transcript_id "ENST00000553681.5"; gene_name "APEX1"; gene_status "KNOWN"; gene_type "protein_coding"; transcript_type "protein_coding"; transcript_status "KNOWN"; transcript_name "APEX1-206"; talon_gene "38193"; talon_transcript "132755"; havana_transcript "OTTHUMT00000411054.2"; level "2"; protein_id "ENSP00000451327.1"; source "HAVANA"; tag "cds_end_NF"; transcript_support_level "3";
chr14	HAVANA	exon	20455201	20455240	.	+	.	gene_id "ENSG00000100823.11"; transcript_id "ENST00000553681.5"; gene_type "protein_coding"; gene_status "KNOWN"; gene_name "APEX1"; transcript_type "protein_coding"; transcript_status "KNOWN"; transcript_name "APEX1-206"; exon_number "1"; exon_id "ENSE00002430146.1"; talon_gene "38193"; talon_transcript "132755"; talon_exon "621134"; exon_status "KNOWN"; level "2"; protein_id "ENSP00000451327.1"; source "HAVANA"; tag "cds_end_NF";
chr14	HAVANA	exon	20455578	20455703	.	+	.	gene_id "ENSG00000100823.11"; transcript_id "ENST00000553681.5"; gene_type "protein_coding"; gene_status "KNOWN"; gene_name "APEX1"; transcript_type "protein_coding"; transcript_status "KNOWN"; transcript_name "APEX1-206"; exon_number "2"; exon_id "ENSE00000889014.1"; talon_gene "38193"; talon_transcript "132755"; talon_exon "621124"; ccdsid "CCDS9550.1"; exon_status "KNOWN"; level "2"; protein_id "ENSP00000451979.1"; source "HAVANA"; tag "CCDS";
chr14	HAVANA	exon	20455914	20456101	.	+	.	gene_id "ENSG00000100823.11"; transcript_id "ENST00000553681.5"; gene_type "protein_coding"; gene_status "KNOWN"; gene_name "APEX1"; transcript_type "protein_coding"; transcript_status "KNOWN"; transcript_name "APEX1-206"; exon_number "3"; exon_id "ENSE00003540899.1"; talon_gene "38193"; talon_transcript "132755"; talon_exon "621126"; ccdsid "CCDS9550.1"; exon_status "KNOWN"; level "2"; protein_id "ENSP00000451979.1"; source "HAVANA"; tag "CCDS";
chr14	HAVANA	exon	20456668	20456860	.	+	.	gene_id "ENSG00000100823.11"; transcript_id "ENST00000553681.5"; gene_type "protein_coding"; gene_status "KNOWN"; gene_name "APEX1"; transcript_type "protein_coding"; transcript_status "KNOWN"; transcript_name "APEX1-206"; exon_number "4"; exon_id "ENSE00003788427.1"; talon_gene "38193"; talon_transcript "132755"; talon_exon "621128"; ccdsid "CCDS9550.1"; exon_status "KNOWN"; level "2"; protein_id "ENSP00000451979.1"; source "HAVANA"; tag "CCDS";
chr14	HAVANA	exon	20456991	20457342	.	+	.	gene_id "ENSG00000100823.11"; transcript_id "ENST00000553681.5"; gene_type "protein_coding"; gene_status "KNOWN"; gene_name "APEX1"; transcript_type "protein_coding"; transcript_status "KNOWN"; transcript_name "APEX1-206"; exon_number "5"; exon_id "ENSE00002534740.1"; talon_gene "38193"; talon_transcript "132755"; talon_exon "621136"; exon_status "KNOWN"; level "2"; protein_id "ENSP00000451327.1"; source "HAVANA"; tag "cds_end_NF";
chr14	TALON	transcript	20455215	20457767	.	+	.	gene_id "ENSG00000100823.11"; transcript_id "ENCODEHT000282738"; gene_name "APEX1"; gene_status "KNOWN"; gene_type "protein_coding"; transcript_status "NOVEL"; transcript_name "ENCODEHT000282738"; talon_gene "38193"; talon_transcript "282738"; ISM-suffix_to_IDs "132753,132754,132755,132756,132759,132760,132761,132765,132767,132769,132770,132771,282592,282602,282618,282625,282641,282708,282716,282726"; ISM-suffix_transcript "TRUE"; ISM_to_IDs "132753,132754,132755,132756,132759,132760,132761,132765,132767,132769,132770,132771,282592,282602,282618,282625,282641,282708,282716,282726"; ISM_transcript "TRUE";
chr14	TALON	exon	20455215	20456860	.	+	.	gene_id "ENSG00000100823.11"; transcript_id "ENCODEHT000282738"; gene_type "protein_coding"; gene_status "KNOWN"; gene_name "APEX1"; transcript_status "NOVEL"; transcript_name "ENCODEHT000282738"; exon_number "1"; exon_id "1037845"; talon_gene "38193"; talon_transcript "282738"; talon_exon "1037845"; exon_status "NOVEL";
chr14	HAVANA	exon	20456991	20457767	.	+	.	gene_id "ENSG00000100823.11"; transcript_id "ENCODEHT000282738"; gene_type "protein_coding"; gene_status "KNOWN"; gene_name "APEX1"; transcript_status "NOVEL"; transcript_name "ENCODEHT000282738"; exon_number "2"; exon_id "ENSE00002441263.1"; talon_gene "38193"; talon_transcript "282738"; talon_exon "621133"; ccdsid "CCDS9550.1"; exon_status "KNOWN"; level "2"; protein_id "ENSP00000216714.3"; source "HAVANA"; tag "CCDS";
chr14	HAVANA	transcript	20455226	20457002	.	+	.	gene_id "ENSG00000100823.11"; transcript_id "ENST00000555306.5"; gene_name "APEX1"; gene_status "KNOWN"; gene_type "protein_coding"; transcript_type "retained_intron"; transcript_status "KNOWN"; transcript_name "APEX1-209"; talon_gene "38193"; talon_transcript "132759"; havana_transcript "OTTHUMT00000411058.1"; level "2"; source "HAVANA"; transcript_support_level "5";
chr14	HAVANA	exon	20455226	20455394	.	+	.	gene_id "ENSG00000100823.11"; transcript_id "ENST00000555306.5"; gene_type "protein_coding"; gene_status "KNOWN"; gene_name "APEX1"; transcript_type "retained_intron"; transcript_status "KNOWN"; transcript_name "APEX1-209"; exon_number "1"; exon_id "ENSE00002488138.1"; talon_gene "38193"; talon_transcript "132759"; talon_exon "621145"; exon_status "KNOWN"; level "2"; source "HAVANA";
chr14	HAVANA	exon	20455578	20456101	.	+	.	gene_id "ENSG00000100823.11"; transcript_id "ENST00000555306.5"; gene_type "protein_coding"; gene_status "KNOWN"; gene_name "APEX1"; transcript_type "retained_intron"; transcript_status "KNOWN"; transcript_name "APEX1-209"; exon_number "2"; exon_id "ENSE00002492028.1"; talon_gene "38193"; talon_transcript "132759"; talon_exon "621146"; exon_status "KNOWN"; level "2"; source "HAVANA";
chr14	HAVANA	exon	20456668	20456860	.	+	.	gene_id "ENSG00000100823.11"; transcript_id "ENST00000555306.5"; gene_type "protein_coding"; gene_status "KNOWN"; gene_name "APEX1"; transcript_type "retained_intron"; transcript_status "KNOWN"; transcript_name "APEX1-209"; exon_number "3"; exon_id "ENSE00003788427.1"; talon_gene "38193"; talon_transcript "132759"; talon_exon "621128"; ccdsid "CCDS9550.1"; exon_status "KNOWN"; level "2"; protein_id "ENSP00000451979.1"; source "HAVANA"; tag "CCDS";
chr14	HAVANA	exon	20456991	20457002	.	+	.	gene_id "ENSG00000100823.11"; transcript_id "ENST00000555306.5"; gene_type "protein_coding"; gene_status "KNOWN"; gene_name "APEX1"; transcript_type "retained_intron"; transcript_status "KNOWN"; transcript_name "APEX1-209"; exon_number "4"; exon_id "ENSE00002528643.1"; talon_gene "38193"; talon_transcript "132759"; talon_exon "621147"; exon_status "KNOWN"; level "2"; source "HAVANA";
chr14	HAVANA	transcript	20455226	20457734	.	+	.	gene_id "ENSG00000100823.11"; transcript_id "ENST00000553555.5"; gene_name "APEX1"; gene_status "KNOWN"; gene_type "protein_coding"; transcript_type "retained_intron"; transcript_status "KNOWN"; transcript_name "APEX1-205"; talon_gene "38193"; talon_transcript "132760"; havana_transcript "OTTHUMT00000411059.1"; level "2"; source "HAVANA"; transcript_support_level "1";
chr14	HAVANA	exon	20455226	20455703	.	+	.	gene_id "ENSG00000100823.11"; transcript_id "ENST00000553555.5"; gene_type "protein_coding"; gene_status "KNOWN"; gene_name "APEX1"; transcript_type "retained_intron"; transcript_status "KNOWN"; transcript_name "APEX1-205"; exon_number "1"; exon_id "ENSE00002536290.1"; talon_gene "38193"; talon_transcript "132760"; talon_exon "621148"; exon_status "KNOWN"; level "2"; source "HAVANA";
chr14	HAVANA	exon	20455914	20456101	.	+	.	gene_id "ENSG00000100823.11"; transcript_id "ENST00000553555.5"; gene_type "protein_coding"; gene_status "KNOWN"; gene_name "APEX1"; transcript_type "retained_intron"; transcript_status "KNOWN"; transcript_name "APEX1-205"; exon_number "2"; exon_id "ENSE00003540899.1"; talon_gene "38193"; talon_transcript "132760"; talon_exon "621126"; ccdsid "CCDS9550.1"; exon_status "KNOWN"; level "2"; protein_id "ENSP00000451979.1"; source "HAVANA"; tag "CCDS";
chr14	HAVANA	exon	20456668	20456860	.	+	.	gene_id "ENSG00000100823.11"; transcript_id "ENST00000553555.5"; gene_type "protein_coding"; gene_status "KNOWN"; gene_name "APEX1"; transcript_type "retained_intron"; transcript_status "KNOWN"; transcript_name "APEX1-205"; exon_number "3"; exon_id "ENSE00003788427.1"; talon_gene "38193"; talon_transcript "132760"; talon_exon "621128"; ccdsid "CCDS9550.1"; exon_status "KNOWN"; level "2"; protein_id "ENSP00000451979.1"; source "HAVANA"; tag "CCDS";
chr14	HAVANA	exon	20456991	20457734	.	+	.	gene_id "ENSG00000100823.11"; transcript_id "ENST00000553555.5"; gene_type "protein_coding"; gene_status "KNOWN"; gene_name "APEX1"; transcript_type "retained_intron"; transcript_status "KNOWN"; transcript_name "APEX1-205"; exon_number "4"; exon_id "ENSE00002505556.1"; talon_gene "38193"; talon_transcript "132760"; talon_exon "621149"; exon_status "KNOWN"; level "2"; source "HAVANA";
chr14	HAVANA	transcript	20455226	20457767	.	+	.	gene_id "ENSG00000100823.11"; transcript_id "ENST00000398030.8"; gene_name "APEX1"; gene_status "KNOWN"; gene_type "protein_coding"; transcript_type "protein_coding"; transcript_status "KNOWN"; transcript_name "APEX1-202"; talon_gene "38193"; talon_transcript "132761"; ccdsid "CCDS9550.1"; havana_transcript "OTTHUMT00000411060.1"; level "2"; protein_id "ENSP00000381111.4"; source "HAVANA"; tag "CCDS"; transcript_support_level "1";
chr14	HAVANA	exon	20455226	20455328	.	+	.	gene_id "ENSG00000100823.11"; transcript_id "ENST00000398030.8"; gene_type "protein_coding"; gene_status "KNOWN"; gene_name "APEX1"; transcript_type "protein_coding"; transcript_status "KNOWN"; transcript_name "APEX1-202"; exon_number "1"; exon_id "ENSE00002469059.1"; talon_gene "38193"; talon_transcript "132761"; talon_exon "621150"; ccdsid "CCDS9550.1"; exon_status "KNOWN"; level "2"; protein_id "ENSP00000381111.4"; source "HAVANA"; tag "CCDS";
chr14	HAVANA	exon	20455578	20455703	.	+	.	gene_id "ENSG00000100823.11"; transcript_id "ENST00000398030.8"; gene_type "protein_coding"; gene_status "KNOWN"; gene_name "APEX1"; transcript_type "protein_coding"; transcript_status "KNOWN"; transcript_name "APEX1-202"; exon_number "2"; exon_id "ENSE00000889014.1"; talon_gene "38193"; talon_transcript "132761"; talon_exon "621124"; ccdsid "CCDS9550.1"; exon_status "KNOWN"; level "2"; protein_id "ENSP00000451979.1"; source "HAVANA"; tag "CCDS";
chr14	HAVANA	exon	20455914	20456101	.	+	.	gene_id "ENSG00000100823.11"; transcript_id "ENST00000398030.8"; gene_type "protein_coding"; gene_status "KNOWN"; gene_name "APEX1"; transcript_type "protein_coding"; transcript_status "KNOWN"; transcript_name "APEX1-202"; exon_number "3"; exon_id "ENSE00003540899.1"; talon_gene "38193"; talon_transcript "132761"; talon_exon "621126"; ccdsid "CCDS9550.1"; exon_status "KNOWN"; level "2"; protein_id "ENSP00000451979.1"; source "HAVANA"; tag "CCDS";
chr14	HAVANA	exon	20456668	20456860	.	+	.	gene_id "ENSG00000100823.11"; transcript_id "ENST00000398030.8"; gene_type "protein_coding"; gene_status "KNOWN"; gene_name "APEX1"; transcript_type "protein_coding"; transcript_status "KNOWN"; transcript_name "APEX1-202"; exon_number "4"; exon_id "ENSE00003788427.1"; talon_gene "38193"; talon_transcript "132761"; talon_exon "621128"; ccdsid "CCDS9550.1"; exon_status "KNOWN"; level "2"; protein_id "ENSP00000451979.1"; source "HAVANA"; tag "CCDS";
chr14	HAVANA	exon	20456991	20457767	.	+	.	gene_id "ENSG00000100823.11"; transcript_id "ENST00000398030.8"; gene_type "protein_coding"; gene_status "KNOWN"; gene_name "APEX1"; transcript_type "protein_coding"; transcript_status "KNOWN"; transcript_name "APEX1-202"; exon_number "5"; exon_id "ENSE00002441263.1"; talon_gene "38193"; talon_transcript "132761"; talon_exon "621133"; ccdsid "CCDS9550.1"; exon_status "KNOWN"; level "2"; protein_id "ENSP00000216714.3"; source "HAVANA"; tag "CCDS";
chr14	HAVANA	transcript	20455240	20457738	.	+	.	gene_id "ENSG00000100823.11"; transcript_id "ENST00000557159.5"; gene_name "APEX1"; gene_status "KNOWN"; gene_type "protein_coding"; transcript_type "retained_intron"; transcript_status "KNOWN"; transcript_name "APEX1-216"; talon_gene "38193"; talon_transcript "132765"; havana_transcript "OTTHUMT00000411065.1"; level "2"; source "HAVANA"; transcript_support_level "2";
chr14	HAVANA	exon	20455240	20456101	.	+	.	gene_id "ENSG00000100823.11"; transcript_id "ENST00000557159.5"; gene_type "protein_coding"; gene_status "KNOWN"; gene_name "APEX1"; transcript_type "retained_intron"; transcript_status "KNOWN"; transcript_name "APEX1-216"; exon_number "1"; exon_id "ENSE00002463878.1"; talon_gene "38193"; talon_transcript "132765"; talon_exon "621162"; exon_status "KNOWN"; level "2"; source "HAVANA";
chr14	HAVANA	exon	20456668	20456860	.	+	.	gene_id "ENSG00000100823.11"; transcript_id "ENST00000557159.5"; gene_type "protein_coding"; gene_status "KNOWN"; gene_name "APEX1"; transcript_type "retained_intron"; transcript_status "KNOWN"; transcript_name "APEX1-216"; exon_number "2"; exon_id "ENSE00003788427.1"; talon_gene "38193"; talon_transcript "132765"; talon_exon "621128"; ccdsid "CCDS9550.1"; exon_status "KNOWN"; level "2"; protein_id "ENSP00000451979.1"; source "HAVANA"; tag "CCDS";
chr14	HAVANA	exon	20456991	20457738	.	+	.	gene_id "ENSG00000100823.11"; transcript_id "ENST00000557159.5"; gene_type "protein_coding"; gene_status "KNOWN"; gene_name "APEX1"; transcript_type "retained_intron"; transcript_status "KNOWN"; transcript_name "APEX1-216"; exon_number "3"; exon_id "ENSE00002529201.1"; talon_gene "38193"; talon_transcript "132765"; talon_exon "621163"; exon_status "KNOWN"; level "2"; source "HAVANA";
chr14	HAVANA	gene	20457719	20459592	.	-	.	gene_id "ENSG00000165782.10"; gene_name "PIP4P1"; gene_status "KNOWN"; gene_type "protein_coding"; talon_gene "38194"; havana_gene "OTTHUMG00000029545.5"; level "1";
chr14	HAVANA	transcript	20457719	20461612	.	-	.	gene_id "ENSG00000165782.10"; transcript_id "ENST00000250489.8"; gene_name "PIP4P1"; gene_status "KNOWN"; gene_type "protein_coding"; transcript_type "protein_coding"; transcript_status "KNOWN"; transcript_name "PIP4P1-201"; talon_gene "38194"; talon_transcript "132773"; ccdsid "CCDS9551.1"; havana_transcript "OTTHUMT00000073643.3"; level "2"; protein_id "ENSP00000250489.4"; source "HAVANA"; tag "CCDS"; transcript_support_level "1";
chr14	HAVANA	exon	20461184	20461612	.	-	.	gene_id "ENSG00000165782.10"; transcript_id "ENST00000250489.8"; gene_type "protein_coding"; gene_status "KNOWN"; gene_name "PIP4P1"; transcript_type "protein_coding"; transcript_status "KNOWN"; transcript_name "PIP4P1-201"; exon_number "1"; exon_id "ENSE00002484591.1"; talon_gene "38194"; talon_transcript "132773"; talon_exon "621187"; ccdsid "CCDS9551.1"; exon_status "KNOWN"; level "2"; protein_id "ENSP00000250489.4"; source "HAVANA"; tag "CCDS";
chr14	HAVANA	exon	20460655	20460845	.	-	.	gene_id "ENSG00000165782.10"; transcript_id "ENST00000250489.8"; gene_type "protein_coding"; gene_status "KNOWN"; gene_name "PIP4P1"; transcript_type "protein_coding"; transcript_status "KNOWN"; transcript_name "PIP4P1-201"; exon_number "2"; exon_id "ENSE00000940571.1"; talon_gene "38194"; talon_transcript "132773"; talon_exon "621189"; ccdsid "CCDS9551.1"; exon_status "KNOWN"; level "2"; protein_id "ENSP00000250489.4"; source "HAVANA"; tag "CCDS";
chr14	HAVANA	exon	20460192	20460298	.	-	.	gene_id "ENSG00000165782.10"; transcript_id "ENST00000250489.8"; gene_type "protein_coding"; gene_status "KNOWN"; gene_name "PIP4P1"; transcript_type "protein_coding"; transcript_status "KNOWN"; transcript_name "PIP4P1-201"; exon_number "3"; exon_id "ENSE00000940572.1"; talon_gene "38194"; talon_transcript "132773"; talon_exon "621191"; ccdsid "CCDS9551.1"; exon_status "KNOWN"; level "2"; protein_id "ENSP00000250489.4"; source "HAVANA"; tag "CCDS";
chr14	HAVANA	exon	20459628	20459733	.	-	.	gene_id "ENSG00000165782.10"; transcript_id "ENST00000250489.8"; gene_type "protein_coding"; gene_status "KNOWN"; gene_name "PIP4P1"; transcript_type "protein_coding"; transcript_status "KNOWN"; transcript_name "PIP4P1-201"; exon_number "4"; exon_id "ENSE00003460124.1"; talon_gene "38194"; talon_transcript "132773"; talon_exon "621193"; ccdsid "CCDS9551.1"; exon_status "KNOWN"; level "2"; protein_id "ENSP00000250489.4"; source "HAVANA"; tag "CCDS";
chr14	HAVANA	exon	20459388	20459440	.	-	.	gene_id "ENSG00000165782.10"; transcript_id "ENST00000250489.8"; gene_type "protein_coding"; gene_status "KNOWN"; gene_name "PIP4P1"; transcript_type "protein_coding"; transcript_status "KNOWN"; transcript_name "PIP4P1-201"; exon_number "5"; exon_id "ENSE00000940574.1"; talon_gene "38194"; talon_transcript "132773"; talon_exon "621195"; ccdsid "CCDS9551.1"; exon_status "KNOWN"; level "2"; protein_id "ENSP00000250489.4"; source "HAVANA"; tag "CCDS";
chr14	HAVANA	exon	20459206	20459296	.	-	.	gene_id "ENSG00000165782.10"; transcript_id "ENST00000250489.8"; gene_type "protein_coding"; gene_status "KNOWN"; gene_name "PIP4P1"; transcript_type "protein_coding"; transcript_status "KNOWN"; transcript_name "PIP4P1-201"; exon_number "6"; exon_id "ENSE00003624708.1"; talon_gene "38194"; talon_transcript "132773"; talon_exon "621197"; ccdsid "CCDS9551.1"; exon_status "KNOWN"; level "2"; protein_id "ENSP00000250489.4"; source "HAVANA"; tag "CCDS";
chr14	HAVANA	exon	20457719	20458702	.	-	.	gene_id "ENSG00000165782.10"; transcript_id "ENST00000250489.8"; gene_type "protein_coding"; gene_status "KNOWN"; gene_name "PIP4P1"; transcript_type "protein_coding"; transcript_status "KNOWN"; transcript_name "PIP4P1-201"; exon_number "7"; exon_id "ENSE00001786754.2"; talon_gene "38194"; talon_transcript "132773"; talon_exon "621199"; ccdsid "CCDS9551.1"; exon_status "KNOWN"; level "2"; protein_id "ENSP00000250489.4"; source "HAVANA"; tag "CCDS";
chr14	HAVANA	transcript	20457858	20461465	.	-	.	gene_id "ENSG00000165782.10"; transcript_id "ENST00000398020.6"; gene_name "PIP4P1"; gene_status "KNOWN"; gene_type "protein_coding"; transcript_type "protein_coding"; transcript_status "KNOWN"; transcript_name "PIP4P1-202"; talon_gene "38194"; talon_transcript "132776"; ccdsid "CCDS41911.1"; havana_transcript "OTTHUMT00000073644.3"; level "2"; protein_id "ENSP00000381102.4"; source "HAVANA"; tag "CCDS"; transcript_support_level "1";
chr14	HAVANA	exon	20461163	20461465	.	-	.	gene_id "ENSG00000165782.10"; transcript_id "ENST00000398020.6"; gene_type "protein_coding"; gene_status "KNOWN"; gene_name "PIP4P1"; transcript_type "protein_coding"; transcript_status "KNOWN"; transcript_name "PIP4P1-202"; exon_number "1"; exon_id "ENSE00002530171.1"; talon_gene "38194"; talon_transcript "132776"; talon_exon "621206"; ccdsid "CCDS41911.1"; exon_status "KNOWN"; level "2"; protein_id "ENSP00000381102.4"; source "HAVANA"; tag "CCDS";
chr14	HAVANA	exon	20460655	20460845	.	-	.	gene_id "ENSG00000165782.10"; transcript_id "ENST00000398020.6"; gene_type "protein_coding"; gene_status "KNOWN"; gene_name "PIP4P1"; transcript_type "protein_coding"; transcript_status "KNOWN"; transcript_name "PIP4P1-202"; exon_number "2"; exon_id "ENSE00000940571.1"; talon_gene "38194"; talon_transcript "132776"; talon_exon "621189"; ccdsid "CCDS9551.1"; exon_status "KNOWN"; level "2"; protein_id "ENSP00000250489.4"; source "HAVANA"; tag "CCDS";
chr14	HAVANA	exon	20460192	20460298	.	-	.	gene_id "ENSG00000165782.10"; transcript_id "ENST00000398020.6"; gene_type "protein_coding"; gene_status "KNOWN"; gene_name "PIP4P1"; transcript_type "protein_coding"; transcript_status "KNOWN"; transcript_name "PIP4P1-202"; exon_number "3"; exon_id "ENSE00000940572.1"; talon_gene "38194"; talon_transcript "132776"; talon_exon "621191"; ccdsid "CCDS9551.1"; exon_status "KNOWN"; level "2"; protein_id "ENSP00000250489.4"; source "HAVANA"; tag "CCDS";
chr14	HAVANA	exon	20459628	20459733	.	-	.	gene_id "ENSG00000165782.10"; transcript_id "ENST00000398020.6"; gene_type "protein_coding"; gene_status "KNOWN"; gene_name "PIP4P1"; transcript_type "protein_coding"; transcript_status "KNOWN"; transcript_name "PIP4P1-202"; exon_number "4"; exon_id "ENSE00003460124.1"; talon_gene "38194"; talon_transcript "132776"; talon_exon "621193"; ccdsid "CCDS9551.1"; exon_status "KNOWN"; level "2"; protein_id "ENSP00000250489.4"; source "HAVANA"; tag "CCDS";
chr14	HAVANA	exon	20459388	20459440	.	-	.	gene_id "ENSG00000165782.10"; transcript_id "ENST00000398020.6"; gene_type "protein_coding"; gene_status "KNOWN"; gene_name "PIP4P1"; transcript_type "protein_coding"; transcript_status "KNOWN"; transcript_name "PIP4P1-202"; exon_number "5"; exon_id "ENSE00000940574.1"; talon_gene "38194"; talon_transcript "132776"; talon_exon "621195"; ccdsid "CCDS9551.1"; exon_status "KNOWN"; level "2"; protein_id "ENSP00000250489.4"; source "HAVANA"; tag "CCDS";
chr14	HAVANA	exon	20459206	20459296	.	-	.	gene_id "ENSG00000165782.10"; transcript_id "ENST00000398020.6"; gene_type "protein_coding"; gene_status "KNOWN"; gene_name "PIP4P1"; transcript_type "protein_coding"; transcript_status "KNOWN"; transcript_name "PIP4P1-202"; exon_number "6"; exon_id "ENSE00003624708.1"; talon_gene "38194"; talon_transcript "132776"; talon_exon "621197"; ccdsid "CCDS9551.1"; exon_status "KNOWN"; level "2"; protein_id "ENSP00000250489.4"; source "HAVANA"; tag "CCDS";
chr14	HAVANA	exon	20457858	20458702	.	-	.	gene_id "ENSG00000165782.10"; transcript_id "ENST00000398020.6"; gene_type "protein_coding"; gene_status "KNOWN"; gene_name "PIP4P1"; transcript_type "protein_coding"; transcript_status "KNOWN"; transcript_name "PIP4P1-202"; exon_number "7"; exon_id "ENSE00001886865.1"; talon_gene "38194"; talon_transcript "132776"; talon_exon "621208"; ccdsid "CCDS41911.1"; exon_status "KNOWN"; level "2"; protein_id "ENSP00000381102.4"; source "HAVANA"; tag "CCDS";
chr14	HAVANA	transcript	20458386	20460742	.	-	.	gene_id "ENSG00000165782.10"; transcript_id "ENST00000554028.3"; gene_name "PIP4P1"; gene_status "KNOWN"; gene_type "protein_coding"; transcript_type "retained_intron"; transcript_status "KNOWN"; transcript_name "PIP4P1-205"; talon_gene "38194"; talon_transcript "132777"; havana_transcript "OTTHUMT00000411074.2"; level "2"; source "HAVANA"; transcript_support_level "2";
chr14	HAVANA	exon	20460192	20460742	.	-	.	gene_id "ENSG00000165782.10"; transcript_id "ENST00000554028.3"; gene_type "protein_coding"; gene_status "KNOWN"; gene_name "PIP4P1"; transcript_type "retained_intron"; transcript_status "KNOWN"; transcript_name "PIP4P1-205"; exon_number "1"; exon_id "ENSE00002513582.1"; talon_gene "38194"; talon_transcript "132777"; talon_exon "621209"; exon_status "KNOWN"; level "2"; source "HAVANA";
chr14	HAVANA	exon	20459628	20459733	.	-	.	gene_id "ENSG00000165782.10"; transcript_id "ENST00000554028.3"; gene_type "protein_coding"; gene_status "KNOWN"; gene_name "PIP4P1"; transcript_type "retained_intron"; transcript_status "KNOWN"; transcript_name "PIP4P1-205"; exon_number "2"; exon_id "ENSE00003460124.1"; talon_gene "38194"; talon_transcript "132777"; talon_exon "621193"; ccdsid "CCDS9551.1"; exon_status "KNOWN"; level "2"; protein_id "ENSP00000250489.4"; source "HAVANA"; tag "CCDS";
chr14	HAVANA	exon	20459388	20459440	.	-	.	gene_id "ENSG00000165782.10"; transcript_id "ENST00000554028.3"; gene_type "protein_coding"; gene_status "KNOWN"; gene_name "PIP4P1"; transcript_type "retained_intron"; transcript_status "KNOWN"; transcript_name "PIP4P1-205"; exon_number "3"; exon_id "ENSE00000940574.1"; talon_gene "38194"; talon_transcript "132777"; talon_exon "621195"; ccdsid "CCDS9551.1"; exon_status "KNOWN"; level "2"; protein_id "ENSP00000250489.4"; source "HAVANA"; tag "CCDS";
chr14	HAVANA	exon	20459206	20459296	.	-	.	gene_id "ENSG00000165782.10"; transcript_id "ENST00000554028.3"; gene_type "protein_coding"; gene_status "KNOWN"; gene_name "PIP4P1"; transcript_type "retained_intron"; transcript_status "KNOWN"; transcript_name "PIP4P1-205"; exon_number "4"; exon_id "ENSE00003624708.1"; talon_gene "38194"; talon_transcript "132777"; talon_exon "621197"; ccdsid "CCDS9551.1"; exon_status "KNOWN"; level "2"; protein_id "ENSP00000250489.4"; source "HAVANA"; tag "CCDS";
chr14	HAVANA	exon	20458386	20458702	.	-	.	gene_id "ENSG00000165782.10"; transcript_id "ENST00000554028.3"; gene_type "protein_coding"; gene_status "KNOWN"; gene_name "PIP4P1"; transcript_type "retained_intron"; transcript_status "KNOWN"; transcript_name "PIP4P1-205"; exon_number "5"; exon_id "ENSE00002489428.1"; talon_gene "38194"; talon_transcript "132777"; talon_exon "621210"; exon_status "KNOWN"; level "2"; source "HAVANA";
chr14	HAVANA	transcript	20458617	20459592	.	-	.	gene_id "ENSG00000165782.10"; transcript_id "ENST00000553602.1"; gene_name "PIP4P1"; gene_status "KNOWN"; gene_type "protein_coding"; transcript_type "retained_intron"; transcript_status "KNOWN"; transcript_name "PIP4P1-204"; talon_gene "38194"; talon_transcript "132778"; havana_transcript "OTTHUMT00000411075.1"; level "2"; source "HAVANA"; transcript_support_level "2";
chr14	HAVANA	exon	20459388	20459592	.	-	.	gene_id "ENSG00000165782.10"; transcript_id "ENST00000553602.1"; gene_type "protein_coding"; gene_status "KNOWN"; gene_name "PIP4P1"; transcript_type "retained_intron"; transcript_status "KNOWN"; transcript_name "PIP4P1-204"; exon_number "1"; exon_id "ENSE00002526352.1"; talon_gene "38194"; talon_transcript "132778"; talon_exon "621211"; exon_status "KNOWN"; level "2"; source "HAVANA";
chr14	HAVANA	exon	20459206	20459296	.	-	.	gene_id "ENSG00000165782.10"; transcript_id "ENST00000553602.1"; gene_type "protein_coding"; gene_status "KNOWN"; gene_name "PIP4P1"; transcript_type "retained_intron"; transcript_status "KNOWN"; transcript_name "PIP4P1-204"; exon_number "2"; exon_id "ENSE00003624708.1"; talon_gene "38194"; talon_transcript "132778"; talon_exon "621197"; ccdsid "CCDS9551.1"; exon_status "KNOWN"; level "2"; protein_id "ENSP00000250489.4"; source "HAVANA"; tag "CCDS";
chr14	HAVANA	exon	20458617	20458702	.	-	.	gene_id "ENSG00000165782.10"; transcript_id "ENST00000553602.1"; gene_type "protein_coding"; gene_status "KNOWN"; gene_name "PIP4P1"; transcript_type "retained_intron"; transcript_status "KNOWN"; transcript_name "PIP4P1-204"; exon_number "3"; exon_id "ENSE00002445468.1"; talon_gene "38194"; talon_transcript "132778"; talon_exon "621212"; exon_status "KNOWN"; level "2"; source "HAVANA";
chr14	HAVANA	gene	20469379	20477087	.	+	.	gene_id "ENSG00000198805.11"; gene_name "PNP"; gene_status "KNOWN"; gene_type "protein_coding"; talon_gene "38195"; havana_gene "OTTHUMG00000029546.4"; level "1";
chr14	HAVANA	transcript	20469379	20477094	.	+	.	gene_id "ENSG00000198805.11"; transcript_id "ENST00000361505.9"; gene_name "PNP"; gene_status "KNOWN"; gene_type "protein_coding"; transcript_type "protein_coding"; transcript_status "KNOWN"; transcript_name "PNP-201"; talon_gene "38195"; talon_transcript "132781"; ccdsid "CCDS9552.1"; havana_transcript "OTTHUMT00000073646.2"; level "2"; protein_id "ENSP00000354532.5"; source "HAVANA"; tag "CCDS"; transcript_support_level "1";
chr14	HAVANA	exon	20469379	20469535	.	+	.	gene_id "ENSG00000198805.11"; transcript_id "ENST00000361505.9"; gene_type "protein_coding"; gene_status "KNOWN"; gene_name "PNP"; transcript_type "protein_coding"; transcript_status "KNOWN"; transcript_name "PNP-201"; exon_number "1"; exon_id "ENSE00001020099.9"; talon_gene "38195"; talon_transcript "132781"; talon_exon "621222"; ccdsid "CCDS9552.1"; exon_status "KNOWN"; level "2"; protein_id "ENSP00000354532.5"; source "HAVANA"; tag "CCDS";
chr14	HAVANA	exon	20472308	20472477	.	+	.	gene_id "ENSG00000198805.11"; transcript_id "ENST00000361505.9"; gene_type "protein_coding"; gene_status "KNOWN"; gene_name "PNP"; transcript_type "protein_coding"; transcript_status "KNOWN"; transcript_name "PNP-201"; exon_number "2"; exon_id "ENSE00003569245.1"; talon_gene "38195"; talon_transcript "132781"; talon_exon "621219"; ccdsid "CCDS9552.1"; exon_status "KNOWN"; level "2"; protein_id "ENSP00000450663.1"; source "HAVANA"; tag "cds_end_NF";
chr14	HAVANA	exon	20474472	20474575	.	+	.	gene_id "ENSG00000198805.11"; transcript_id "ENST00000361505.9"; gene_type "protein_coding"; gene_status "KNOWN"; gene_name "PNP"; transcript_type "protein_coding"; transcript_status "KNOWN"; transcript_name "PNP-201"; exon_number "3"; exon_id "ENSE00003477198.1"; talon_gene "38195"; talon_transcript "132781"; talon_exon "621223"; ccdsid "CCDS9552.1"; exon_status "KNOWN"; level "2"; protein_id "ENSP00000354532.5"; source "HAVANA"; tag "CCDS";
chr14	HAVANA	exon	20474773	20474948	.	+	.	gene_id "ENSG00000198805.11"; transcript_id "ENST00000361505.9"; gene_type "protein_coding"; gene_status "KNOWN"; gene_name "PNP"; transcript_type "protein_coding"; transcript_status "KNOWN"; transcript_name "PNP-201"; exon_number "4"; exon_id "ENSE00001096522.1"; talon_gene "38195"; talon_transcript "132781"; talon_exon "621225"; ccdsid "CCDS9552.1"; exon_status "KNOWN"; level "2"; protein_id "ENSP00000354532.5"; source "HAVANA"; tag "CCDS";
chr14	HAVANA	exon	20475062	20475252	.	+	.	gene_id "ENSG00000198805.11"; transcript_id "ENST00000361505.9"; gene_type "protein_coding"; gene_status "KNOWN"; gene_name "PNP"; transcript_type "protein_coding"; transcript_status "KNOWN"; transcript_name "PNP-201"; exon_number "5"; exon_id "ENSE00003662644.1"; talon_gene "38195"; talon_transcript "132781"; talon_exon "621227"; ccdsid "CCDS9552.1"; exon_status "KNOWN"; level "2"; protein_id "ENSP00000354532.5"; source "HAVANA"; tag "CCDS";
chr14	HAVANA	exon	20476384	20477094	.	+	.	gene_id "ENSG00000198805.11"; transcript_id "ENST00000361505.9"; gene_type "protein_coding"; gene_status "KNOWN"; gene_name "PNP"; transcript_type "protein_coding"; transcript_status "KNOWN"; transcript_name "PNP-201"; exon_number "6"; exon_id "ENSE00001328906.7"; talon_gene "38195"; talon_transcript "132781"; talon_exon "621229"; ccdsid "CCDS9552.1"; exon_status "KNOWN"; level "2"; protein_id "ENSP00000354532.5"; source "HAVANA"; tag "CCDS";
chr14	HAVANA	transcript	20469406	20473200	.	+	.	gene_id "ENSG00000198805.11"; transcript_id "ENST00000556293.5"; gene_name "PNP"; gene_status "KNOWN"; gene_type "protein_coding"; transcript_type "retained_intron"; transcript_status "KNOWN"; transcript_name "PNP-206"; talon_gene "38195"; talon_transcript "132782"; havana_transcript "OTTHUMT00000411078.1"; level "2"; source "HAVANA"; transcript_support_level "1";
chr14	HAVANA	exon	20469406	20469535	.	+	.	gene_id "ENSG00000198805.11"; transcript_id "ENST00000556293.5"; gene_type "protein_coding"; gene_status "KNOWN"; gene_name "PNP"; transcript_type "retained_intron"; transcript_status "KNOWN"; transcript_name "PNP-206"; exon_number "1"; exon_id "ENSE00003401375.1"; talon_gene "38195"; talon_transcript "132782"; talon_exon "621230"; exon_status "KNOWN"; level "2"; source "HAVANA";
chr14	HAVANA	exon	20472308	20473200	.	+	.	gene_id "ENSG00000198805.11"; transcript_id "ENST00000556293.5"; gene_type "protein_coding"; gene_status "KNOWN"; gene_name "PNP"; transcript_type "retained_intron"; transcript_status "KNOWN"; transcript_name "PNP-206"; exon_number "2"; exon_id "ENSE00002510335.1"; talon_gene "38195"; talon_transcript "132782"; talon_exon "621231"; exon_status "KNOWN"; level "2"; source "HAVANA";
chr14	HAVANA	transcript	20469414	20477058	.	+	.	gene_id "ENSG00000198805.11"; transcript_id "ENST00000554056.5"; gene_name "PNP"; gene_status "KNOWN"; gene_type "protein_coding"; transcript_type "retained_intron"; transcript_status "KNOWN"; transcript_name "PNP-204"; talon_gene "38195"; talon_transcript "132784"; havana_transcript "OTTHUMT00000411082.1"; level "2"; source "HAVANA"; transcript_support_level "5";
chr14	HAVANA	exon	20469414	20469535	.	+	.	gene_id "ENSG00000198805.11"; transcript_id "ENST00000554056.5"; gene_type "protein_coding"; gene_status "KNOWN"; gene_name "PNP"; transcript_type "retained_intron"; transcript_status "KNOWN"; transcript_name "PNP-204"; exon_number "1"; exon_id "ENSE00002430690.1"; talon_gene "38195"; talon_transcript "132784"; talon_exon "621233"; exon_status "KNOWN"; level "2"; source "HAVANA";
chr14	HAVANA	exon	20472308	20472477	.	+	.	gene_id "ENSG00000198805.11"; transcript_id "ENST00000554056.5"; gene_type "protein_coding"; gene_status "KNOWN"; gene_name "PNP"; transcript_type "retained_intron"; transcript_status "KNOWN"; transcript_name "PNP-204"; exon_number "2"; exon_id "ENSE00003569245.1"; talon_gene "38195"; talon_transcript "132784"; talon_exon "621219"; ccdsid "CCDS9552.1"; exon_status "KNOWN"; level "2"; protein_id "ENSP00000450663.1"; source "HAVANA"; tag "cds_end_NF";
chr14	HAVANA	exon	20474472	20474948	.	+	.	gene_id "ENSG00000198805.11"; transcript_id "ENST00000554056.5"; gene_type "protein_coding"; gene_status "KNOWN"; gene_name "PNP"; transcript_type "retained_intron"; transcript_status "KNOWN"; transcript_name "PNP-204"; exon_number "3"; exon_id "ENSE00002494763.1"; talon_gene "38195"; talon_transcript "132784"; talon_exon "621234"; exon_status "KNOWN"; level "2"; source "HAVANA";
chr14	HAVANA	exon	20475062	20475252	.	+	.	gene_id "ENSG00000198805.11"; transcript_id "ENST00000554056.5"; gene_type "protein_coding"; gene_status "KNOWN"; gene_name "PNP"; transcript_type "retained_intron"; transcript_status "KNOWN"; transcript_name "PNP-204"; exon_number "4"; exon_id "ENSE00003662644.1"; talon_gene "38195"; talon_transcript "132784"; talon_exon "621227"; ccdsid "CCDS9552.1"; exon_status "KNOWN"; level "2"; protein_id "ENSP00000354532.5"; source "HAVANA"; tag "CCDS";
chr14	HAVANA	exon	20476384	20477058	.	+	.	gene_id "ENSG00000198805.11"; transcript_id "ENST00000554056.5"; gene_type "protein_coding"; gene_status "KNOWN"; gene_name "PNP"; transcript_type "retained_intron"; transcript_status "KNOWN"; transcript_name "PNP-204"; exon_number "5"; exon_id "ENSE00002462339.1"; talon_gene "38195"; talon_transcript "132784"; talon_exon "621235"; exon_status "KNOWN"; level "2"; source "HAVANA";
chr14	TALON	transcript	20471658	20477058	.	+	.	gene_id "ENSG00000198805.11"; transcript_id "ENCODEHT000283957"; gene_name "PNP"; gene_status "KNOWN"; gene_type "protein_coding"; transcript_status "NOVEL"; transcript_name "ENCODEHT000283957"; talon_gene "38195"; talon_transcript "283957"; ISM-suffix_to_IDs "132781"; ISM-suffix_transcript "TRUE"; ISM_to_IDs "132781"; ISM_transcript "TRUE";
chr14	TALON	exon	20471658	20472477	.	+	.	gene_id "ENSG00000198805.11"; transcript_id "ENCODEHT000283957"; gene_type "protein_coding"; gene_status "KNOWN"; gene_name "PNP"; transcript_status "NOVEL"; transcript_name "ENCODEHT000283957"; exon_number "1"; exon_id "1039258"; talon_gene "38195"; talon_transcript "283957"; talon_exon "1039258"; exon_status "NOVEL";
chr14	HAVANA	exon	20474472	20474575	.	+	.	gene_id "ENSG00000198805.11"; transcript_id "ENCODEHT000283957"; gene_type "protein_coding"; gene_status "KNOWN"; gene_name "PNP"; transcript_status "NOVEL"; transcript_name "ENCODEHT000283957"; exon_number "2"; exon_id "ENSE00003477198.1"; talon_gene "38195"; talon_transcript "283957"; talon_exon "621223"; ccdsid "CCDS9552.1"; exon_status "KNOWN"; level "2"; protein_id "ENSP00000354532.5"; source "HAVANA"; tag "CCDS";
chr14	HAVANA	exon	20474773	20474948	.	+	.	gene_id "ENSG00000198805.11"; transcript_id "ENCODEHT000283957"; gene_type "protein_coding"; gene_status "KNOWN"; gene_name "PNP"; transcript_status "NOVEL"; transcript_name "ENCODEHT000283957"; exon_number "3"; exon_id "ENSE00001096522.1"; talon_gene "38195"; talon_transcript "283957"; talon_exon "621225"; ccdsid "CCDS9552.1"; exon_status "KNOWN"; level "2"; protein_id "ENSP00000354532.5"; source "HAVANA"; tag "CCDS";
chr14	HAVANA	exon	20475062	20475252	.	+	.	gene_id "ENSG00000198805.11"; transcript_id "ENCODEHT000283957"; gene_type "protein_coding"; gene_status "KNOWN"; gene_name "PNP"; transcript_status "NOVEL"; transcript_name "ENCODEHT000283957"; exon_number "4"; exon_id "ENSE00003662644.1"; talon_gene "38195"; talon_transcript "283957"; talon_exon "621227"; ccdsid "CCDS9552.1"; exon_status "KNOWN"; level "2"; protein_id "ENSP00000354532.5"; source "HAVANA"; tag "CCDS";
chr14	HAVANA	exon	20476384	20477058	.	+	.	gene_id "ENSG00000198805.11"; transcript_id "ENCODEHT000283957"; gene_type "protein_coding"; gene_status "KNOWN"; gene_name "PNP"; transcript_status "NOVEL"; transcript_name "ENCODEHT000283957"; exon_number "5"; exon_id "ENSE00002462339.1"; talon_gene "38195"; talon_transcript "283957"; talon_exon "621235"; exon_status "KNOWN"; level "2"; source "HAVANA";
chr14	HAVANA	transcript	20473384	20477087	.	+	.	gene_id "ENSG00000198805.11"; transcript_id "ENST00000556754.1"; gene_name "PNP"; gene_status "KNOWN"; gene_type "protein_coding"; transcript_type "retained_intron"; transcript_status "KNOWN"; transcript_name "PNP-207"; talon_gene "38195"; talon_transcript "132787"; havana_transcript "OTTHUMT00000411085.1"; level "2"; source "HAVANA"; transcript_support_level "2";
chr14	HAVANA	exon	20473384	20475252	.	+	.	gene_id "ENSG00000198805.11"; transcript_id "ENST00000556754.1"; gene_type "protein_coding"; gene_status "KNOWN"; gene_name "PNP"; transcript_type "retained_intron"; transcript_status "KNOWN"; transcript_name "PNP-207"; exon_number "1"; exon_id "ENSE00002518869.1"; talon_gene "38195"; talon_transcript "132787"; talon_exon "621242"; exon_status "KNOWN"; level "2"; source "HAVANA";
chr14	HAVANA	exon	20476384	20477087	.	+	.	gene_id "ENSG00000198805.11"; transcript_id "ENST00000556754.1"; gene_type "protein_coding"; gene_status "KNOWN"; gene_name "PNP"; transcript_type "retained_intron"; transcript_status "KNOWN"; transcript_name "PNP-207"; exon_number "2"; exon_id "ENSE00002506084.1"; talon_gene "38195"; talon_transcript "132787"; talon_exon "621243"; exon_status "KNOWN"; level "2"; source "HAVANA";
chr14	TALON	transcript	20473384	20477087	.	+	.	gene_id "ENSG00000198805.11"; transcript_id "ENCODEHT000283976"; gene_name "PNP"; gene_status "KNOWN"; gene_type "protein_coding"; transcript_status "NOVEL"; transcript_name "ENCODEHT000283976"; talon_gene "38195"; talon_transcript "283976"; ISM-suffix_to_IDs "132781,132784,283722,283957,283969"; ISM-suffix_transcript "TRUE"; ISM_to_IDs "132781,132784,283722,283957,283969"; ISM_transcript "TRUE";
chr14	TALON	exon	20473384	20474948	.	+	.	gene_id "ENSG00000198805.11"; transcript_id "ENCODEHT000283976"; gene_type "protein_coding"; gene_status "KNOWN"; gene_name "PNP"; transcript_status "NOVEL"; transcript_name "ENCODEHT000283976"; exon_number "1"; exon_id "1039274"; talon_gene "38195"; talon_transcript "283976"; talon_exon "1039274"; exon_status "NOVEL";
chr14	HAVANA	exon	20475062	20475252	.	+	.	gene_id "ENSG00000198805.11"; transcript_id "ENCODEHT000283976"; gene_type "protein_coding"; gene_status "KNOWN"; gene_name "PNP"; transcript_status "NOVEL"; transcript_name "ENCODEHT000283976"; exon_number "2"; exon_id "ENSE00003662644.1"; talon_gene "38195"; talon_transcript "283976"; talon_exon "621227"; ccdsid "CCDS9552.1"; exon_status "KNOWN"; level "2"; protein_id "ENSP00000354532.5"; source "HAVANA"; tag "CCDS";
chr14	HAVANA	exon	20476384	20477087	.	+	.	gene_id "ENSG00000198805.11"; transcript_id "ENCODEHT000283976"; gene_type "protein_coding"; gene_status "KNOWN"; gene_name "PNP"; transcript_status "NOVEL"; transcript_name "ENCODEHT000283976"; exon_number "3"; exon_id "ENSE00002506084.1"; talon_gene "38195"; talon_transcript "283976"; talon_exon "621243"; exon_status "KNOWN"; level "2"; source "HAVANA";
chr14	TALON	transcript	20474472	20477087	.	+	.	gene_id "ENSG00000198805.11"; transcript_id "ENCODEHT000283977"; gene_name "PNP"; gene_status "KNOWN"; gene_type "protein_coding"; transcript_status "NOVEL"; transcript_name "ENCODEHT000283977"; talon_gene "38195"; talon_transcript "283977"; ISM-suffix_to_IDs "132781,283722,283957,283969"; ISM-suffix_transcript "TRUE"; ISM_to_IDs "132781,283722,283957,283969"; ISM_transcript "TRUE";
chr14	HAVANA	exon	20474472	20474575	.	+	.	gene_id "ENSG00000198805.11"; transcript_id "ENCODEHT000283977"; gene_type "protein_coding"; gene_status "KNOWN"; gene_name "PNP"; transcript_status "NOVEL"; transcript_name "ENCODEHT000283977"; exon_number "1"; exon_id "ENSE00003477198.1"; talon_gene "38195"; talon_transcript "283977"; talon_exon "621223"; ccdsid "CCDS9552.1"; exon_status "KNOWN"; level "2"; protein_id "ENSP00000354532.5"; source "HAVANA"; tag "CCDS";
chr14	HAVANA	exon	20474773	20474948	.	+	.	gene_id "ENSG00000198805.11"; transcript_id "ENCODEHT000283977"; gene_type "protein_coding"; gene_status "KNOWN"; gene_name "PNP"; transcript_status "NOVEL"; transcript_name "ENCODEHT000283977"; exon_number "2"; exon_id "ENSE00001096522.1"; talon_gene "38195"; talon_transcript "283977"; talon_exon "621225"; ccdsid "CCDS9552.1"; exon_status "KNOWN"; level "2"; protein_id "ENSP00000354532.5"; source "HAVANA"; tag "CCDS";
chr14	HAVANA	exon	20475062	20475252	.	+	.	gene_id "ENSG00000198805.11"; transcript_id "ENCODEHT000283977"; gene_type "protein_coding"; gene_status "KNOWN"; gene_name "PNP"; transcript_status "NOVEL"; transcript_name "ENCODEHT000283977"; exon_number "3"; exon_id "ENSE00003662644.1"; talon_gene "38195"; talon_transcript "283977"; talon_exon "621227"; ccdsid "CCDS9552.1"; exon_status "KNOWN"; level "2"; protein_id "ENSP00000354532.5"; source "HAVANA"; tag "CCDS";
chr14	HAVANA	exon	20476384	20477087	.	+	.	gene_id "ENSG00000198805.11"; transcript_id "ENCODEHT000283977"; gene_type "protein_coding"; gene_status "KNOWN"; gene_name "PNP"; transcript_status "NOVEL"; transcript_name "ENCODEHT000283977"; exon_number "4"; exon_id "ENSE00002506084.1"; talon_gene "38195"; talon_transcript "283977"; talon_exon "621243"; exon_status "KNOWN"; level "2"; source "HAVANA";
chr14	TALON	transcript	20475062	20477087	.	+	.	gene_id "ENSG00000198805.11"; transcript_id "ENCODEHT000284005"; gene_name "PNP"; gene_status "KNOWN"; gene_type "protein_coding"; transcript_status "NOVEL"; transcript_name "ENCODEHT000284005"; talon_gene "38195"; talon_transcript "284005"; ISM_to_IDs "283995"; ISM_transcript "TRUE";
chr14	TALON	exon	20475062	20477087	.	+	.	gene_id "ENSG00000198805.11"; transcript_id "ENCODEHT000284005"; gene_type "protein_coding"; gene_status "KNOWN"; gene_name "PNP"; transcript_status "NOVEL"; transcript_name "ENCODEHT000284005"; exon_number "1"; exon_id "1039305"; talon_gene "38195"; talon_transcript "284005"; talon_exon "1039305"; exon_status "NOVEL";
chr14	HAVANA	gene	20684100	20701215	.	+	.	gene_id "ENSG00000258818.3"; gene_name "RNASE4"; gene_status "KNOWN"; gene_type "protein_coding"; talon_gene "38208"; havana_gene "OTTHUMG00000029575.4"; level "2"; tag "overlapping_locus";
chr14	HAVANA	transcript	20684100	20701215	.	+	.	gene_id "ENSG00000258818.3"; transcript_id "ENST00000555835.2"; gene_name "RNASE4"; gene_status "KNOWN"; gene_type "protein_coding"; transcript_type "protein_coding"; transcript_status "KNOWN"; transcript_name "RNASE4-203"; talon_gene "38208"; talon_transcript "132826"; ccdsid "CCDS9555.1"; havana_transcript "OTTHUMT00000073729.4"; level "2"; protein_id "ENSP00000452245.1"; source "HAVANA"; tag "CCDS"; transcript_support_level "1";
chr14	HAVANA	exon	20684100	20684758	.	+	.	gene_id "ENSG00000258818.3"; transcript_id "ENST00000555835.2"; gene_type "protein_coding"; gene_status "KNOWN"; gene_name "RNASE4"; transcript_type "protein_coding"; transcript_status "KNOWN"; transcript_name "RNASE4-203"; exon_number "1"; exon_id "ENSE00002463106.1"; talon_gene "38208"; talon_transcript "132826"; talon_exon "621337"; ccdsid "CCDS9555.1"; exon_status "KNOWN"; level "2"; protein_id "ENSP00000452245.1"; source "HAVANA"; tag "CCDS";
chr14	HAVANA	exon	20699355	20701215	.	+	.	gene_id "ENSG00000258818.3"; transcript_id "ENST00000555835.2"; gene_type "protein_coding"; gene_status "KNOWN"; gene_name "RNASE4"; transcript_type "protein_coding"; transcript_status "KNOWN"; transcript_name "RNASE4-203"; exon_number "2"; exon_id "ENSE00001553706.3"; talon_gene "38208"; talon_transcript "132826"; talon_exon "621339"; ccdsid "CCDS9555.1"; exon_status "KNOWN"; level "2"; protein_id "ENSP00000452245.1"; source "HAVANA"; tag "CCDS";
chr14	HAVANA	gene	20684177	20694186	.	+	.	gene_id "ENSG00000214274.9"; gene_name "ANG"; gene_status "KNOWN"; gene_type "protein_coding"; talon_gene "38209"; havana_gene "OTTHUMG00000029576.3"; level "1"; tag "overlapping_locus";
chr14	HAVANA	transcript	20684177	20694186	.	+	.	gene_id "ENSG00000214274.9"; transcript_id "ENST00000336811.10"; gene_name "ANG"; gene_status "KNOWN"; gene_type "protein_coding"; transcript_type "protein_coding"; transcript_status "KNOWN"; transcript_name "ANG-201"; talon_gene "38209"; talon_transcript "132829"; ccdsid "CCDS9554.1"; havana_transcript "OTTHUMT00000073731.3"; level "2"; protein_id "ENSP00000336762.6"; source "HAVANA"; tag "CCDS"; transcript_support_level "1";
chr14	HAVANA	exon	20684177	20684758	.	+	.	gene_id "ENSG00000214274.9"; transcript_id "ENST00000336811.10"; gene_type "protein_coding"; gene_status "KNOWN"; gene_name "ANG"; transcript_type "protein_coding"; transcript_status "KNOWN"; transcript_name "ANG-201"; exon_number "1"; exon_id "ENSE00002436206.1"; talon_gene "38209"; talon_transcript "132829"; talon_exon "621346"; ccdsid "CCDS9554.1"; exon_status "KNOWN"; level "2"; protein_id "ENSP00000336762.6"; source "HAVANA"; tag "CCDS";
chr14	HAVANA	exon	20693547	20694186	.	+	.	gene_id "ENSG00000214274.9"; transcript_id "ENST00000336811.10"; gene_type "protein_coding"; gene_status "KNOWN"; gene_name "ANG"; transcript_type "protein_coding"; transcript_status "KNOWN"; transcript_name "ANG-201"; exon_number "2"; exon_id "ENSE00001758396.3"; talon_gene "38209"; talon_transcript "132829"; talon_exon "621348"; ccdsid "CCDS9554.1"; exon_status "KNOWN"; level "2"; protein_id "ENSP00000336762.6"; source "HAVANA"; tag "CCDS";
chr14	HAVANA	gene	20781051	20782467	.	+	.	gene_id "ENSG00000169413.2"; gene_name "RNASE6"; gene_status "KNOWN"; gene_type "protein_coding"; talon_gene "38216"; havana_gene "OTTHUMG00000029585.2"; level "2";
chr14	HAVANA	transcript	20781051	20782467	.	+	.	gene_id "ENSG00000169413.2"; transcript_id "ENST00000304677.2"; gene_name "RNASE6"; gene_status "KNOWN"; gene_type "protein_coding"; transcript_type "protein_coding"; transcript_status "KNOWN"; transcript_name "RNASE6-201"; talon_gene "38216"; talon_transcript "132838"; ccdsid "CCDS9558.1"; havana_transcript "OTTHUMT00000073750.2"; level "2"; protein_id "ENSP00000302046.2"; source "HAVANA"; tag "CCDS"; transcript_support_level "1";
chr14	HAVANA	exon	20781051	20781338	.	+	.	gene_id "ENSG00000169413.2"; transcript_id "ENST00000304677.2"; gene_type "protein_coding"; gene_status "KNOWN"; gene_name "RNASE6"; transcript_type "protein_coding"; transcript_status "KNOWN"; transcript_name "RNASE6-201"; exon_number "1"; exon_id "ENSE00001137183.1"; talon_gene "38216"; talon_transcript "132838"; talon_exon "621375"; ccdsid "CCDS9558.1"; exon_status "KNOWN"; level "2"; protein_id "ENSP00000302046.2"; source "HAVANA"; tag "CCDS";
chr14	HAVANA	exon	20781695	20782467	.	+	.	gene_id "ENSG00000169413.2"; transcript_id "ENST00000304677.2"; gene_type "protein_coding"; gene_status "KNOWN"; gene_name "RNASE6"; transcript_type "protein_coding"; transcript_status "KNOWN"; transcript_name "RNASE6-201"; exon_number "2"; exon_id "ENSE00001124227.4"; talon_gene "38216"; talon_transcript "132838"; talon_exon "621377"; ccdsid "CCDS9558.1"; exon_status "KNOWN"; level "2"; protein_id "ENSP00000302046.2"; source "HAVANA"; tag "CCDS";
chr14	HAVANA	gene	20989770	20997030	.	+	.	gene_id "ENSG00000165792.17"; gene_name "METTL17"; gene_status "KNOWN"; gene_type "protein_coding"; talon_gene "38228"; havana_gene "OTTHUMG00000029610.7"; level "1";
chr14	TALON	transcript	20989770	20996995	.	+	.	gene_id "ENSG00000165792.17"; transcript_id "ENCODEHT000284335"; gene_name "METTL17"; gene_status "KNOWN"; gene_type "protein_coding"; transcript_status "NOVEL"; transcript_name "ENCODEHT000284335"; talon_gene "38228"; talon_transcript "284335"; NNC_transcript "TRUE";
chr14	HAVANA	exon	20989770	20990077	.	+	.	gene_id "ENSG00000165792.17"; transcript_id "ENCODEHT000284335"; gene_type "protein_coding"; gene_status "KNOWN"; gene_name "METTL17"; transcript_status "NOVEL"; transcript_name "ENCODEHT000284335"; exon_number "1"; exon_id "ENSE00001096590.6"; talon_gene "38228"; talon_transcript "284335"; talon_exon "621427"; ccdsid "CCDS9562.1"; exon_status "KNOWN"; level "2"; protein_id "ENSP00000343041.6"; source "HAVANA"; tag "CCDS";
chr14	HAVANA	exon	20990230	20990383	.	+	.	gene_id "ENSG00000165792.17"; transcript_id "ENCODEHT000284335"; gene_type "protein_coding"; gene_status "KNOWN"; gene_name "METTL17"; transcript_status "NOVEL"; transcript_name "ENCODEHT000284335"; exon_number "2"; exon_id "ENSE00003616189.1"; talon_gene "38228"; talon_transcript "284335"; talon_exon "621429"; ccdsid "CCDS9562.1"; exon_status "KNOWN"; level "2"; protein_id "ENSP00000343041.6"; source "HAVANA"; tag "CCDS";
chr14	HAVANA	exon	20990464	20990598	.	+	.	gene_id "ENSG00000165792.17"; transcript_id "ENCODEHT000284335"; gene_type "protein_coding"; gene_status "KNOWN"; gene_name "METTL17"; transcript_status "NOVEL"; transcript_name "ENCODEHT000284335"; exon_number "3"; exon_id "ENSE00003524955.1"; talon_gene "38228"; talon_transcript "284335"; talon_exon "621431"; ccdsid "CCDS9562.1"; exon_status "KNOWN"; level "2"; protein_id "ENSP00000343041.6"; source "HAVANA"; tag "CCDS";
chr14	HAVANA	exon	20992124	20992205	.	+	.	gene_id "ENSG00000165792.17"; transcript_id "ENCODEHT000284335"; gene_type "protein_coding"; gene_status "KNOWN"; gene_name "METTL17"; transcript_status "NOVEL"; transcript_name "ENCODEHT000284335"; exon_number "4"; exon_id "ENSE00003675887.1"; talon_gene "38228"; talon_transcript "284335"; talon_exon "621433"; ccdsid "CCDS9562.1"; exon_status "KNOWN"; level "2"; protein_id "ENSP00000343041.6"; source "HAVANA"; tag "CCDS";
chr14	HAVANA	exon	20992541	20992622	.	+	.	gene_id "ENSG00000165792.17"; transcript_id "ENCODEHT000284335"; gene_type "protein_coding"; gene_status "KNOWN"; gene_name "METTL17"; transcript_status "NOVEL"; transcript_name "ENCODEHT000284335"; exon_number "5"; exon_id "ENSE00003503063.1"; talon_gene "38228"; talon_transcript "284335"; talon_exon "621435"; ccdsid "CCDS9562.1"; exon_status "KNOWN"; level "2"; protein_id "ENSP00000343041.6"; source "HAVANA"; tag "CCDS";
chr14	HAVANA	exon	20993118	20993191	.	+	.	gene_id "ENSG00000165792.17"; transcript_id "ENCODEHT000284335"; gene_type "protein_coding"; gene_status "KNOWN"; gene_name "METTL17"; transcript_status "NOVEL"; transcript_name "ENCODEHT000284335"; exon_number "6"; exon_id "ENSE00003565571.1"; talon_gene "38228"; talon_transcript "284335"; talon_exon "621437"; ccdsid "CCDS9562.1"; exon_status "KNOWN"; level "2"; protein_id "ENSP00000343041.6"; source "HAVANA"; tag "CCDS";
chr14	HAVANA	exon	20993969	20994063	.	+	.	gene_id "ENSG00000165792.17"; transcript_id "ENCODEHT000284335"; gene_type "protein_coding"; gene_status "KNOWN"; gene_name "METTL17"; transcript_status "NOVEL"; transcript_name "ENCODEHT000284335"; exon_number "7"; exon_id "ENSE00003522160.1"; talon_gene "38228"; talon_transcript "284335"; talon_exon "621439"; ccdsid "CCDS9562.1"; exon_status "KNOWN"; level "2"; protein_id "ENSP00000343041.6"; source "HAVANA"; tag "CCDS";
chr14	TALON	exon	20994543	20994617	.	+	.	gene_id "ENSG00000165792.17"; transcript_id "ENCODEHT000284335"; gene_type "protein_coding"; gene_status "KNOWN"; gene_name "METTL17"; transcript_status "NOVEL"; transcript_name "ENCODEHT000284335"; exon_number "8"; exon_id "1039682"; talon_gene "38228"; talon_transcript "284335"; talon_exon "1039682"; exon_status "NOVEL";
chr14	HAVANA	exon	20994794	20994901	.	+	.	gene_id "ENSG00000165792.17"; transcript_id "ENCODEHT000284335"; gene_type "protein_coding"; gene_status "KNOWN"; gene_name "METTL17"; transcript_status "NOVEL"; transcript_name "ENCODEHT000284335"; exon_number "9"; exon_id "ENSE00003608411.1"; talon_gene "38228"; talon_transcript "284335"; talon_exon "621443"; ccdsid "CCDS9562.1"; exon_status "KNOWN"; level "2"; protein_id "ENSP00000343041.6"; source "HAVANA"; tag "CCDS";
chr14	HAVANA	exon	20995165	20995233	.	+	.	gene_id "ENSG00000165792.17"; transcript_id "ENCODEHT000284335"; gene_type "protein_coding"; gene_status "KNOWN"; gene_name "METTL17"; transcript_status "NOVEL"; transcript_name "ENCODEHT000284335"; exon_number "10"; exon_id "ENSE00003669192.1"; talon_gene "38228"; talon_transcript "284335"; talon_exon "621445"; ccdsid "CCDS9562.1"; exon_status "KNOWN"; level "2"; protein_id "ENSP00000343041.6"; source "HAVANA"; tag "CCDS";
chr14	HAVANA	exon	20995901	20995951	.	+	.	gene_id "ENSG00000165792.17"; transcript_id "ENCODEHT000284335"; gene_type "protein_coding"; gene_status "KNOWN"; gene_name "METTL17"; transcript_status "NOVEL"; transcript_name "ENCODEHT000284335"; exon_number "11"; exon_id "ENSE00003483715.1"; talon_gene "38228"; talon_transcript "284335"; talon_exon "621447"; ccdsid "CCDS9562.1"; exon_status "KNOWN"; level "2"; protein_id "ENSP00000343041.6"; source "HAVANA"; tag "CCDS";
chr14	HAVANA	exon	20996209	20996292	.	+	.	gene_id "ENSG00000165792.17"; transcript_id "ENCODEHT000284335"; gene_type "protein_coding"; gene_status "KNOWN"; gene_name "METTL17"; transcript_status "NOVEL"; transcript_name "ENCODEHT000284335"; exon_number "12"; exon_id "ENSE00003663884.1"; talon_gene "38228"; talon_transcript "284335"; talon_exon "621449"; ccdsid "CCDS9562.1"; exon_status "KNOWN"; level "2"; protein_id "ENSP00000343041.6"; source "HAVANA"; tag "CCDS";
chr14	HAVANA	exon	20996527	20996711	.	+	.	gene_id "ENSG00000165792.17"; transcript_id "ENCODEHT000284335"; gene_type "protein_coding"; gene_status "KNOWN"; gene_name "METTL17"; transcript_status "NOVEL"; transcript_name "ENCODEHT000284335"; exon_number "13"; exon_id "ENSE00003601069.1"; talon_gene "38228"; talon_transcript "284335"; talon_exon "621451"; ccdsid "CCDS9562.1"; exon_status "KNOWN"; level "2"; protein_id "ENSP00000343041.6"; source "HAVANA"; tag "CCDS";
chr14	TALON	exon	20996785	20996995	.	+	.	gene_id "ENSG00000165792.17"; transcript_id "ENCODEHT000284335"; gene_type "protein_coding"; gene_status "KNOWN"; gene_name "METTL17"; transcript_status "NOVEL"; transcript_name "ENCODEHT000284335"; exon_number "14"; exon_id "1039684"; talon_gene "38228"; talon_transcript "284335"; talon_exon "1039684"; exon_status "NOVEL";
chr14	HAVANA	transcript	20989999	20990732	.	+	.	gene_id "ENSG00000165792.17"; transcript_id "ENST00000556442.1"; gene_name "METTL17"; gene_status "KNOWN"; gene_type "protein_coding"; transcript_type "retained_intron"; transcript_status "KNOWN"; transcript_name "METTL17-220"; talon_gene "38228"; talon_transcript "132865"; havana_transcript "OTTHUMT00000411388.1"; level "2"; source "HAVANA"; transcript_support_level "2";
chr14	HAVANA	exon	20989999	20990077	.	+	.	gene_id "ENSG00000165792.17"; transcript_id "ENST00000556442.1"; gene_type "protein_coding"; gene_status "KNOWN"; gene_name "METTL17"; transcript_type "retained_intron"; transcript_status "KNOWN"; transcript_name "METTL17-220"; exon_number "1"; exon_id "ENSE00002431542.1"; talon_gene "38228"; talon_transcript "132865"; talon_exon "621475"; exon_status "KNOWN"; level "2"; source "HAVANA";
chr14	HAVANA	exon	20990230	20990732	.	+	.	gene_id "ENSG00000165792.17"; transcript_id "ENST00000556442.1"; gene_type "protein_coding"; gene_status "KNOWN"; gene_name "METTL17"; transcript_type "retained_intron"; transcript_status "KNOWN"; transcript_name "METTL17-220"; exon_number "2"; exon_id "ENSE00002476214.1"; talon_gene "38228"; talon_transcript "132865"; talon_exon "621476"; exon_status "KNOWN"; level "2"; source "HAVANA";
chr14	HAVANA	transcript	20994848	20997030	.	+	.	gene_id "ENSG00000165792.17"; transcript_id "ENST00000553389.5"; gene_name "METTL17"; gene_status "KNOWN"; gene_type "protein_coding"; transcript_type "retained_intron"; transcript_status "KNOWN"; transcript_name "METTL17-203"; talon_gene "38228"; talon_transcript "132877"; havana_transcript "OTTHUMT00000411401.1"; level "2"; source "HAVANA"; transcript_support_level "2";
chr14	HAVANA	exon	20994848	20995233	.	+	.	gene_id "ENSG00000165792.17"; transcript_id "ENST00000553389.5"; gene_type "protein_coding"; gene_status "KNOWN"; gene_name "METTL17"; transcript_type "retained_intron"; transcript_status "KNOWN"; transcript_name "METTL17-203"; exon_number "1"; exon_id "ENSE00002479129.1"; talon_gene "38228"; talon_transcript "132877"; talon_exon "621500"; exon_status "KNOWN"; level "2"; source "HAVANA";
chr14	HAVANA	exon	20995901	20995951	.	+	.	gene_id "ENSG00000165792.17"; transcript_id "ENST00000553389.5"; gene_type "protein_coding"; gene_status "KNOWN"; gene_name "METTL17"; transcript_type "retained_intron"; transcript_status "KNOWN"; transcript_name "METTL17-203"; exon_number "2"; exon_id "ENSE00003483715.1"; talon_gene "38228"; talon_transcript "132877"; talon_exon "621447"; ccdsid "CCDS9562.1"; exon_status "KNOWN"; level "2"; protein_id "ENSP00000343041.6"; source "HAVANA"; tag "CCDS";
chr14	HAVANA	exon	20996209	20996292	.	+	.	gene_id "ENSG00000165792.17"; transcript_id "ENST00000553389.5"; gene_type "protein_coding"; gene_status "KNOWN"; gene_name "METTL17"; transcript_type "retained_intron"; transcript_status "KNOWN"; transcript_name "METTL17-203"; exon_number "3"; exon_id "ENSE00003663884.1"; talon_gene "38228"; talon_transcript "132877"; talon_exon "621449"; ccdsid "CCDS9562.1"; exon_status "KNOWN"; level "2"; protein_id "ENSP00000343041.6"; source "HAVANA"; tag "CCDS";
chr14	HAVANA	exon	20996527	20996711	.	+	.	gene_id "ENSG00000165792.17"; transcript_id "ENST00000553389.5"; gene_type "protein_coding"; gene_status "KNOWN"; gene_name "METTL17"; transcript_type "retained_intron"; transcript_status "KNOWN"; transcript_name "METTL17-203"; exon_number "4"; exon_id "ENSE00003601069.1"; talon_gene "38228"; talon_transcript "132877"; talon_exon "621451"; ccdsid "CCDS9562.1"; exon_status "KNOWN"; level "2"; protein_id "ENSP00000343041.6"; source "HAVANA"; tag "CCDS";
chr14	HAVANA	exon	20996785	20997030	.	+	.	gene_id "ENSG00000165792.17"; transcript_id "ENST00000553389.5"; gene_type "protein_coding"; gene_status "KNOWN"; gene_name "METTL17"; transcript_type "retained_intron"; transcript_status "KNOWN"; transcript_name "METTL17-203"; exon_number "5"; exon_id "ENSE00003675078.1"; talon_gene "38228"; talon_transcript "132877"; talon_exon "621501"; exon_status "KNOWN"; level "2"; source "HAVANA";
chr14	HAVANA	gene	21200079	21205503	.	-	.	gene_id "ENSG00000258441.1"; gene_name "LINC00641"; gene_status "KNOWN"; gene_type "processed_transcript"; talon_gene "38248"; havana_gene "OTTHUMG00000170756.1"; level "2";
chr14	HAVANA	transcript	21200079	21205503	.	-	.	gene_id "ENSG00000258441.1"; transcript_id "ENST00000555379.1"; gene_name "LINC00641"; gene_status "KNOWN"; gene_type "processed_transcript"; transcript_type "retained_intron"; transcript_status "KNOWN"; transcript_name "LINC00641-201"; talon_gene "38248"; talon_transcript "133019"; havana_transcript "OTTHUMT00000410216.1"; level "2"; source "HAVANA"; transcript_support_level "NA";
chr14	HAVANA	exon	21200079	21205503	.	-	.	gene_id "ENSG00000258441.1"; transcript_id "ENST00000555379.1"; gene_type "processed_transcript"; gene_status "KNOWN"; gene_name "LINC00641"; transcript_type "retained_intron"; transcript_status "KNOWN"; transcript_name "LINC00641-201"; exon_number "1"; exon_id "ENSE00002483429.1"; talon_gene "38248"; talon_transcript "133019"; talon_exon "621964"; exon_status "KNOWN"; level "2"; source "HAVANA";
chr14	HAVANA	gene	21209136	21269423	.	-	.	gene_id "ENSG00000092199.17"; gene_name "HNRNPC"; gene_status "KNOWN"; gene_type "protein_coding"; talon_gene "38249"; havana_gene "OTTHUMG00000170757.3"; level "2";
chr14	HAVANA	transcript	21209136	21269494	.	-	.	gene_id "ENSG00000092199.17"; transcript_id "ENST00000336053.10"; gene_name "HNRNPC"; gene_status "KNOWN"; gene_type "protein_coding"; transcript_type "protein_coding"; transcript_status "KNOWN"; transcript_name "HNRNPC-201"; talon_gene "38249"; talon_transcript "133021"; havana_transcript "OTTHUMT00000410220.1"; level "2"; protein_id "ENSP00000338095.6"; source "HAVANA"; tag "basic"; transcript_support_level "2";
chr14	HAVANA	exon	21269298	21269494	.	-	.	gene_id "ENSG00000092199.17"; transcript_id "ENST00000336053.10"; gene_type "protein_coding"; gene_status "KNOWN"; gene_name "HNRNPC"; transcript_type "protein_coding"; transcript_status "KNOWN"; transcript_name "HNRNPC-201"; exon_number "1"; exon_id "ENSE00002463755.1"; talon_gene "38249"; talon_transcript "133021"; talon_exon "621968"; exon_status "KNOWN"; level "2"; protein_id "ENSP00000338095.6"; source "HAVANA"; tag "basic";
chr14	HAVANA	exon	21233953	21234229	.	-	.	gene_id "ENSG00000092199.17"; transcript_id "ENST00000336053.10"; gene_type "protein_coding"; gene_status "KNOWN"; gene_name "HNRNPC"; transcript_type "protein_coding"; transcript_status "KNOWN"; transcript_name "HNRNPC-201"; exon_number "2"; exon_id "ENSE00003524718.1"; talon_gene "38249"; talon_transcript "133021"; talon_exon "621970"; ccdsid "CCDS45079.1"; exon_status "KNOWN"; level "2"; protein_id "ENSP00000338095.6"; source "HAVANA"; tag "basic";
chr14	ENSEMBL	exon	21230997	21231072	.	-	.	gene_id "ENSG00000092199.17"; transcript_id "ENST00000336053.10"; gene_type "protein_coding"; gene_status "KNOWN"; gene_name "HNRNPC"; transcript_type "protein_coding"; transcript_status "KNOWN"; transcript_name "HNRNPC-201"; exon_number "3"; exon_id "ENSE00001726573.1"; talon_gene "38249"; talon_transcript "133021"; talon_exon "621972"; ccdsid "CCDS45079.1"; exon_status "KNOWN"; level "3"; protein_id "ENSP00000404559.2"; source "ENSEMBL"; tag "basic";
chr14	ENSEMBL	exon	21230319	21230366	.	-	.	gene_id "ENSG00000092199.17"; transcript_id "ENST00000336053.10"; gene_type "protein_coding"; gene_status "KNOWN"; gene_name "HNRNPC"; transcript_type "protein_coding"; transcript_status "KNOWN"; transcript_name "HNRNPC-201"; exon_number "4"; exon_id "ENSE00003786985.1"; talon_gene "38249"; talon_transcript "133021"; talon_exon "621974"; ccdsid "CCDS45079.1"; exon_status "KNOWN"; level "3"; protein_id "ENSP00000404559.2"; source "ENSEMBL"; tag "basic";
chr14	ENSEMBL	exon	21212960	21213117	.	-	.	gene_id "ENSG00000092199.17"; transcript_id "ENST00000336053.10"; gene_type "protein_coding"; gene_status "KNOWN"; gene_name "HNRNPC"; transcript_type "protein_coding"; transcript_status "KNOWN"; transcript_name "HNRNPC-201"; exon_number "5"; exon_id "ENSE00003639844.1"; talon_gene "38249"; talon_transcript "133021"; talon_exon "621976"; ccdsid "CCDS45079.1"; exon_status "KNOWN"; level "3"; protein_id "ENSP00000404559.2"; source "ENSEMBL"; tag "basic";
chr14	ENSEMBL	exon	21211810	21211923	.	-	.	gene_id "ENSG00000092199.17"; transcript_id "ENST00000336053.10"; gene_type "protein_coding"; gene_status "KNOWN"; gene_name "HNRNPC"; transcript_type "protein_coding"; transcript_status "KNOWN"; transcript_name "HNRNPC-201"; exon_number "6"; exon_id "ENSE00003682034.1"; talon_gene "38249"; talon_transcript "133021"; talon_exon "621978"; ccdsid "CCDS45079.1"; exon_status "KNOWN"; level "3"; protein_id "ENSP00000404559.2"; source "ENSEMBL"; tag "basic";
chr14	HAVANA	exon	21209136	21211566	.	-	.	gene_id "ENSG00000092199.17"; transcript_id "ENST00000336053.10"; gene_type "protein_coding"; gene_status "KNOWN"; gene_name "HNRNPC"; transcript_type "protein_coding"; transcript_status "KNOWN"; transcript_name "HNRNPC-201"; exon_number "7"; exon_id "ENSE00002523291.1"; talon_gene "38249"; talon_transcript "133021"; talon_exon "621980"; exon_status "KNOWN"; level "2"; protein_id "ENSP00000338095.6"; source "HAVANA"; tag "basic";
chr14	TALON	transcript	21209136	21269424	.	-	.	gene_id "ENSG00000092199.17"; transcript_id "ENCODEHT000284780"; gene_name "HNRNPC"; gene_status "KNOWN"; gene_type "protein_coding"; transcript_status "NOVEL"; transcript_name "ENCODEHT000284780"; talon_gene "38249"; talon_transcript "284780"; NIC_transcript "TRUE";
chr14	HAVANA	exon	21269298	21269424	.	-	.	gene_id "ENSG00000092199.17"; transcript_id "ENCODEHT000284780"; gene_type "protein_coding"; gene_status "KNOWN"; gene_name "HNRNPC"; transcript_status "NOVEL"; transcript_name "ENCODEHT000284780"; exon_number "1"; exon_id "ENSE00002226823.1"; talon_gene "38249"; talon_transcript "284780"; talon_exon "622011"; exon_status "KNOWN"; level "2"; protein_id "ENSP00000452599.1"; source "HAVANA";
chr14	HAVANA	exon	21233953	21234229	.	-	.	gene_id "ENSG00000092199.17"; transcript_id "ENCODEHT000284780"; gene_type "protein_coding"; gene_status "KNOWN"; gene_name "HNRNPC"; transcript_status "NOVEL"; transcript_name "ENCODEHT000284780"; exon_number "2"; exon_id "ENSE00003524718.1"; talon_gene "38249"; talon_transcript "284780"; talon_exon "621970"; ccdsid "CCDS45079.1"; exon_status "KNOWN"; level "2"; protein_id "ENSP00000338095.6"; source "HAVANA"; tag "basic";
chr14	ENSEMBL	exon	21230997	21231072	.	-	.	gene_id "ENSG00000092199.17"; transcript_id "ENCODEHT000284780"; gene_type "protein_coding"; gene_status "KNOWN"; gene_name "HNRNPC"; transcript_status "NOVEL"; transcript_name "ENCODEHT000284780"; exon_number "3"; exon_id "ENSE00001726573.1"; talon_gene "38249"; talon_transcript "284780"; talon_exon "621972"; ccdsid "CCDS45079.1"; exon_status "KNOWN"; level "3"; protein_id "ENSP00000404559.2"; source "ENSEMBL"; tag "basic";
chr14	ENSEMBL	exon	21230319	21230366	.	-	.	gene_id "ENSG00000092199.17"; transcript_id "ENCODEHT000284780"; gene_type "protein_coding"; gene_status "KNOWN"; gene_name "HNRNPC"; transcript_status "NOVEL"; transcript_name "ENCODEHT000284780"; exon_number "4"; exon_id "ENSE00003786985.1"; talon_gene "38249"; talon_transcript "284780"; talon_exon "621974"; ccdsid "CCDS45079.1"; exon_status "KNOWN"; level "3"; protein_id "ENSP00000404559.2"; source "ENSEMBL"; tag "basic";
chr14	ENSEMBL	exon	21212960	21213117	.	-	.	gene_id "ENSG00000092199.17"; transcript_id "ENCODEHT000284780"; gene_type "protein_coding"; gene_status "KNOWN"; gene_name "HNRNPC"; transcript_status "NOVEL"; transcript_name "ENCODEHT000284780"; exon_number "5"; exon_id "ENSE00003639844.1"; talon_gene "38249"; talon_transcript "284780"; talon_exon "621976"; ccdsid "CCDS45079.1"; exon_status "KNOWN"; level "3"; protein_id "ENSP00000404559.2"; source "ENSEMBL"; tag "basic";
chr14	ENSEMBL	exon	21211810	21211923	.	-	.	gene_id "ENSG00000092199.17"; transcript_id "ENCODEHT000284780"; gene_type "protein_coding"; gene_status "KNOWN"; gene_name "HNRNPC"; transcript_status "NOVEL"; transcript_name "ENCODEHT000284780"; exon_number "6"; exon_id "ENSE00003682034.1"; talon_gene "38249"; talon_transcript "284780"; talon_exon "621978"; ccdsid "CCDS45079.1"; exon_status "KNOWN"; level "3"; protein_id "ENSP00000404559.2"; source "ENSEMBL"; tag "basic";
chr14	ENSEMBL	exon	21211406	21211566	.	-	.	gene_id "ENSG00000092199.17"; transcript_id "ENCODEHT000284780"; gene_type "protein_coding"; gene_status "KNOWN"; gene_name "HNRNPC"; transcript_status "NOVEL"; transcript_name "ENCODEHT000284780"; exon_number "7"; exon_id "ENSE00003481206.1"; talon_gene "38249"; talon_transcript "284780"; talon_exon "621987"; ccdsid "CCDS45079.1"; exon_status "KNOWN"; level "3"; protein_id "ENSP00000404559.2"; source "ENSEMBL"; tag "basic";
chr14	TALON	exon	21209136	21211306	.	-	.	gene_id "ENSG00000092199.17"; transcript_id "ENCODEHT000284780"; gene_type "protein_coding"; gene_status "KNOWN"; gene_name "HNRNPC"; transcript_status "NOVEL"; transcript_name "ENCODEHT000284780"; exon_number "8"; exon_id "1040192"; talon_gene "38249"; talon_transcript "284780"; talon_exon "1040192"; exon_status "NOVEL";
chr14	TALON	transcript	21209136	21211459	.	-	.	gene_id "ENSG00000092199.17"; transcript_id "ENCODEHT000284786"; gene_name "HNRNPC"; gene_status "KNOWN"; gene_type "protein_coding"; transcript_status "NOVEL"; transcript_name "ENCODEHT000284786"; talon_gene "38249"; talon_transcript "284786"; ISM-suffix_to_IDs "133022,133024,133026,133028,133029,133030,133031,133032,133034,133035,133036,133037,133038,133039,133040,284780"; ISM-suffix_transcript "TRUE"; ISM_to_IDs "133022,133024,133025,133026,133028,133029,133030,133031,133032,133034,133035,133036,133037,133038,133039,133040,284780"; ISM_transcript "TRUE";
chr14	TALON	exon	21211406	21211459	.	-	.	gene_id "ENSG00000092199.17"; transcript_id "ENCODEHT000284786"; gene_type "protein_coding"; gene_status "KNOWN"; gene_name "HNRNPC"; transcript_status "NOVEL"; transcript_name "ENCODEHT000284786"; exon_number "1"; exon_id "1040200"; talon_gene "38249"; talon_transcript "284786"; talon_exon "1040200"; exon_status "NOVEL";
chr14	TALON	exon	21209136	21211306	.	-	.	gene_id "ENSG00000092199.17"; transcript_id "ENCODEHT000284786"; gene_type "protein_coding"; gene_status "KNOWN"; gene_name "HNRNPC"; transcript_status "NOVEL"; transcript_name "ENCODEHT000284786"; exon_number "2"; exon_id "1040192"; talon_gene "38249"; talon_transcript "284786"; talon_exon "1040192"; exon_status "NOVEL";
chr14	TALON	transcript	21209136	21234245	.	-	.	gene_id "ENSG00000092199.17"; transcript_id "ENCODEHT000284793"; gene_name "HNRNPC"; gene_status "KNOWN"; gene_type "protein_coding"; transcript_status "NOVEL"; transcript_name "ENCODEHT000284793"; talon_gene "38249"; talon_transcript "284793"; ISM-suffix_to_IDs "133024,133035,133038"; ISM-suffix_transcript "TRUE"; ISM_to_IDs "133024,133035,133038"; ISM_transcript "TRUE";
chr14	ENSEMBL	exon	21233953	21234245	.	-	.	gene_id "ENSG00000092199.17"; transcript_id "ENCODEHT000284793"; gene_type "protein_coding"; gene_status "KNOWN"; gene_name "HNRNPC"; transcript_status "NOVEL"; transcript_name "ENCODEHT000284793"; exon_number "1"; exon_id "ENSE00001618048.2"; talon_gene "38249"; talon_transcript "284793"; talon_exon "621997"; exon_status "KNOWN"; level "3"; protein_id "ENSP00000404559.2"; source "ENSEMBL"; tag "basic";
chr14	HAVANA	exon	21230958	21231072	.	-	.	gene_id "ENSG00000092199.17"; transcript_id "ENCODEHT000284793"; gene_type "protein_coding"; gene_status "KNOWN"; gene_name "HNRNPC"; transcript_status "NOVEL"; transcript_name "ENCODEHT000284793"; exon_number "2"; exon_id "ENSE00000940635.3"; talon_gene "38249"; talon_transcript "284793"; talon_exon "621991"; ccdsid "CCDS41915.1"; exon_status "KNOWN"; level "2"; protein_id "ENSP00000451187.1"; source "HAVANA"; tag "basic";
chr14	ENSEMBL	exon	21230319	21230366	.	-	.	gene_id "ENSG00000092199.17"; transcript_id "ENCODEHT000284793"; gene_type "protein_coding"; gene_status "KNOWN"; gene_name "HNRNPC"; transcript_status "NOVEL"; transcript_name "ENCODEHT000284793"; exon_number "3"; exon_id "ENSE00003786985.1"; talon_gene "38249"; talon_transcript "284793"; talon_exon "621974"; ccdsid "CCDS45079.1"; exon_status "KNOWN"; level "3"; protein_id "ENSP00000404559.2"; source "ENSEMBL"; tag "basic";
chr14	ENSEMBL	exon	21212960	21213117	.	-	.	gene_id "ENSG00000092199.17"; transcript_id "ENCODEHT000284793"; gene_type "protein_coding"; gene_status "KNOWN"; gene_name "HNRNPC"; transcript_status "NOVEL"; transcript_name "ENCODEHT000284793"; exon_number "4"; exon_id "ENSE00003639844.1"; talon_gene "38249"; talon_transcript "284793"; talon_exon "621976"; ccdsid "CCDS45079.1"; exon_status "KNOWN"; level "3"; protein_id "ENSP00000404559.2"; source "ENSEMBL"; tag "basic";
chr14	ENSEMBL	exon	21211810	21211923	.	-	.	gene_id "ENSG00000092199.17"; transcript_id "ENCODEHT000284793"; gene_type "protein_coding"; gene_status "KNOWN"; gene_name "HNRNPC"; transcript_status "NOVEL"; transcript_name "ENCODEHT000284793"; exon_number "5"; exon_id "ENSE00003682034.1"; talon_gene "38249"; talon_transcript "284793"; talon_exon "621978"; ccdsid "CCDS45079.1"; exon_status "KNOWN"; level "3"; protein_id "ENSP00000404559.2"; source "ENSEMBL"; tag "basic";
chr14	ENSEMBL	exon	21211406	21211566	.	-	.	gene_id "ENSG00000092199.17"; transcript_id "ENCODEHT000284793"; gene_type "protein_coding"; gene_status "KNOWN"; gene_name "HNRNPC"; transcript_status "NOVEL"; transcript_name "ENCODEHT000284793"; exon_number "6"; exon_id "ENSE00003481206.1"; talon_gene "38249"; talon_transcript "284793"; talon_exon "621987"; ccdsid "CCDS45079.1"; exon_status "KNOWN"; level "3"; protein_id "ENSP00000404559.2"; source "ENSEMBL"; tag "basic";
chr14	TALON	exon	21209136	21211306	.	-	.	gene_id "ENSG00000092199.17"; transcript_id "ENCODEHT000284793"; gene_type "protein_coding"; gene_status "KNOWN"; gene_name "HNRNPC"; transcript_status "NOVEL"; transcript_name "ENCODEHT000284793"; exon_number "7"; exon_id "1040192"; talon_gene "38249"; talon_transcript "284793"; talon_exon "1040192"; exon_status "NOVEL";
chr14	TALON	transcript	21209136	21213419	.	-	.	gene_id "ENSG00000092199.17"; transcript_id "ENCODEHT000284795"; gene_name "HNRNPC"; gene_status "KNOWN"; gene_type "protein_coding"; transcript_status "NOVEL"; transcript_name "ENCODEHT000284795"; talon_gene "38249"; talon_transcript "284795"; ISM-suffix_to_IDs "133022,133024,133026,133030,133031,133035,133036,133037,133038,133039,133040,284780,284793"; ISM-suffix_transcript "TRUE"; ISM_to_IDs "133022,133024,133025,133026,133030,133031,133035,133036,133037,133038,133039,133040,284780,284793"; ISM_transcript "TRUE";
chr14	HAVANA	exon	21212960	21213419	.	-	.	gene_id "ENSG00000092199.17"; transcript_id "ENCODEHT000284795"; gene_type "protein_coding"; gene_status "KNOWN"; gene_name "HNRNPC"; transcript_status "NOVEL"; transcript_name "ENCODEHT000284795"; exon_number "1"; exon_id "ENSE00002456383.1"; talon_gene "38249"; talon_transcript "284795"; talon_exon "622044"; exon_status "KNOWN"; level "2"; source "HAVANA";
chr14	ENSEMBL	exon	21211810	21211923	.	-	.	gene_id "ENSG00000092199.17"; transcript_id "ENCODEHT000284795"; gene_type "protein_coding"; gene_status "KNOWN"; gene_name "HNRNPC"; transcript_status "NOVEL"; transcript_name "ENCODEHT000284795"; exon_number "2"; exon_id "ENSE00003682034.1"; talon_gene "38249"; talon_transcript "284795"; talon_exon "621978"; ccdsid "CCDS45079.1"; exon_status "KNOWN"; level "3"; protein_id "ENSP00000404559.2"; source "ENSEMBL"; tag "basic";
chr14	ENSEMBL	exon	21211406	21211566	.	-	.	gene_id "ENSG00000092199.17"; transcript_id "ENCODEHT000284795"; gene_type "protein_coding"; gene_status "KNOWN"; gene_name "HNRNPC"; transcript_status "NOVEL"; transcript_name "ENCODEHT000284795"; exon_number "3"; exon_id "ENSE00003481206.1"; talon_gene "38249"; talon_transcript "284795"; talon_exon "621987"; ccdsid "CCDS45079.1"; exon_status "KNOWN"; level "3"; protein_id "ENSP00000404559.2"; source "ENSEMBL"; tag "basic";
chr14	TALON	exon	21209136	21211306	.	-	.	gene_id "ENSG00000092199.17"; transcript_id "ENCODEHT000284795"; gene_type "protein_coding"; gene_status "KNOWN"; gene_name "HNRNPC"; transcript_status "NOVEL"; transcript_name "ENCODEHT000284795"; exon_number "4"; exon_id "1040192"; talon_gene "38249"; talon_transcript "284795"; talon_exon "1040192"; exon_status "NOVEL";
chr14	TALON	transcript	21209136	21234245	.	-	.	gene_id "ENSG00000092199.17"; transcript_id "ENCODEHT000284798"; gene_name "HNRNPC"; gene_status "KNOWN"; gene_type "protein_coding"; transcript_status "NOVEL"; transcript_name "ENCODEHT000284798"; talon_gene "38249"; talon_transcript "284798"; ISM-prefix_to_IDs "133025"; ISM-prefix_transcript "TRUE"; ISM-suffix_to_IDs "133022,133026,133036,133037,284780"; ISM-suffix_transcript "TRUE"; ISM_to_IDs "133022,133025,133026,133036,133037,284780"; ISM_transcript "TRUE";
chr14	ENSEMBL	exon	21233953	21234245	.	-	.	gene_id "ENSG00000092199.17"; transcript_id "ENCODEHT000284798"; gene_type "protein_coding"; gene_status "KNOWN"; gene_name "HNRNPC"; transcript_status "NOVEL"; transcript_name "ENCODEHT000284798"; exon_number "1"; exon_id "ENSE00001618048.2"; talon_gene "38249"; talon_transcript "284798"; talon_exon "621997"; exon_status "KNOWN"; level "3"; protein_id "ENSP00000404559.2"; source "ENSEMBL"; tag "basic";
chr14	ENSEMBL	exon	21230997	21231072	.	-	.	gene_id "ENSG00000092199.17"; transcript_id "ENCODEHT000284798"; gene_type "protein_coding"; gene_status "KNOWN"; gene_name "HNRNPC"; transcript_status "NOVEL"; transcript_name "ENCODEHT000284798"; exon_number "2"; exon_id "ENSE00001726573.1"; talon_gene "38249"; talon_transcript "284798"; talon_exon "621972"; ccdsid "CCDS45079.1"; exon_status "KNOWN"; level "3"; protein_id "ENSP00000404559.2"; source "ENSEMBL"; tag "basic";
chr14	ENSEMBL	exon	21230319	21230366	.	-	.	gene_id "ENSG00000092199.17"; transcript_id "ENCODEHT000284798"; gene_type "protein_coding"; gene_status "KNOWN"; gene_name "HNRNPC"; transcript_status "NOVEL"; transcript_name "ENCODEHT000284798"; exon_number "3"; exon_id "ENSE00003786985.1"; talon_gene "38249"; talon_transcript "284798"; talon_exon "621974"; ccdsid "CCDS45079.1"; exon_status "KNOWN"; level "3"; protein_id "ENSP00000404559.2"; source "ENSEMBL"; tag "basic";
chr14	ENSEMBL	exon	21212960	21213117	.	-	.	gene_id "ENSG00000092199.17"; transcript_id "ENCODEHT000284798"; gene_type "protein_coding"; gene_status "KNOWN"; gene_name "HNRNPC"; transcript_status "NOVEL"; transcript_name "ENCODEHT000284798"; exon_number "4"; exon_id "ENSE00003639844.1"; talon_gene "38249"; talon_transcript "284798"; talon_exon "621976"; ccdsid "CCDS45079.1"; exon_status "KNOWN"; level "3"; protein_id "ENSP00000404559.2"; source "ENSEMBL"; tag "basic";
chr14	ENSEMBL	exon	21211810	21211923	.	-	.	gene_id "ENSG00000092199.17"; transcript_id "ENCODEHT000284798"; gene_type "protein_coding"; gene_status "KNOWN"; gene_name "HNRNPC"; transcript_status "NOVEL"; transcript_name "ENCODEHT000284798"; exon_number "5"; exon_id "ENSE00003682034.1"; talon_gene "38249"; talon_transcript "284798"; talon_exon "621978"; ccdsid "CCDS45079.1"; exon_status "KNOWN"; level "3"; protein_id "ENSP00000404559.2"; source "ENSEMBL"; tag "basic";
chr14	ENSEMBL	exon	21211406	21211566	.	-	.	gene_id "ENSG00000092199.17"; transcript_id "ENCODEHT000284798"; gene_type "protein_coding"; gene_status "KNOWN"; gene_name "HNRNPC"; transcript_status "NOVEL"; transcript_name "ENCODEHT000284798"; exon_number "6"; exon_id "ENSE00003481206.1"; talon_gene "38249"; talon_transcript "284798"; talon_exon "621987"; ccdsid "CCDS45079.1"; exon_status "KNOWN"; level "3"; protein_id "ENSP00000404559.2"; source "ENSEMBL"; tag "basic";
chr14	TALON	exon	21209136	21211306	.	-	.	gene_id "ENSG00000092199.17"; transcript_id "ENCODEHT000284798"; gene_type "protein_coding"; gene_status "KNOWN"; gene_name "HNRNPC"; transcript_status "NOVEL"; transcript_name "ENCODEHT000284798"; exon_number "7"; exon_id "1040192"; talon_gene "38249"; talon_transcript "284798"; talon_exon "1040192"; exon_status "NOVEL";
chr14	TALON	transcript	21209875	21231422	.	-	.	gene_id "ENSG00000092199.17"; transcript_id "ENCODEHT000284829"; gene_name "HNRNPC"; gene_status "KNOWN"; gene_type "protein_coding"; transcript_status "NOVEL"; transcript_name "ENCODEHT000284829"; talon_gene "38249"; talon_transcript "284829"; ISM-suffix_to_IDs "133022,133026,133036,133037,133039,133040,284780,284798,284808"; ISM-suffix_transcript "TRUE"; ISM_to_IDs "133022,133025,133026,133036,133037,133039,133040,284780,284798,284808"; ISM_transcript "TRUE";
chr14	TALON	exon	21230997	21231422	.	-	.	gene_id "ENSG00000092199.17"; transcript_id "ENCODEHT000284829"; gene_type "protein_coding"; gene_status "KNOWN"; gene_name "HNRNPC"; transcript_status "NOVEL"; transcript_name "ENCODEHT000284829"; exon_number "1"; exon_id "1040248"; talon_gene "38249"; talon_transcript "284829"; talon_exon "1040248"; exon_status "NOVEL";
chr14	ENSEMBL	exon	21230319	21230366	.	-	.	gene_id "ENSG00000092199.17"; transcript_id "ENCODEHT000284829"; gene_type "protein_coding"; gene_status "KNOWN"; gene_name "HNRNPC"; transcript_status "NOVEL"; transcript_name "ENCODEHT000284829"; exon_number "2"; exon_id "ENSE00003786985.1"; talon_gene "38249"; talon_transcript "284829"; talon_exon "621974"; ccdsid "CCDS45079.1"; exon_status "KNOWN"; level "3"; protein_id "ENSP00000404559.2"; source "ENSEMBL"; tag "basic";
chr14	ENSEMBL	exon	21212960	21213117	.	-	.	gene_id "ENSG00000092199.17"; transcript_id "ENCODEHT000284829"; gene_type "protein_coding"; gene_status "KNOWN"; gene_name "HNRNPC"; transcript_status "NOVEL"; transcript_name "ENCODEHT000284829"; exon_number "3"; exon_id "ENSE00003639844.1"; talon_gene "38249"; talon_transcript "284829"; talon_exon "621976"; ccdsid "CCDS45079.1"; exon_status "KNOWN"; level "3"; protein_id "ENSP00000404559.2"; source "ENSEMBL"; tag "basic";
chr14	ENSEMBL	exon	21211810	21211923	.	-	.	gene_id "ENSG00000092199.17"; transcript_id "ENCODEHT000284829"; gene_type "protein_coding"; gene_status "KNOWN"; gene_name "HNRNPC"; transcript_status "NOVEL"; transcript_name "ENCODEHT000284829"; exon_number "4"; exon_id "ENSE00003682034.1"; talon_gene "38249"; talon_transcript "284829"; talon_exon "621978"; ccdsid "CCDS45079.1"; exon_status "KNOWN"; level "3"; protein_id "ENSP00000404559.2"; source "ENSEMBL"; tag "basic";
chr14	ENSEMBL	exon	21211406	21211566	.	-	.	gene_id "ENSG00000092199.17"; transcript_id "ENCODEHT000284829"; gene_type "protein_coding"; gene_status "KNOWN"; gene_name "HNRNPC"; transcript_status "NOVEL"; transcript_name "ENCODEHT000284829"; exon_number "5"; exon_id "ENSE00003481206.1"; talon_gene "38249"; talon_transcript "284829"; talon_exon "621987"; ccdsid "CCDS45079.1"; exon_status "KNOWN"; level "3"; protein_id "ENSP00000404559.2"; source "ENSEMBL"; tag "basic";
chr14	TALON	exon	21209875	21211306	.	-	.	gene_id "ENSG00000092199.17"; transcript_id "ENCODEHT000284829"; gene_type "protein_coding"; gene_status "KNOWN"; gene_name "HNRNPC"; transcript_status "NOVEL"; transcript_name "ENCODEHT000284829"; exon_number "6"; exon_id "1040239"; talon_gene "38249"; talon_transcript "284829"; talon_exon "1040239"; exon_status "NOVEL";
chr14	TALON	transcript	21210534	21211923	.	-	.	gene_id "ENSG00000092199.17"; transcript_id "ENCODEHT000284889"; gene_name "HNRNPC"; gene_status "KNOWN"; gene_type "protein_coding"; transcript_status "NOVEL"; transcript_name "ENCODEHT000284889"; talon_gene "38249"; talon_transcript "284889"; ISM-suffix_to_IDs "133028,133029,284853"; ISM-suffix_transcript "TRUE"; ISM_to_IDs "133028,133029,284853"; ISM_transcript "TRUE";
chr14	ENSEMBL	exon	21211810	21211923	.	-	.	gene_id "ENSG00000092199.17"; transcript_id "ENCODEHT000284889"; gene_type "protein_coding"; gene_status "KNOWN"; gene_name "HNRNPC"; transcript_status "NOVEL"; transcript_name "ENCODEHT000284889"; exon_number "1"; exon_id "ENSE00003682034.1"; talon_gene "38249"; talon_transcript "284889"; talon_exon "621978"; ccdsid "CCDS45079.1"; exon_status "KNOWN"; level "3"; protein_id "ENSP00000404559.2"; source "ENSEMBL"; tag "basic";
chr14	HAVANA	exon	21211406	21211563	.	-	.	gene_id "ENSG00000092199.17"; transcript_id "ENCODEHT000284889"; gene_type "protein_coding"; gene_status "KNOWN"; gene_name "HNRNPC"; transcript_status "NOVEL"; transcript_name "ENCODEHT000284889"; exon_number "2"; exon_id "ENSE00002498034.1"; talon_gene "38249"; talon_transcript "284889"; talon_exon "622008"; exon_status "KNOWN"; level "2"; protein_id "ENSP00000451708.1"; source "HAVANA"; tag "appris_alternative_1";
chr14	HAVANA	exon	21210534	21211306	.	-	.	gene_id "ENSG00000092199.17"; transcript_id "ENCODEHT000284889"; gene_type "protein_coding"; gene_status "KNOWN"; gene_name "HNRNPC"; transcript_status "NOVEL"; transcript_name "ENCODEHT000284889"; exon_number "3"; exon_id "ENSE00002455312.1"; talon_gene "38249"; talon_transcript "284889"; talon_exon "621989"; ccdsid "CCDS45079.1"; exon_status "KNOWN"; level "2"; protein_id "ENSP00000450725.1"; source "HAVANA"; tag "CCDS";
chr14	HAVANA	transcript	21210550	21269425	.	-	.	gene_id "ENSG00000092199.17"; transcript_id "ENST00000554455.5"; gene_name "HNRNPC"; gene_status "KNOWN"; gene_type "protein_coding"; transcript_type "protein_coding"; transcript_status "KNOWN"; transcript_name "HNRNPC-211"; talon_gene "38249"; talon_transcript "133024"; ccdsid "CCDS41915.1"; havana_transcript "OTTHUMT00000410225.1"; level "2"; protein_id "ENSP00000451291.1"; source "HAVANA"; tag "CCDS"; transcript_support_level "1";
chr14	HAVANA	exon	21269298	21269425	.	-	.	gene_id "ENSG00000092199.17"; transcript_id "ENST00000554455.5"; gene_type "protein_coding"; gene_status "KNOWN"; gene_name "HNRNPC"; transcript_type "protein_coding"; transcript_status "KNOWN"; transcript_name "HNRNPC-211"; exon_number "1"; exon_id "ENSE00001748127.1"; talon_gene "38249"; talon_transcript "133024"; talon_exon "621981"; ccdsid "CCDS45079.1"; exon_status "KNOWN"; level "2"; protein_id "ENSP00000450725.1"; source "HAVANA"; tag "CCDS";
chr14	HAVANA	exon	21263311	21263336	.	-	.	gene_id "ENSG00000092199.17"; transcript_id "ENST00000554455.5"; gene_type "protein_coding"; gene_status "KNOWN"; gene_name "HNRNPC"; transcript_type "protein_coding"; transcript_status "KNOWN"; transcript_name "HNRNPC-211"; exon_number "2"; exon_id "ENSE00002277537.1"; talon_gene "38249"; talon_transcript "133024"; talon_exon "621985"; ccdsid "CCDS45079.1"; exon_status "KNOWN"; level "2"; protein_id "ENSP00000450725.1"; source "HAVANA"; tag "CCDS";
chr14	HAVANA	exon	21233953	21234229	.	-	.	gene_id "ENSG00000092199.17"; transcript_id "ENST00000554455.5"; gene_type "protein_coding"; gene_status "KNOWN"; gene_name "HNRNPC"; transcript_type "protein_coding"; transcript_status "KNOWN"; transcript_name "HNRNPC-211"; exon_number "3"; exon_id "ENSE00003524718.1"; talon_gene "38249"; talon_transcript "133024"; talon_exon "621970"; ccdsid "CCDS45079.1"; exon_status "KNOWN"; level "2"; protein_id "ENSP00000338095.6"; source "HAVANA"; tag "basic";
chr14	HAVANA	exon	21230958	21231072	.	-	.	gene_id "ENSG00000092199.17"; transcript_id "ENST00000554455.5"; gene_type "protein_coding"; gene_status "KNOWN"; gene_name "HNRNPC"; transcript_type "protein_coding"; transcript_status "KNOWN"; transcript_name "HNRNPC-211"; exon_number "4"; exon_id "ENSE00000940635.3"; talon_gene "38249"; talon_transcript "133024"; talon_exon "621991"; ccdsid "CCDS41915.1"; exon_status "KNOWN"; level "2"; protein_id "ENSP00000451187.1"; source "HAVANA"; tag "basic";
chr14	ENSEMBL	exon	21230319	21230366	.	-	.	gene_id "ENSG00000092199.17"; transcript_id "ENST00000554455.5"; gene_type "protein_coding"; gene_status "KNOWN"; gene_name "HNRNPC"; transcript_type "protein_coding"; transcript_status "KNOWN"; transcript_name "HNRNPC-211"; exon_number "5"; exon_id "ENSE00003786985.1"; talon_gene "38249"; talon_transcript "133024"; talon_exon "621974"; ccdsid "CCDS45079.1"; exon_status "KNOWN"; level "3"; protein_id "ENSP00000404559.2"; source "ENSEMBL"; tag "basic";
chr14	ENSEMBL	exon	21212960	21213117	.	-	.	gene_id "ENSG00000092199.17"; transcript_id "ENST00000554455.5"; gene_type "protein_coding"; gene_status "KNOWN"; gene_name "HNRNPC"; transcript_type "protein_coding"; transcript_status "KNOWN"; transcript_name "HNRNPC-211"; exon_number "6"; exon_id "ENSE00003639844.1"; talon_gene "38249"; talon_transcript "133024"; talon_exon "621976"; ccdsid "CCDS45079.1"; exon_status "KNOWN"; level "3"; protein_id "ENSP00000404559.2"; source "ENSEMBL"; tag "basic";
chr14	ENSEMBL	exon	21211810	21211923	.	-	.	gene_id "ENSG00000092199.17"; transcript_id "ENST00000554455.5"; gene_type "protein_coding"; gene_status "KNOWN"; gene_name "HNRNPC"; transcript_type "protein_coding"; transcript_status "KNOWN"; transcript_name "HNRNPC-211"; exon_number "7"; exon_id "ENSE00003682034.1"; talon_gene "38249"; talon_transcript "133024"; talon_exon "621978"; ccdsid "CCDS45079.1"; exon_status "KNOWN"; level "3"; protein_id "ENSP00000404559.2"; source "ENSEMBL"; tag "basic";
chr14	ENSEMBL	exon	21211406	21211566	.	-	.	gene_id "ENSG00000092199.17"; transcript_id "ENST00000554455.5"; gene_type "protein_coding"; gene_status "KNOWN"; gene_name "HNRNPC"; transcript_type "protein_coding"; transcript_status "KNOWN"; transcript_name "HNRNPC-211"; exon_number "8"; exon_id "ENSE00003481206.1"; talon_gene "38249"; talon_transcript "133024"; talon_exon "621987"; ccdsid "CCDS45079.1"; exon_status "KNOWN"; level "3"; protein_id "ENSP00000404559.2"; source "ENSEMBL"; tag "basic";
chr14	HAVANA	exon	21210550	21211306	.	-	.	gene_id "ENSG00000092199.17"; transcript_id "ENST00000554455.5"; gene_type "protein_coding"; gene_status "KNOWN"; gene_name "HNRNPC"; transcript_type "protein_coding"; transcript_status "KNOWN"; transcript_name "HNRNPC-211"; exon_number "9"; exon_id "ENSE00002455591.1"; talon_gene "38249"; talon_transcript "133024"; talon_exon "621996"; ccdsid "CCDS41915.1"; exon_status "KNOWN"; level "2"; protein_id "ENSP00000451291.1"; source "HAVANA"; tag "CCDS";
chr14	HAVANA	transcript	21210556	21265516	.	-	.	gene_id "ENSG00000092199.17"; transcript_id "ENST00000430246.6"; gene_name "HNRNPC"; gene_status "KNOWN"; gene_type "protein_coding"; transcript_type "protein_coding"; transcript_status "KNOWN"; transcript_name "HNRNPC-203"; talon_gene "38249"; talon_transcript "133026"; ccdsid "CCDS45079.1"; havana_transcript "OTTHUMT00000410226.1"; level "2"; protein_id "ENSP00000442816.1"; source "HAVANA"; tag "CCDS"; transcript_support_level "1";
chr14	HAVANA	exon	21262601	21265516	.	-	.	gene_id "ENSG00000092199.17"; transcript_id "ENST00000430246.6"; gene_type "protein_coding"; gene_status "KNOWN"; gene_name "HNRNPC"; transcript_type "protein_coding"; transcript_status "KNOWN"; transcript_name "HNRNPC-203"; exon_number "1"; exon_id "ENSE00002285687.1"; talon_gene "38249"; talon_transcript "133026"; talon_exon "622001"; ccdsid "CCDS45079.1"; exon_status "KNOWN"; level "2"; protein_id "ENSP00000442816.1"; source "HAVANA"; tag "CCDS";
chr14	HAVANA	exon	21233953	21234229	.	-	.	gene_id "ENSG00000092199.17"; transcript_id "ENST00000430246.6"; gene_type "protein_coding"; gene_status "KNOWN"; gene_name "HNRNPC"; transcript_type "protein_coding"; transcript_status "KNOWN"; transcript_name "HNRNPC-203"; exon_number "2"; exon_id "ENSE00003524718.1"; talon_gene "38249"; talon_transcript "133026"; talon_exon "621970"; ccdsid "CCDS45079.1"; exon_status "KNOWN"; level "2"; protein_id "ENSP00000338095.6"; source "HAVANA"; tag "basic";
chr14	ENSEMBL	exon	21230997	21231072	.	-	.	gene_id "ENSG00000092199.17"; transcript_id "ENST00000430246.6"; gene_type "protein_coding"; gene_status "KNOWN"; gene_name "HNRNPC"; transcript_type "protein_coding"; transcript_status "KNOWN"; transcript_name "HNRNPC-203"; exon_number "3"; exon_id "ENSE00001726573.1"; talon_gene "38249"; talon_transcript "133026"; talon_exon "621972"; ccdsid "CCDS45079.1"; exon_status "KNOWN"; level "3"; protein_id "ENSP00000404559.2"; source "ENSEMBL"; tag "basic";
chr14	ENSEMBL	exon	21230319	21230366	.	-	.	gene_id "ENSG00000092199.17"; transcript_id "ENST00000430246.6"; gene_type "protein_coding"; gene_status "KNOWN"; gene_name "HNRNPC"; transcript_type "protein_coding"; transcript_status "KNOWN"; transcript_name "HNRNPC-203"; exon_number "4"; exon_id "ENSE00003786985.1"; talon_gene "38249"; talon_transcript "133026"; talon_exon "621974"; ccdsid "CCDS45079.1"; exon_status "KNOWN"; level "3"; protein_id "ENSP00000404559.2"; source "ENSEMBL"; tag "basic";
chr14	ENSEMBL	exon	21212960	21213117	.	-	.	gene_id "ENSG00000092199.17"; transcript_id "ENST00000430246.6"; gene_type "protein_coding"; gene_status "KNOWN"; gene_name "HNRNPC"; transcript_type "protein_coding"; transcript_status "KNOWN"; transcript_name "HNRNPC-203"; exon_number "5"; exon_id "ENSE00003639844.1"; talon_gene "38249"; talon_transcript "133026"; talon_exon "621976"; ccdsid "CCDS45079.1"; exon_status "KNOWN"; level "3"; protein_id "ENSP00000404559.2"; source "ENSEMBL"; tag "basic";
chr14	ENSEMBL	exon	21211810	21211923	.	-	.	gene_id "ENSG00000092199.17"; transcript_id "ENST00000430246.6"; gene_type "protein_coding"; gene_status "KNOWN"; gene_name "HNRNPC"; transcript_type "protein_coding"; transcript_status "KNOWN"; transcript_name "HNRNPC-203"; exon_number "6"; exon_id "ENSE00003682034.1"; talon_gene "38249"; talon_transcript "133026"; talon_exon "621978"; ccdsid "CCDS45079.1"; exon_status "KNOWN"; level "3"; protein_id "ENSP00000404559.2"; source "ENSEMBL"; tag "basic";
chr14	ENSEMBL	exon	21211406	21211566	.	-	.	gene_id "ENSG00000092199.17"; transcript_id "ENST00000430246.6"; gene_type "protein_coding"; gene_status "KNOWN"; gene_name "HNRNPC"; transcript_type "protein_coding"; transcript_status "KNOWN"; transcript_name "HNRNPC-203"; exon_number "7"; exon_id "ENSE00003481206.1"; talon_gene "38249"; talon_transcript "133026"; talon_exon "621987"; ccdsid "CCDS45079.1"; exon_status "KNOWN"; level "3"; protein_id "ENSP00000404559.2"; source "ENSEMBL"; tag "basic";
chr14	HAVANA	exon	21210556	21211306	.	-	.	gene_id "ENSG00000092199.17"; transcript_id "ENST00000430246.6"; gene_type "protein_coding"; gene_status "KNOWN"; gene_name "HNRNPC"; transcript_type "protein_coding"; transcript_status "KNOWN"; transcript_name "HNRNPC-203"; exon_number "8"; exon_id "ENSE00002233216.1"; talon_gene "38249"; talon_transcript "133026"; talon_exon "622003"; ccdsid "CCDS45079.1"; exon_status "KNOWN"; level "2"; protein_id "ENSP00000442816.1"; source "HAVANA"; tag "CCDS";
chr14	HAVANA	transcript	21210613	21269404	.	-	.	gene_id "ENSG00000092199.17"; transcript_id "ENST00000555914.5"; gene_name "HNRNPC"; gene_status "KNOWN"; gene_type "protein_coding"; transcript_type "protein_coding"; transcript_status "KNOWN"; transcript_name "HNRNPC-222"; talon_gene "38249"; talon_transcript "133028"; havana_transcript "OTTHUMT00000410228.1"; level "2"; protein_id "ENSP00000451708.1"; source "HAVANA"; tag "appris_alternative_1"; transcript_support_level "5";
chr14	HAVANA	exon	21269298	21269404	.	-	.	gene_id "ENSG00000092199.17"; transcript_id "ENST00000555914.5"; gene_type "protein_coding"; gene_status "KNOWN"; gene_name "HNRNPC"; transcript_type "protein_coding"; transcript_status "KNOWN"; transcript_name "HNRNPC-222"; exon_number "1"; exon_id "ENSE00002531013.1"; talon_gene "38249"; talon_transcript "133028"; talon_exon "622006"; exon_status "KNOWN"; level "2"; protein_id "ENSP00000451708.1"; source "HAVANA"; tag "appris_alternative_1";
chr14	HAVANA	exon	21263311	21263336	.	-	.	gene_id "ENSG00000092199.17"; transcript_id "ENST00000555914.5"; gene_type "protein_coding"; gene_status "KNOWN"; gene_name "HNRNPC"; transcript_type "protein_coding"; transcript_status "KNOWN"; transcript_name "HNRNPC-222"; exon_number "2"; exon_id "ENSE00002277537.1"; talon_gene "38249"; talon_transcript "133028"; talon_exon "621985"; ccdsid "CCDS45079.1"; exon_status "KNOWN"; level "2"; protein_id "ENSP00000450725.1"; source "HAVANA"; tag "CCDS";
chr14	HAVANA	exon	21233953	21234229	.	-	.	gene_id "ENSG00000092199.17"; transcript_id "ENST00000555914.5"; gene_type "protein_coding"; gene_status "KNOWN"; gene_name "HNRNPC"; transcript_type "protein_coding"; transcript_status "KNOWN"; transcript_name "HNRNPC-222"; exon_number "3"; exon_id "ENSE00003524718.1"; talon_gene "38249"; talon_transcript "133028"; talon_exon "621970"; ccdsid "CCDS45079.1"; exon_status "KNOWN"; level "2"; protein_id "ENSP00000338095.6"; source "HAVANA"; tag "basic";
chr14	ENSEMBL	exon	21230997	21231072	.	-	.	gene_id "ENSG00000092199.17"; transcript_id "ENST00000555914.5"; gene_type "protein_coding"; gene_status "KNOWN"; gene_name "HNRNPC"; transcript_type "protein_coding"; transcript_status "KNOWN"; transcript_name "HNRNPC-222"; exon_number "4"; exon_id "ENSE00001726573.1"; talon_gene "38249"; talon_transcript "133028"; talon_exon "621972"; ccdsid "CCDS45079.1"; exon_status "KNOWN"; level "3"; protein_id "ENSP00000404559.2"; source "ENSEMBL"; tag "basic";
chr14	ENSEMBL	exon	21230319	21230366	.	-	.	gene_id "ENSG00000092199.17"; transcript_id "ENST00000555914.5"; gene_type "protein_coding"; gene_status "KNOWN"; gene_name "HNRNPC"; transcript_type "protein_coding"; transcript_status "KNOWN"; transcript_name "HNRNPC-222"; exon_number "5"; exon_id "ENSE00003786985.1"; talon_gene "38249"; talon_transcript "133028"; talon_exon "621974"; ccdsid "CCDS45079.1"; exon_status "KNOWN"; level "3"; protein_id "ENSP00000404559.2"; source "ENSEMBL"; tag "basic";
chr14	ENSEMBL	exon	21212960	21213117	.	-	.	gene_id "ENSG00000092199.17"; transcript_id "ENST00000555914.5"; gene_type "protein_coding"; gene_status "KNOWN"; gene_name "HNRNPC"; transcript_type "protein_coding"; transcript_status "KNOWN"; transcript_name "HNRNPC-222"; exon_number "6"; exon_id "ENSE00003639844.1"; talon_gene "38249"; talon_transcript "133028"; talon_exon "621976"; ccdsid "CCDS45079.1"; exon_status "KNOWN"; level "3"; protein_id "ENSP00000404559.2"; source "ENSEMBL"; tag "basic";
chr14	ENSEMBL	exon	21211810	21211923	.	-	.	gene_id "ENSG00000092199.17"; transcript_id "ENST00000555914.5"; gene_type "protein_coding"; gene_status "KNOWN"; gene_name "HNRNPC"; transcript_type "protein_coding"; transcript_status "KNOWN"; transcript_name "HNRNPC-222"; exon_number "7"; exon_id "ENSE00003682034.1"; talon_gene "38249"; talon_transcript "133028"; talon_exon "621978"; ccdsid "CCDS45079.1"; exon_status "KNOWN"; level "3"; protein_id "ENSP00000404559.2"; source "ENSEMBL"; tag "basic";
chr14	HAVANA	exon	21211406	21211563	.	-	.	gene_id "ENSG00000092199.17"; transcript_id "ENST00000555914.5"; gene_type "protein_coding"; gene_status "KNOWN"; gene_name "HNRNPC"; transcript_type "protein_coding"; transcript_status "KNOWN"; transcript_name "HNRNPC-222"; exon_number "8"; exon_id "ENSE00002498034.1"; talon_gene "38249"; talon_transcript "133028"; talon_exon "622008"; exon_status "KNOWN"; level "2"; protein_id "ENSP00000451708.1"; source "HAVANA"; tag "appris_alternative_1";
chr14	HAVANA	exon	21210613	21211306	.	-	.	gene_id "ENSG00000092199.17"; transcript_id "ENST00000555914.5"; gene_type "protein_coding"; gene_status "KNOWN"; gene_name "HNRNPC"; transcript_type "protein_coding"; transcript_status "KNOWN"; transcript_name "HNRNPC-222"; exon_number "9"; exon_id "ENSE00002460089.1"; talon_gene "38249"; talon_transcript "133028"; talon_exon "622009"; exon_status "KNOWN"; level "2"; protein_id "ENSP00000451708.1"; source "HAVANA"; tag "appris_alternative_1";
chr14	HAVANA	transcript	21210613	21269421	.	-	.	gene_id "ENSG00000092199.17"; transcript_id "ENST00000555309.5"; gene_name "HNRNPC"; gene_status "KNOWN"; gene_type "protein_coding"; transcript_type "protein_coding"; transcript_status "KNOWN"; transcript_name "HNRNPC-219"; talon_gene "38249"; talon_transcript "133029"; havana_transcript "OTTHUMT00000410229.1"; level "2"; protein_id "ENSP00000450790.1"; source "HAVANA"; tag "appris_principal_5"; transcript_support_level "5";
chr14	HAVANA	exon	21269298	21269421	.	-	.	gene_id "ENSG00000092199.17"; transcript_id "ENST00000555309.5"; gene_type "protein_coding"; gene_status "KNOWN"; gene_name "HNRNPC"; transcript_type "protein_coding"; transcript_status "KNOWN"; transcript_name "HNRNPC-219"; exon_number "1"; exon_id "ENSE00002510134.1"; talon_gene "38249"; talon_transcript "133029"; talon_exon "622010"; exon_status "KNOWN"; level "2"; protein_id "ENSP00000450790.1"; source "HAVANA"; tag "appris_principal_5";
chr14	HAVANA	exon	21263311	21263336	.	-	.	gene_id "ENSG00000092199.17"; transcript_id "ENST00000555309.5"; gene_type "protein_coding"; gene_status "KNOWN"; gene_name "HNRNPC"; transcript_type "protein_coding"; transcript_status "KNOWN"; transcript_name "HNRNPC-219"; exon_number "2"; exon_id "ENSE00002277537.1"; talon_gene "38249"; talon_transcript "133029"; talon_exon "621985"; ccdsid "CCDS45079.1"; exon_status "KNOWN"; level "2"; protein_id "ENSP00000450725.1"; source "HAVANA"; tag "CCDS";
chr14	HAVANA	exon	21233953	21234229	.	-	.	gene_id "ENSG00000092199.17"; transcript_id "ENST00000555309.5"; gene_type "protein_coding"; gene_status "KNOWN"; gene_name "HNRNPC"; transcript_type "protein_coding"; transcript_status "KNOWN"; transcript_name "HNRNPC-219"; exon_number "3"; exon_id "ENSE00003524718.1"; talon_gene "38249"; talon_transcript "133029"; talon_exon "621970"; ccdsid "CCDS45079.1"; exon_status "KNOWN"; level "2"; protein_id "ENSP00000338095.6"; source "HAVANA"; tag "basic";
chr14	HAVANA	exon	21230958	21231072	.	-	.	gene_id "ENSG00000092199.17"; transcript_id "ENST00000555309.5"; gene_type "protein_coding"; gene_status "KNOWN"; gene_name "HNRNPC"; transcript_type "protein_coding"; transcript_status "KNOWN"; transcript_name "HNRNPC-219"; exon_number "4"; exon_id "ENSE00000940635.3"; talon_gene "38249"; talon_transcript "133029"; talon_exon "621991"; ccdsid "CCDS41915.1"; exon_status "KNOWN"; level "2"; protein_id "ENSP00000451187.1"; source "HAVANA"; tag "basic";
chr14	ENSEMBL	exon	21230319	21230366	.	-	.	gene_id "ENSG00000092199.17"; transcript_id "ENST00000555309.5"; gene_type "protein_coding"; gene_status "KNOWN"; gene_name "HNRNPC"; transcript_type "protein_coding"; transcript_status "KNOWN"; transcript_name "HNRNPC-219"; exon_number "5"; exon_id "ENSE00003786985.1"; talon_gene "38249"; talon_transcript "133029"; talon_exon "621974"; ccdsid "CCDS45079.1"; exon_status "KNOWN"; level "3"; protein_id "ENSP00000404559.2"; source "ENSEMBL"; tag "basic";
chr14	ENSEMBL	exon	21212960	21213117	.	-	.	gene_id "ENSG00000092199.17"; transcript_id "ENST00000555309.5"; gene_type "protein_coding"; gene_status "KNOWN"; gene_name "HNRNPC"; transcript_type "protein_coding"; transcript_status "KNOWN"; transcript_name "HNRNPC-219"; exon_number "6"; exon_id "ENSE00003639844.1"; talon_gene "38249"; talon_transcript "133029"; talon_exon "621976"; ccdsid "CCDS45079.1"; exon_status "KNOWN"; level "3"; protein_id "ENSP00000404559.2"; source "ENSEMBL"; tag "basic";
chr14	ENSEMBL	exon	21211810	21211923	.	-	.	gene_id "ENSG00000092199.17"; transcript_id "ENST00000555309.5"; gene_type "protein_coding"; gene_status "KNOWN"; gene_name "HNRNPC"; transcript_type "protein_coding"; transcript_status "KNOWN"; transcript_name "HNRNPC-219"; exon_number "7"; exon_id "ENSE00003682034.1"; talon_gene "38249"; talon_transcript "133029"; talon_exon "621978"; ccdsid "CCDS45079.1"; exon_status "KNOWN"; level "3"; protein_id "ENSP00000404559.2"; source "ENSEMBL"; tag "basic";
chr14	HAVANA	exon	21211406	21211563	.	-	.	gene_id "ENSG00000092199.17"; transcript_id "ENST00000555309.5"; gene_type "protein_coding"; gene_status "KNOWN"; gene_name "HNRNPC"; transcript_type "protein_coding"; transcript_status "KNOWN"; transcript_name "HNRNPC-219"; exon_number "8"; exon_id "ENSE00002498034.1"; talon_gene "38249"; talon_transcript "133029"; talon_exon "622008"; exon_status "KNOWN"; level "2"; protein_id "ENSP00000451708.1"; source "HAVANA"; tag "appris_alternative_1";
chr14	HAVANA	exon	21210613	21211306	.	-	.	gene_id "ENSG00000092199.17"; transcript_id "ENST00000555309.5"; gene_type "protein_coding"; gene_status "KNOWN"; gene_name "HNRNPC"; transcript_type "protein_coding"; transcript_status "KNOWN"; transcript_name "HNRNPC-219"; exon_number "9"; exon_id "ENSE00002460089.1"; talon_gene "38249"; talon_transcript "133029"; talon_exon "622009"; exon_status "KNOWN"; level "2"; protein_id "ENSP00000451708.1"; source "HAVANA"; tag "appris_alternative_1";
chr14	HAVANA	transcript	21210937	21212002	.	-	.	gene_id "ENSG00000092199.17"; transcript_id "ENST00000553444.1"; gene_name "HNRNPC"; gene_status "KNOWN"; gene_type "protein_coding"; transcript_type "retained_intron"; transcript_status "KNOWN"; transcript_name "HNRNPC-206"; talon_gene "38249"; talon_transcript "133034"; havana_transcript "OTTHUMT00000410234.1"; level "2"; source "HAVANA"; transcript_support_level "2";
chr14	HAVANA	exon	21211810	21212002	.	-	.	gene_id "ENSG00000092199.17"; transcript_id "ENST00000553444.1"; gene_type "protein_coding"; gene_status "KNOWN"; gene_name "HNRNPC"; transcript_type "retained_intron"; transcript_status "KNOWN"; transcript_name "HNRNPC-206"; exon_number "1"; exon_id "ENSE00002518756.1"; talon_gene "38249"; talon_transcript "133034"; talon_exon "622024"; exon_status "KNOWN"; level "2"; source "HAVANA";
chr14	ENSEMBL	exon	21211406	21211566	.	-	.	gene_id "ENSG00000092199.17"; transcript_id "ENST00000553444.1"; gene_type "protein_coding"; gene_status "KNOWN"; gene_name "HNRNPC"; transcript_type "retained_intron"; transcript_status "KNOWN"; transcript_name "HNRNPC-206"; exon_number "2"; exon_id "ENSE00003481206.1"; talon_gene "38249"; talon_transcript "133034"; talon_exon "621987"; ccdsid "CCDS45079.1"; exon_status "KNOWN"; level "3"; protein_id "ENSP00000404559.2"; source "ENSEMBL"; tag "basic";
chr14	HAVANA	exon	21210937	21211306	.	-	.	gene_id "ENSG00000092199.17"; transcript_id "ENST00000553444.1"; gene_type "protein_coding"; gene_status "KNOWN"; gene_name "HNRNPC"; transcript_type "retained_intron"; transcript_status "KNOWN"; transcript_name "HNRNPC-206"; exon_number "3"; exon_id "ENSE00003675526.1"; talon_gene "38249"; talon_transcript "133034"; talon_exon "622025"; ccdsid "CCDS41915.1"; exon_status "KNOWN"; level "2"; protein_id "ENSP00000452276.1"; source "HAVANA"; tag "CCDS";
chr14	HAVANA	transcript	21210937	21269425	.	-	.	gene_id "ENSG00000092199.17"; transcript_id "ENST00000557201.5"; gene_name "HNRNPC"; gene_status "KNOWN"; gene_type "protein_coding"; transcript_type "protein_coding"; transcript_status "KNOWN"; transcript_name "HNRNPC-230"; talon_gene "38249"; talon_transcript "133035"; ccdsid "CCDS41915.1"; havana_transcript "OTTHUMT00000410235.1"; level "2"; protein_id "ENSP00000452276.1"; source "HAVANA"; tag "CCDS"; transcript_support_level "1";
chr14	HAVANA	exon	21269298	21269425	.	-	.	gene_id "ENSG00000092199.17"; transcript_id "ENST00000557201.5"; gene_type "protein_coding"; gene_status "KNOWN"; gene_name "HNRNPC"; transcript_type "protein_coding"; transcript_status "KNOWN"; transcript_name "HNRNPC-230"; exon_number "1"; exon_id "ENSE00001748127.1"; talon_gene "38249"; talon_transcript "133035"; talon_exon "621981"; ccdsid "CCDS45079.1"; exon_status "KNOWN"; level "2"; protein_id "ENSP00000450725.1"; source "HAVANA"; tag "CCDS";
chr14	HAVANA	exon	21233953	21234229	.	-	.	gene_id "ENSG00000092199.17"; transcript_id "ENST00000557201.5"; gene_type "protein_coding"; gene_status "KNOWN"; gene_name "HNRNPC"; transcript_type "protein_coding"; transcript_status "KNOWN"; transcript_name "HNRNPC-230"; exon_number "2"; exon_id "ENSE00003524718.1"; talon_gene "38249"; talon_transcript "133035"; talon_exon "621970"; ccdsid "CCDS45079.1"; exon_status "KNOWN"; level "2"; protein_id "ENSP00000338095.6"; source "HAVANA"; tag "basic";
chr14	HAVANA	exon	21230958	21231072	.	-	.	gene_id "ENSG00000092199.17"; transcript_id "ENST00000557201.5"; gene_type "protein_coding"; gene_status "KNOWN"; gene_name "HNRNPC"; transcript_type "protein_coding"; transcript_status "KNOWN"; transcript_name "HNRNPC-230"; exon_number "3"; exon_id "ENSE00000940635.3"; talon_gene "38249"; talon_transcript "133035"; talon_exon "621991"; ccdsid "CCDS41915.1"; exon_status "KNOWN"; level "2"; protein_id "ENSP00000451187.1"; source "HAVANA"; tag "basic";
chr14	ENSEMBL	exon	21230319	21230366	.	-	.	gene_id "ENSG00000092199.17"; transcript_id "ENST00000557201.5"; gene_type "protein_coding"; gene_status "KNOWN"; gene_name "HNRNPC"; transcript_type "protein_coding"; transcript_status "KNOWN"; transcript_name "HNRNPC-230"; exon_number "4"; exon_id "ENSE00003786985.1"; talon_gene "38249"; talon_transcript "133035"; talon_exon "621974"; ccdsid "CCDS45079.1"; exon_status "KNOWN"; level "3"; protein_id "ENSP00000404559.2"; source "ENSEMBL"; tag "basic";
chr14	ENSEMBL	exon	21212960	21213117	.	-	.	gene_id "ENSG00000092199.17"; transcript_id "ENST00000557201.5"; gene_type "protein_coding"; gene_status "KNOWN"; gene_name "HNRNPC"; transcript_type "protein_coding"; transcript_status "KNOWN"; transcript_name "HNRNPC-230"; exon_number "5"; exon_id "ENSE00003639844.1"; talon_gene "38249"; talon_transcript "133035"; talon_exon "621976"; ccdsid "CCDS45079.1"; exon_status "KNOWN"; level "3"; protein_id "ENSP00000404559.2"; source "ENSEMBL"; tag "basic";
chr14	ENSEMBL	exon	21211810	21211923	.	-	.	gene_id "ENSG00000092199.17"; transcript_id "ENST00000557201.5"; gene_type "protein_coding"; gene_status "KNOWN"; gene_name "HNRNPC"; transcript_type "protein_coding"; transcript_status "KNOWN"; transcript_name "HNRNPC-230"; exon_number "6"; exon_id "ENSE00003682034.1"; talon_gene "38249"; talon_transcript "133035"; talon_exon "621978"; ccdsid "CCDS45079.1"; exon_status "KNOWN"; level "3"; protein_id "ENSP00000404559.2"; source "ENSEMBL"; tag "basic";
chr14	ENSEMBL	exon	21211406	21211566	.	-	.	gene_id "ENSG00000092199.17"; transcript_id "ENST00000557201.5"; gene_type "protein_coding"; gene_status "KNOWN"; gene_name "HNRNPC"; transcript_type "protein_coding"; transcript_status "KNOWN"; transcript_name "HNRNPC-230"; exon_number "7"; exon_id "ENSE00003481206.1"; talon_gene "38249"; talon_transcript "133035"; talon_exon "621987"; ccdsid "CCDS45079.1"; exon_status "KNOWN"; level "3"; protein_id "ENSP00000404559.2"; source "ENSEMBL"; tag "basic";
chr14	HAVANA	exon	21210937	21211306	.	-	.	gene_id "ENSG00000092199.17"; transcript_id "ENST00000557201.5"; gene_type "protein_coding"; gene_status "KNOWN"; gene_name "HNRNPC"; transcript_type "protein_coding"; transcript_status "KNOWN"; transcript_name "HNRNPC-230"; exon_number "8"; exon_id "ENSE00003675526.1"; talon_gene "38249"; talon_transcript "133035"; talon_exon "622025"; ccdsid "CCDS41915.1"; exon_status "KNOWN"; level "2"; protein_id "ENSP00000452276.1"; source "HAVANA"; tag "CCDS";
chr14	HAVANA	transcript	21210937	21269442	.	-	.	gene_id "ENSG00000092199.17"; transcript_id "ENST00000553300.5"; gene_name "HNRNPC"; gene_status "KNOWN"; gene_type "protein_coding"; transcript_type "protein_coding"; transcript_status "KNOWN"; transcript_name "HNRNPC-205"; talon_gene "38249"; talon_transcript "133036"; ccdsid "CCDS45079.1"; havana_transcript "OTTHUMT00000410236.1"; level "2"; protein_id "ENSP00000450544.1"; source "HAVANA"; tag "CCDS"; transcript_support_level "1";
chr14	HAVANA	exon	21269298	21269442	.	-	.	gene_id "ENSG00000092199.17"; transcript_id "ENST00000553300.5"; gene_type "protein_coding"; gene_status "KNOWN"; gene_name "HNRNPC"; transcript_type "protein_coding"; transcript_status "KNOWN"; transcript_name "HNRNPC-205"; exon_number "1"; exon_id "ENSE00002484154.1"; talon_gene "38249"; talon_transcript "133036"; talon_exon "622026"; ccdsid "CCDS45079.1"; exon_status "KNOWN"; level "2"; protein_id "ENSP00000450544.1"; source "HAVANA"; tag "CCDS";
chr14	HAVANA	exon	21263311	21263336	.	-	.	gene_id "ENSG00000092199.17"; transcript_id "ENST00000553300.5"; gene_type "protein_coding"; gene_status "KNOWN"; gene_name "HNRNPC"; transcript_type "protein_coding"; transcript_status "KNOWN"; transcript_name "HNRNPC-205"; exon_number "2"; exon_id "ENSE00002277537.1"; talon_gene "38249"; talon_transcript "133036"; talon_exon "621985"; ccdsid "CCDS45079.1"; exon_status "KNOWN"; level "2"; protein_id "ENSP00000450725.1"; source "HAVANA"; tag "CCDS";
chr14	HAVANA	exon	21233953	21234229	.	-	.	gene_id "ENSG00000092199.17"; transcript_id "ENST00000553300.5"; gene_type "protein_coding"; gene_status "KNOWN"; gene_name "HNRNPC"; transcript_type "protein_coding"; transcript_status "KNOWN"; transcript_name "HNRNPC-205"; exon_number "3"; exon_id "ENSE00003524718.1"; talon_gene "38249"; talon_transcript "133036"; talon_exon "621970"; ccdsid "CCDS45079.1"; exon_status "KNOWN"; level "2"; protein_id "ENSP00000338095.6"; source "HAVANA"; tag "basic";
chr14	ENSEMBL	exon	21230997	21231072	.	-	.	gene_id "ENSG00000092199.17"; transcript_id "ENST00000553300.5"; gene_type "protein_coding"; gene_status "KNOWN"; gene_name "HNRNPC"; transcript_type "protein_coding"; transcript_status "KNOWN"; transcript_name "HNRNPC-205"; exon_number "4"; exon_id "ENSE00001726573.1"; talon_gene "38249"; talon_transcript "133036"; talon_exon "621972"; ccdsid "CCDS45079.1"; exon_status "KNOWN"; level "3"; protein_id "ENSP00000404559.2"; source "ENSEMBL"; tag "basic";
chr14	ENSEMBL	exon	21230319	21230366	.	-	.	gene_id "ENSG00000092199.17"; transcript_id "ENST00000553300.5"; gene_type "protein_coding"; gene_status "KNOWN"; gene_name "HNRNPC"; transcript_type "protein_coding"; transcript_status "KNOWN"; transcript_name "HNRNPC-205"; exon_number "5"; exon_id "ENSE00003786985.1"; talon_gene "38249"; talon_transcript "133036"; talon_exon "621974"; ccdsid "CCDS45079.1"; exon_status "KNOWN"; level "3"; protein_id "ENSP00000404559.2"; source "ENSEMBL"; tag "basic";
chr14	ENSEMBL	exon	21212960	21213117	.	-	.	gene_id "ENSG00000092199.17"; transcript_id "ENST00000553300.5"; gene_type "protein_coding"; gene_status "KNOWN"; gene_name "HNRNPC"; transcript_type "protein_coding"; transcript_status "KNOWN"; transcript_name "HNRNPC-205"; exon_number "6"; exon_id "ENSE00003639844.1"; talon_gene "38249"; talon_transcript "133036"; talon_exon "621976"; ccdsid "CCDS45079.1"; exon_status "KNOWN"; level "3"; protein_id "ENSP00000404559.2"; source "ENSEMBL"; tag "basic";
chr14	ENSEMBL	exon	21211810	21211923	.	-	.	gene_id "ENSG00000092199.17"; transcript_id "ENST00000553300.5"; gene_type "protein_coding"; gene_status "KNOWN"; gene_name "HNRNPC"; transcript_type "protein_coding"; transcript_status "KNOWN"; transcript_name "HNRNPC-205"; exon_number "7"; exon_id "ENSE00003682034.1"; talon_gene "38249"; talon_transcript "133036"; talon_exon "621978"; ccdsid "CCDS45079.1"; exon_status "KNOWN"; level "3"; protein_id "ENSP00000404559.2"; source "ENSEMBL"; tag "basic";
chr14	ENSEMBL	exon	21211406	21211566	.	-	.	gene_id "ENSG00000092199.17"; transcript_id "ENST00000553300.5"; gene_type "protein_coding"; gene_status "KNOWN"; gene_name "HNRNPC"; transcript_type "protein_coding"; transcript_status "KNOWN"; transcript_name "HNRNPC-205"; exon_number "8"; exon_id "ENSE00003481206.1"; talon_gene "38249"; talon_transcript "133036"; talon_exon "621987"; ccdsid "CCDS45079.1"; exon_status "KNOWN"; level "3"; protein_id "ENSP00000404559.2"; source "ENSEMBL"; tag "basic";
chr14	HAVANA	exon	21210937	21211306	.	-	.	gene_id "ENSG00000092199.17"; transcript_id "ENST00000553300.5"; gene_type "protein_coding"; gene_status "KNOWN"; gene_name "HNRNPC"; transcript_type "protein_coding"; transcript_status "KNOWN"; transcript_name "HNRNPC-205"; exon_number "9"; exon_id "ENSE00003675526.1"; talon_gene "38249"; talon_transcript "133036"; talon_exon "622025"; ccdsid "CCDS41915.1"; exon_status "KNOWN"; level "2"; protein_id "ENSP00000452276.1"; source "HAVANA"; tag "CCDS";
chr14	HAVANA	transcript	21211459	21213419	.	-	.	gene_id "ENSG00000092199.17"; transcript_id "ENST00000555585.5"; gene_name "HNRNPC"; gene_status "KNOWN"; gene_type "protein_coding"; transcript_type "retained_intron"; transcript_status "KNOWN"; transcript_name "HNRNPC-220"; talon_gene "38249"; talon_transcript "133042"; havana_transcript "OTTHUMT00000410244.1"; level "2"; source "HAVANA"; transcript_support_level "2";
chr14	HAVANA	exon	21212960	21213419	.	-	.	gene_id "ENSG00000092199.17"; transcript_id "ENST00000555585.5"; gene_type "protein_coding"; gene_status "KNOWN"; gene_name "HNRNPC"; transcript_type "retained_intron"; transcript_status "KNOWN"; transcript_name "HNRNPC-220"; exon_number "1"; exon_id "ENSE00002456383.1"; talon_gene "38249"; talon_transcript "133042"; talon_exon "622044"; exon_status "KNOWN"; level "2"; source "HAVANA";
chr14	ENSEMBL	exon	21211810	21211923	.	-	.	gene_id "ENSG00000092199.17"; transcript_id "ENST00000555585.5"; gene_type "protein_coding"; gene_status "KNOWN"; gene_name "HNRNPC"; transcript_type "retained_intron"; transcript_status "KNOWN"; transcript_name "HNRNPC-220"; exon_number "2"; exon_id "ENSE00003682034.1"; talon_gene "38249"; talon_transcript "133042"; talon_exon "621978"; ccdsid "CCDS45079.1"; exon_status "KNOWN"; level "3"; protein_id "ENSP00000404559.2"; source "ENSEMBL"; tag "basic";
chr14	HAVANA	exon	21211459	21211566	.	-	.	gene_id "ENSG00000092199.17"; transcript_id "ENST00000555585.5"; gene_type "protein_coding"; gene_status "KNOWN"; gene_name "HNRNPC"; transcript_type "retained_intron"; transcript_status "KNOWN"; transcript_name "HNRNPC-220"; exon_number "3"; exon_id "ENSE00002488948.1"; talon_gene "38249"; talon_transcript "133042"; talon_exon "622045"; exon_status "KNOWN"; level "2"; source "HAVANA";
chr14	HAVANA	transcript	21230898	21269423	.	-	.	gene_id "ENSG00000092199.17"; transcript_id "ENST00000553614.5"; gene_name "HNRNPC"; gene_status "KNOWN"; gene_type "protein_coding"; transcript_type "retained_intron"; transcript_status "KNOWN"; transcript_name "HNRNPC-207"; talon_gene "38249"; talon_transcript "133049"; havana_transcript "OTTHUMT00000410251.1"; level "2"; source "HAVANA"; transcript_support_level "5";
chr14	HAVANA	exon	21269298	21269423	.	-	.	gene_id "ENSG00000092199.17"; transcript_id "ENST00000553614.5"; gene_type "protein_coding"; gene_status "KNOWN"; gene_name "HNRNPC"; transcript_type "retained_intron"; transcript_status "KNOWN"; transcript_name "HNRNPC-207"; exon_number "1"; exon_id "ENSE00002268813.1"; talon_gene "38249"; talon_transcript "133049"; talon_exon "621990"; exon_status "KNOWN"; level "2"; protein_id "ENSP00000451187.1"; source "HAVANA"; tag "basic";
chr14	HAVANA	exon	21263311	21263336	.	-	.	gene_id "ENSG00000092199.17"; transcript_id "ENST00000553614.5"; gene_type "protein_coding"; gene_status "KNOWN"; gene_name "HNRNPC"; transcript_type "retained_intron"; transcript_status "KNOWN"; transcript_name "HNRNPC-207"; exon_number "2"; exon_id "ENSE00002277537.1"; talon_gene "38249"; talon_transcript "133049"; talon_exon "621985"; ccdsid "CCDS45079.1"; exon_status "KNOWN"; level "2"; protein_id "ENSP00000450725.1"; source "HAVANA"; tag "CCDS";
chr14	HAVANA	exon	21233953	21234229	.	-	.	gene_id "ENSG00000092199.17"; transcript_id "ENST00000553614.5"; gene_type "protein_coding"; gene_status "KNOWN"; gene_name "HNRNPC"; transcript_type "retained_intron"; transcript_status "KNOWN"; transcript_name "HNRNPC-207"; exon_number "3"; exon_id "ENSE00003524718.1"; talon_gene "38249"; talon_transcript "133049"; talon_exon "621970"; ccdsid "CCDS45079.1"; exon_status "KNOWN"; level "2"; protein_id "ENSP00000338095.6"; source "HAVANA"; tag "basic";
chr14	HAVANA	exon	21230898	21231072	.	-	.	gene_id "ENSG00000092199.17"; transcript_id "ENST00000553614.5"; gene_type "protein_coding"; gene_status "KNOWN"; gene_name "HNRNPC"; transcript_type "retained_intron"; transcript_status "KNOWN"; transcript_name "HNRNPC-207"; exon_number "4"; exon_id "ENSE00002525343.1"; talon_gene "38249"; talon_transcript "133049"; talon_exon "622062"; exon_status "KNOWN"; level "2"; source "HAVANA";
chr14	HAVANA	gene	21323924	21351298	.	+	.	gene_id "ENSG00000092200.12"; gene_name "RPGRIP1"; gene_status "KNOWN"; gene_type "protein_coding"; talon_gene "38250"; havana_gene "OTTHUMG00000170758.2"; level "1";
chr14	HAVANA	transcript	21323924	21351298	.	+	.	gene_id "ENSG00000092200.12"; transcript_id "ENST00000553927.1"; gene_name "RPGRIP1"; gene_status "KNOWN"; gene_type "protein_coding"; transcript_type "retained_intron"; transcript_status "KNOWN"; transcript_name "RPGRIP1-204"; talon_gene "38250"; talon_transcript "133065"; havana_transcript "OTTHUMT00000410267.1"; level "2"; source "HAVANA"; transcript_support_level "2";
chr14	HAVANA	exon	21323924	21325070	.	+	.	gene_id "ENSG00000092200.12"; transcript_id "ENST00000553927.1"; gene_type "protein_coding"; gene_status "KNOWN"; gene_name "RPGRIP1"; transcript_type "retained_intron"; transcript_status "KNOWN"; transcript_name "RPGRIP1-204"; exon_number "1"; exon_id "ENSE00002445169.1"; talon_gene "38250"; talon_transcript "133065"; talon_exon "622159"; exon_status "KNOWN"; level "2"; source "HAVANA";
chr14	HAVANA	exon	21325232	21325383	.	+	.	gene_id "ENSG00000092200.12"; transcript_id "ENST00000553927.1"; gene_type "protein_coding"; gene_status "KNOWN"; gene_name "RPGRIP1"; transcript_type "retained_intron"; transcript_status "KNOWN"; transcript_name "RPGRIP1-204"; exon_number "2"; exon_id "ENSE00003523426.1"; talon_gene "38250"; talon_transcript "133065"; talon_exon "622121"; ccdsid "CCDS45080.1"; exon_status "KNOWN"; level "2"; protein_id "ENSP00000451219.1"; source "HAVANA"; tag "appris_alternative_2";
chr14	HAVANA	exon	21325831	21326173	.	+	.	gene_id "ENSG00000092200.12"; transcript_id "ENST00000553927.1"; gene_type "protein_coding"; gene_status "KNOWN"; gene_name "RPGRIP1"; transcript_type "retained_intron"; transcript_status "KNOWN"; transcript_name "RPGRIP1-204"; exon_number "3"; exon_id "ENSE00003504248.1"; talon_gene "38250"; talon_transcript "133065"; talon_exon "622123"; ccdsid "CCDS45080.1"; exon_status "KNOWN"; level "2"; protein_id "ENSP00000451219.1"; source "HAVANA"; tag "appris_alternative_2";
chr14	HAVANA	exon	21327623	21327807	.	+	.	gene_id "ENSG00000092200.12"; transcript_id "ENST00000553927.1"; gene_type "protein_coding"; gene_status "KNOWN"; gene_name "RPGRIP1"; transcript_type "retained_intron"; transcript_status "KNOWN"; transcript_name "RPGRIP1-204"; exon_number "4"; exon_id "ENSE00003499462.1"; talon_gene "38250"; talon_transcript "133065"; talon_exon "622102"; ccdsid "CCDS45080.1"; exon_status "KNOWN"; level "2"; protein_id "ENSP00000450445.1"; source "HAVANA"; tag "basic";
chr14	HAVANA	exon	21328424	21328627	.	+	.	gene_id "ENSG00000092200.12"; transcript_id "ENST00000553927.1"; gene_type "protein_coding"; gene_status "KNOWN"; gene_name "RPGRIP1"; transcript_type "retained_intron"; transcript_status "KNOWN"; transcript_name "RPGRIP1-204"; exon_number "5"; exon_id "ENSE00003561781.1"; talon_gene "38250"; talon_transcript "133065"; talon_exon "622104"; ccdsid "CCDS45080.1"; exon_status "KNOWN"; level "2"; protein_id "ENSP00000450445.1"; source "HAVANA"; tag "basic";
chr14	HAVANA	exon	21330249	21330387	.	+	.	gene_id "ENSG00000092200.12"; transcript_id "ENST00000553927.1"; gene_type "protein_coding"; gene_status "KNOWN"; gene_name "RPGRIP1"; transcript_type "retained_intron"; transcript_status "KNOWN"; transcript_name "RPGRIP1-204"; exon_number "6"; exon_id "ENSE00003563426.1"; talon_gene "38250"; talon_transcript "133065"; talon_exon "622106"; ccdsid "CCDS45080.1"; exon_status "KNOWN"; level "2"; protein_id "ENSP00000450445.1"; source "HAVANA"; tag "basic";
chr14	HAVANA	exon	21334605	21334705	.	+	.	gene_id "ENSG00000092200.12"; transcript_id "ENST00000553927.1"; gene_type "protein_coding"; gene_status "KNOWN"; gene_name "RPGRIP1"; transcript_type "retained_intron"; transcript_status "KNOWN"; transcript_name "RPGRIP1-204"; exon_number "7"; exon_id "ENSE00003539066.1"; talon_gene "38250"; talon_transcript "133065"; talon_exon "622108"; ccdsid "CCDS45080.1"; exon_status "KNOWN"; level "2"; protein_id "ENSP00000450445.1"; source "HAVANA"; tag "basic";
chr14	HAVANA	exon	21343036	21343228	.	+	.	gene_id "ENSG00000092200.12"; transcript_id "ENST00000553927.1"; gene_type "protein_coding"; gene_status "KNOWN"; gene_name "RPGRIP1"; transcript_type "retained_intron"; transcript_status "KNOWN"; transcript_name "RPGRIP1-204"; exon_number "8"; exon_id "ENSE00003543509.1"; talon_gene "38250"; talon_transcript "133065"; talon_exon "622110"; ccdsid "CCDS45080.1"; exon_status "KNOWN"; level "2"; protein_id "ENSP00000450445.1"; source "HAVANA"; tag "basic";
chr14	HAVANA	exon	21345113	21345197	.	+	.	gene_id "ENSG00000092200.12"; transcript_id "ENST00000553927.1"; gene_type "protein_coding"; gene_status "KNOWN"; gene_name "RPGRIP1"; transcript_type "retained_intron"; transcript_status "KNOWN"; transcript_name "RPGRIP1-204"; exon_number "9"; exon_id "ENSE00003539162.1"; talon_gene "38250"; talon_transcript "133065"; talon_exon "622112"; ccdsid "CCDS45080.1"; exon_status "KNOWN"; level "2"; protein_id "ENSP00000450445.1"; source "HAVANA"; tag "basic";
chr14	HAVANA	exon	21348172	21348302	.	+	.	gene_id "ENSG00000092200.12"; transcript_id "ENST00000553927.1"; gene_type "protein_coding"; gene_status "KNOWN"; gene_name "RPGRIP1"; transcript_type "retained_intron"; transcript_status "KNOWN"; transcript_name "RPGRIP1-204"; exon_number "10"; exon_id "ENSE00003678241.1"; talon_gene "38250"; talon_transcript "133065"; talon_exon "622114"; ccdsid "CCDS45080.1"; exon_status "KNOWN"; level "2"; protein_id "ENSP00000450445.1"; source "HAVANA"; tag "basic";
chr14	HAVANA	exon	21351104	21351298	.	+	.	gene_id "ENSG00000092200.12"; transcript_id "ENST00000553927.1"; gene_type "protein_coding"; gene_status "KNOWN"; gene_name "RPGRIP1"; transcript_type "retained_intron"; transcript_status "KNOWN"; transcript_name "RPGRIP1-204"; exon_number "11"; exon_id "ENSE00002499213.1"; talon_gene "38250"; talon_transcript "133065"; talon_exon "622160"; exon_status "KNOWN"; level "2"; source "HAVANA";
chr14	HAVANA	gene	21351472	21354943	.	-	.	gene_id "ENSG00000092201.9"; gene_name "SUPT16H"; gene_status "KNOWN"; gene_type "protein_coding"; talon_gene "38251"; havana_gene "OTTHUMG00000029685.3"; level "2";
chr14	HAVANA	transcript	21351472	21384266	.	-	.	gene_id "ENSG00000092201.9"; transcript_id "ENST00000216297.6"; gene_name "SUPT16H"; gene_status "KNOWN"; gene_type "protein_coding"; transcript_type "protein_coding"; transcript_status "KNOWN"; transcript_name "SUPT16H-201"; talon_gene "38251"; talon_transcript "133067"; ccdsid "CCDS9569.1"; havana_transcript "OTTHUMT00000074025.2"; level "2"; protein_id "ENSP00000216297.2"; source "HAVANA"; tag "CCDS"; transcript_support_level "1";
chr14	HAVANA	exon	21383862	21384266	.	-	.	gene_id "ENSG00000092201.9"; transcript_id "ENST00000216297.6"; gene_type "protein_coding"; gene_status "KNOWN"; gene_name "SUPT16H"; transcript_type "protein_coding"; transcript_status "KNOWN"; transcript_name "SUPT16H-201"; exon_number "1"; exon_id "ENSE00001123842.3"; talon_gene "38251"; talon_transcript "133067"; talon_exon "622165"; ccdsid "CCDS9569.1"; exon_status "KNOWN"; level "2"; protein_id "ENSP00000216297.2"; source "HAVANA"; tag "CCDS";
chr14	HAVANA	exon	21373338	21373430	.	-	.	gene_id "ENSG00000092201.9"; transcript_id "ENST00000216297.6"; gene_type "protein_coding"; gene_status "KNOWN"; gene_name "SUPT16H"; transcript_type "protein_coding"; transcript_status "KNOWN"; transcript_name "SUPT16H-201"; exon_number "2"; exon_id "ENSE00003509850.1"; talon_gene "38251"; talon_transcript "133067"; talon_exon "622167"; ccdsid "CCDS9569.1"; exon_status "KNOWN"; level "2"; protein_id "ENSP00000216297.2"; source "HAVANA"; tag "CCDS";
chr14	HAVANA	exon	21371874	21372044	.	-	.	gene_id "ENSG00000092201.9"; transcript_id "ENST00000216297.6"; gene_type "protein_coding"; gene_status "KNOWN"; gene_name "SUPT16H"; transcript_type "protein_coding"; transcript_status "KNOWN"; transcript_name "SUPT16H-201"; exon_number "3"; exon_id "ENSE00003651370.1"; talon_gene "38251"; talon_transcript "133067"; talon_exon "622169"; ccdsid "CCDS9569.1"; exon_status "KNOWN"; level "2"; protein_id "ENSP00000216297.2"; source "HAVANA"; tag "CCDS";
chr14	HAVANA	exon	21370336	21370488	.	-	.	gene_id "ENSG00000092201.9"; transcript_id "ENST00000216297.6"; gene_type "protein_coding"; gene_status "KNOWN"; gene_name "SUPT16H"; transcript_type "protein_coding"; transcript_status "KNOWN"; transcript_name "SUPT16H-201"; exon_number "4"; exon_id "ENSE00003658551.1"; talon_gene "38251"; talon_transcript "133067"; talon_exon "622171"; ccdsid "CCDS9569.1"; exon_status "KNOWN"; level "2"; protein_id "ENSP00000216297.2"; source "HAVANA"; tag "CCDS";
chr14	HAVANA	exon	21369750	21369896	.	-	.	gene_id "ENSG00000092201.9"; transcript_id "ENST00000216297.6"; gene_type "protein_coding"; gene_status "KNOWN"; gene_name "SUPT16H"; transcript_type "protein_coding"; transcript_status "KNOWN"; transcript_name "SUPT16H-201"; exon_number "5"; exon_id "ENSE00003552566.1"; talon_gene "38251"; talon_transcript "133067"; talon_exon "622173"; ccdsid "CCDS9569.1"; exon_status "KNOWN"; level "2"; protein_id "ENSP00000216297.2"; source "HAVANA"; tag "CCDS";
chr14	HAVANA	exon	21369204	21369355	.	-	.	gene_id "ENSG00000092201.9"; transcript_id "ENST00000216297.6"; gene_type "protein_coding"; gene_status "KNOWN"; gene_name "SUPT16H"; transcript_type "protein_coding"; transcript_status "KNOWN"; transcript_name "SUPT16H-201"; exon_number "6"; exon_id "ENSE00000653196.1"; talon_gene "38251"; talon_transcript "133067"; talon_exon "622175"; ccdsid "CCDS9569.1"; exon_status "KNOWN"; level "2"; protein_id "ENSP00000216297.2"; source "HAVANA"; tag "CCDS";
chr14	HAVANA	exon	21368269	21368441	.	-	.	gene_id "ENSG00000092201.9"; transcript_id "ENST00000216297.6"; gene_type "protein_coding"; gene_status "KNOWN"; gene_name "SUPT16H"; transcript_type "protein_coding"; transcript_status "KNOWN"; transcript_name "SUPT16H-201"; exon_number "7"; exon_id "ENSE00000653195.1"; talon_gene "38251"; talon_transcript "133067"; talon_exon "622177"; ccdsid "CCDS9569.1"; exon_status "KNOWN"; level "2"; protein_id "ENSP00000216297.2"; source "HAVANA"; tag "CCDS";
chr14	HAVANA	exon	21366439	21366529	.	-	.	gene_id "ENSG00000092201.9"; transcript_id "ENST00000216297.6"; gene_type "protein_coding"; gene_status "KNOWN"; gene_name "SUPT16H"; transcript_type "protein_coding"; transcript_status "KNOWN"; transcript_name "SUPT16H-201"; exon_number "8"; exon_id "ENSE00000585083.1"; talon_gene "38251"; talon_transcript "133067"; talon_exon "622179"; ccdsid "CCDS9569.1"; exon_status "KNOWN"; level "2"; protein_id "ENSP00000216297.2"; source "HAVANA"; tag "CCDS";
chr14	HAVANA	exon	21365070	21365143	.	-	.	gene_id "ENSG00000092201.9"; transcript_id "ENST00000216297.6"; gene_type "protein_coding"; gene_status "KNOWN"; gene_name "SUPT16H"; transcript_type "protein_coding"; transcript_status "KNOWN"; transcript_name "SUPT16H-201"; exon_number "9"; exon_id "ENSE00000653193.1"; talon_gene "38251"; talon_transcript "133067"; talon_exon "622181"; ccdsid "CCDS9569.1"; exon_status "KNOWN"; level "2"; protein_id "ENSP00000216297.2"; source "HAVANA"; tag "CCDS";
chr14	HAVANA	exon	21364827	21364939	.	-	.	gene_id "ENSG00000092201.9"; transcript_id "ENST00000216297.6"; gene_type "protein_coding"; gene_status "KNOWN"; gene_name "SUPT16H"; transcript_type "protein_coding"; transcript_status "KNOWN"; transcript_name "SUPT16H-201"; exon_number "10"; exon_id "ENSE00000653191.1"; talon_gene "38251"; talon_transcript "133067"; talon_exon "622183"; ccdsid "CCDS9569.1"; exon_status "KNOWN"; level "2"; protein_id "ENSP00000216297.2"; source "HAVANA"; tag "CCDS";
chr14	HAVANA	exon	21363438	21363503	.	-	.	gene_id "ENSG00000092201.9"; transcript_id "ENST00000216297.6"; gene_type "protein_coding"; gene_status "KNOWN"; gene_name "SUPT16H"; transcript_type "protein_coding"; transcript_status "KNOWN"; transcript_name "SUPT16H-201"; exon_number "11"; exon_id "ENSE00000585086.1"; talon_gene "38251"; talon_transcript "133067"; talon_exon "622185"; ccdsid "CCDS9569.1"; exon_status "KNOWN"; level "2"; protein_id "ENSP00000216297.2"; source "HAVANA"; tag "CCDS";
chr14	HAVANA	exon	21363233	21363328	.	-	.	gene_id "ENSG00000092201.9"; transcript_id "ENST00000216297.6"; gene_type "protein_coding"; gene_status "KNOWN"; gene_name "SUPT16H"; transcript_type "protein_coding"; transcript_status "KNOWN"; transcript_name "SUPT16H-201"; exon_number "12"; exon_id "ENSE00000653189.1"; talon_gene "38251"; talon_transcript "133067"; talon_exon "622187"; ccdsid "CCDS9569.1"; exon_status "KNOWN"; level "2"; protein_id "ENSP00000216297.2"; source "HAVANA"; tag "CCDS";
chr14	HAVANA	exon	21363034	21363149	.	-	.	gene_id "ENSG00000092201.9"; transcript_id "ENST00000216297.6"; gene_type "protein_coding"; gene_status "KNOWN"; gene_name "SUPT16H"; transcript_type "protein_coding"; transcript_status "KNOWN"; transcript_name "SUPT16H-201"; exon_number "13"; exon_id "ENSE00000585088.1"; talon_gene "38251"; talon_transcript "133067"; talon_exon "622189"; ccdsid "CCDS9569.1"; exon_status "KNOWN"; level "2"; protein_id "ENSP00000216297.2"; source "HAVANA"; tag "CCDS";
chr14	HAVANA	exon	21362794	21362947	.	-	.	gene_id "ENSG00000092201.9"; transcript_id "ENST00000216297.6"; gene_type "protein_coding"; gene_status "KNOWN"; gene_name "SUPT16H"; transcript_type "protein_coding"; transcript_status "KNOWN"; transcript_name "SUPT16H-201"; exon_number "14"; exon_id "ENSE00000653187.1"; talon_gene "38251"; talon_transcript "133067"; talon_exon "622191"; ccdsid "CCDS9569.1"; exon_status "KNOWN"; level "2"; protein_id "ENSP00000216297.2"; source "HAVANA"; tag "CCDS";
chr14	HAVANA	exon	21362197	21362324	.	-	.	gene_id "ENSG00000092201.9"; transcript_id "ENST00000216297.6"; gene_type "protein_coding"; gene_status "KNOWN"; gene_name "SUPT16H"; transcript_type "protein_coding"; transcript_status "KNOWN"; transcript_name "SUPT16H-201"; exon_number "15"; exon_id "ENSE00000653179.1"; talon_gene "38251"; talon_transcript "133067"; talon_exon "622193"; ccdsid "CCDS9569.1"; exon_status "KNOWN"; level "2"; protein_id "ENSP00000216297.2"; source "HAVANA"; tag "CCDS";
chr14	HAVANA	exon	21361078	21361213	.	-	.	gene_id "ENSG00000092201.9"; transcript_id "ENST00000216297.6"; gene_type "protein_coding"; gene_status "KNOWN"; gene_name "SUPT16H"; transcript_type "protein_coding"; transcript_status "KNOWN"; transcript_name "SUPT16H-201"; exon_number "16"; exon_id "ENSE00000653178.1"; talon_gene "38251"; talon_transcript "133067"; talon_exon "622195"; ccdsid "CCDS9569.1"; exon_status "KNOWN"; level "2"; protein_id "ENSP00000216297.2"; source "HAVANA"; tag "CCDS";
chr14	HAVANA	exon	21360846	21360972	.	-	.	gene_id "ENSG00000092201.9"; transcript_id "ENST00000216297.6"; gene_type "protein_coding"; gene_status "KNOWN"; gene_name "SUPT16H"; transcript_type "protein_coding"; transcript_status "KNOWN"; transcript_name "SUPT16H-201"; exon_number "17"; exon_id "ENSE00000653171.1"; talon_gene "38251"; talon_transcript "133067"; talon_exon "622197"; ccdsid "CCDS9569.1"; exon_status "KNOWN"; level "2"; protein_id "ENSP00000216297.2"; source "HAVANA"; tag "CCDS";
chr14	HAVANA	exon	21360415	21360533	.	-	.	gene_id "ENSG00000092201.9"; transcript_id "ENST00000216297.6"; gene_type "protein_coding"; gene_status "KNOWN"; gene_name "SUPT16H"; transcript_type "protein_coding"; transcript_status "KNOWN"; transcript_name "SUPT16H-201"; exon_number "18"; exon_id "ENSE00000653170.1"; talon_gene "38251"; talon_transcript "133067"; talon_exon "622199"; ccdsid "CCDS9569.1"; exon_status "KNOWN"; level "2"; protein_id "ENSP00000216297.2"; source "HAVANA"; tag "CCDS";
chr14	HAVANA	exon	21359484	21359609	.	-	.	gene_id "ENSG00000092201.9"; transcript_id "ENST00000216297.6"; gene_type "protein_coding"; gene_status "KNOWN"; gene_name "SUPT16H"; transcript_type "protein_coding"; transcript_status "KNOWN"; transcript_name "SUPT16H-201"; exon_number "19"; exon_id "ENSE00000585094.1"; talon_gene "38251"; talon_transcript "133067"; talon_exon "622201"; ccdsid "CCDS9569.1"; exon_status "KNOWN"; level "2"; protein_id "ENSP00000216297.2"; source "HAVANA"; tag "CCDS";
chr14	HAVANA	exon	21358315	21358427	.	-	.	gene_id "ENSG00000092201.9"; transcript_id "ENST00000216297.6"; gene_type "protein_coding"; gene_status "KNOWN"; gene_name "SUPT16H"; transcript_type "protein_coding"; transcript_status "KNOWN"; transcript_name "SUPT16H-201"; exon_number "20"; exon_id "ENSE00000585095.1"; talon_gene "38251"; talon_transcript "133067"; talon_exon "622203"; ccdsid "CCDS9569.1"; exon_status "KNOWN"; level "2"; protein_id "ENSP00000216297.2"; source "HAVANA"; tag "CCDS";
chr14	HAVANA	exon	21357927	21358002	.	-	.	gene_id "ENSG00000092201.9"; transcript_id "ENST00000216297.6"; gene_type "protein_coding"; gene_status "KNOWN"; gene_name "SUPT16H"; transcript_type "protein_coding"; transcript_status "KNOWN"; transcript_name "SUPT16H-201"; exon_number "21"; exon_id "ENSE00000585096.1"; talon_gene "38251"; talon_transcript "133067"; talon_exon "622205"; ccdsid "CCDS9569.1"; exon_status "KNOWN"; level "2"; protein_id "ENSP00000216297.2"; source "HAVANA"; tag "CCDS";
chr14	HAVANA	exon	21357197	21357366	.	-	.	gene_id "ENSG00000092201.9"; transcript_id "ENST00000216297.6"; gene_type "protein_coding"; gene_status "KNOWN"; gene_name "SUPT16H"; transcript_type "protein_coding"; transcript_status "KNOWN"; transcript_name "SUPT16H-201"; exon_number "22"; exon_id "ENSE00003650438.1"; talon_gene "38251"; talon_transcript "133067"; talon_exon "622207"; ccdsid "CCDS9569.1"; exon_status "KNOWN"; level "2"; protein_id "ENSP00000216297.2"; source "HAVANA"; tag "CCDS";
chr14	HAVANA	exon	21354411	21354540	.	-	.	gene_id "ENSG00000092201.9"; transcript_id "ENST00000216297.6"; gene_type "protein_coding"; gene_status "KNOWN"; gene_name "SUPT16H"; transcript_type "protein_coding"; transcript_status "KNOWN"; transcript_name "SUPT16H-201"; exon_number "23"; exon_id "ENSE00003645848.1"; talon_gene "38251"; talon_transcript "133067"; talon_exon "622209"; ccdsid "CCDS9569.1"; exon_status "KNOWN"; level "2"; protein_id "ENSP00000216297.2"; source "HAVANA"; tag "CCDS";
chr14	HAVANA	exon	21353703	21353832	.	-	.	gene_id "ENSG00000092201.9"; transcript_id "ENST00000216297.6"; gene_type "protein_coding"; gene_status "KNOWN"; gene_name "SUPT16H"; transcript_type "protein_coding"; transcript_status "KNOWN"; transcript_name "SUPT16H-201"; exon_number "24"; exon_id "ENSE00003539434.1"; talon_gene "38251"; talon_transcript "133067"; talon_exon "622211"; ccdsid "CCDS9569.1"; exon_status "KNOWN"; level "2"; protein_id "ENSP00000216297.2"; source "HAVANA"; tag "CCDS";
chr14	HAVANA	exon	21353488	21353565	.	-	.	gene_id "ENSG00000092201.9"; transcript_id "ENST00000216297.6"; gene_type "protein_coding"; gene_status "KNOWN"; gene_name "SUPT16H"; transcript_type "protein_coding"; transcript_status "KNOWN"; transcript_name "SUPT16H-201"; exon_number "25"; exon_id "ENSE00003638600.1"; talon_gene "38251"; talon_transcript "133067"; talon_exon "622213"; ccdsid "CCDS9569.1"; exon_status "KNOWN"; level "2"; protein_id "ENSP00000216297.2"; source "HAVANA"; tag "CCDS";
chr14	HAVANA	exon	21351472	21352818	.	-	.	gene_id "ENSG00000092201.9"; transcript_id "ENST00000216297.6"; gene_type "protein_coding"; gene_status "KNOWN"; gene_name "SUPT16H"; transcript_type "protein_coding"; transcript_status "KNOWN"; transcript_name "SUPT16H-201"; exon_number "26"; exon_id "ENSE00000889083.4"; talon_gene "38251"; talon_transcript "133067"; talon_exon "622215"; ccdsid "CCDS9569.1"; exon_status "KNOWN"; level "2"; protein_id "ENSP00000216297.2"; source "HAVANA"; tag "CCDS";
chr14	TALON	transcript	21351472	21353832	.	-	.	gene_id "ENSG00000092201.9"; transcript_id "ENCODEHT000288664"; gene_name "SUPT16H"; gene_status "KNOWN"; gene_type "protein_coding"; transcript_status "NOVEL"; transcript_name "ENCODEHT000288664"; talon_gene "38251"; talon_transcript "288664"; ISM-suffix_to_IDs "133067,133068,288632,288636,288641,288646,288647,288651,288655,288657"; ISM-suffix_transcript "TRUE"; ISM_to_IDs "133067,133068,288632,288636,288641,288646,288647,288651,288655,288657"; ISM_transcript "TRUE";
chr14	HAVANA	exon	21353703	21353832	.	-	.	gene_id "ENSG00000092201.9"; transcript_id "ENCODEHT000288664"; gene_type "protein_coding"; gene_status "KNOWN"; gene_name "SUPT16H"; transcript_status "NOVEL"; transcript_name "ENCODEHT000288664"; exon_number "1"; exon_id "ENSE00003539434.1"; talon_gene "38251"; talon_transcript "288664"; talon_exon "622211"; ccdsid "CCDS9569.1"; exon_status "KNOWN"; level "2"; protein_id "ENSP00000216297.2"; source "HAVANA"; tag "CCDS";
chr14	HAVANA	exon	21353488	21353565	.	-	.	gene_id "ENSG00000092201.9"; transcript_id "ENCODEHT000288664"; gene_type "protein_coding"; gene_status "KNOWN"; gene_name "SUPT16H"; transcript_status "NOVEL"; transcript_name "ENCODEHT000288664"; exon_number "2"; exon_id "ENSE00003638600.1"; talon_gene "38251"; talon_transcript "288664"; talon_exon "622213"; ccdsid "CCDS9569.1"; exon_status "KNOWN"; level "2"; protein_id "ENSP00000216297.2"; source "HAVANA"; tag "CCDS";
chr14	HAVANA	exon	21351472	21352818	.	-	.	gene_id "ENSG00000092201.9"; transcript_id "ENCODEHT000288664"; gene_type "protein_coding"; gene_status "KNOWN"; gene_name "SUPT16H"; transcript_status "NOVEL"; transcript_name "ENCODEHT000288664"; exon_number "3"; exon_id "ENSE00000889083.4"; talon_gene "38251"; talon_transcript "288664"; talon_exon "622215"; ccdsid "CCDS9569.1"; exon_status "KNOWN"; level "2"; protein_id "ENSP00000216297.2"; source "HAVANA"; tag "CCDS";
chr14	HAVANA	transcript	21351479	21358402	.	-	.	gene_id "ENSG00000092201.9"; transcript_id "ENST00000557394.5"; gene_name "SUPT16H"; gene_status "KNOWN"; gene_type "protein_coding"; transcript_type "retained_intron"; transcript_status "KNOWN"; transcript_name "SUPT16H-207"; talon_gene "38251"; talon_transcript "133068"; havana_transcript "OTTHUMT00000410269.1"; level "2"; source "HAVANA"; transcript_support_level "2";
chr14	HAVANA	exon	21357927	21358402	.	-	.	gene_id "ENSG00000092201.9"; transcript_id "ENST00000557394.5"; gene_type "protein_coding"; gene_status "KNOWN"; gene_name "SUPT16H"; transcript_type "retained_intron"; transcript_status "KNOWN"; transcript_name "SUPT16H-207"; exon_number "1"; exon_id "ENSE00002519684.1"; talon_gene "38251"; talon_transcript "133068"; talon_exon "622216"; exon_status "KNOWN"; level "2"; source "HAVANA";
chr14	HAVANA	exon	21357197	21357366	.	-	.	gene_id "ENSG00000092201.9"; transcript_id "ENST00000557394.5"; gene_type "protein_coding"; gene_status "KNOWN"; gene_name "SUPT16H"; transcript_type "retained_intron"; transcript_status "KNOWN"; transcript_name "SUPT16H-207"; exon_number "2"; exon_id "ENSE00003650438.1"; talon_gene "38251"; talon_transcript "133068"; talon_exon "622207"; ccdsid "CCDS9569.1"; exon_status "KNOWN"; level "2"; protein_id "ENSP00000216297.2"; source "HAVANA"; tag "CCDS";
chr14	HAVANA	exon	21354411	21354540	.	-	.	gene_id "ENSG00000092201.9"; transcript_id "ENST00000557394.5"; gene_type "protein_coding"; gene_status "KNOWN"; gene_name "SUPT16H"; transcript_type "retained_intron"; transcript_status "KNOWN"; transcript_name "SUPT16H-207"; exon_number "3"; exon_id "ENSE00003645848.1"; talon_gene "38251"; talon_transcript "133068"; talon_exon "622209"; ccdsid "CCDS9569.1"; exon_status "KNOWN"; level "2"; protein_id "ENSP00000216297.2"; source "HAVANA"; tag "CCDS";
chr14	HAVANA	exon	21353703	21353832	.	-	.	gene_id "ENSG00000092201.9"; transcript_id "ENST00000557394.5"; gene_type "protein_coding"; gene_status "KNOWN"; gene_name "SUPT16H"; transcript_type "retained_intron"; transcript_status "KNOWN"; transcript_name "SUPT16H-207"; exon_number "4"; exon_id "ENSE00003539434.1"; talon_gene "38251"; talon_transcript "133068"; talon_exon "622211"; ccdsid "CCDS9569.1"; exon_status "KNOWN"; level "2"; protein_id "ENSP00000216297.2"; source "HAVANA"; tag "CCDS";
chr14	HAVANA	exon	21353488	21353565	.	-	.	gene_id "ENSG00000092201.9"; transcript_id "ENST00000557394.5"; gene_type "protein_coding"; gene_status "KNOWN"; gene_name "SUPT16H"; transcript_type "retained_intron"; transcript_status "KNOWN"; transcript_name "SUPT16H-207"; exon_number "5"; exon_id "ENSE00003638600.1"; talon_gene "38251"; talon_transcript "133068"; talon_exon "622213"; ccdsid "CCDS9569.1"; exon_status "KNOWN"; level "2"; protein_id "ENSP00000216297.2"; source "HAVANA"; tag "CCDS";
chr14	HAVANA	exon	21351479	21352818	.	-	.	gene_id "ENSG00000092201.9"; transcript_id "ENST00000557394.5"; gene_type "protein_coding"; gene_status "KNOWN"; gene_name "SUPT16H"; transcript_type "retained_intron"; transcript_status "KNOWN"; transcript_name "SUPT16H-207"; exon_number "6"; exon_id "ENSE00002440497.1"; talon_gene "38251"; talon_transcript "133068"; talon_exon "622217"; exon_status "KNOWN"; level "2"; source "HAVANA";
chr14	TALON	transcript	21351479	21354943	.	-	.	gene_id "ENSG00000092201.9"; transcript_id "ENCODEHT000288689"; gene_name "SUPT16H"; gene_status "KNOWN"; gene_type "protein_coding"; transcript_status "NOVEL"; transcript_name "ENCODEHT000288689"; talon_gene "38251"; talon_transcript "288689"; ISM-suffix_to_IDs "133067,133068,288632,288636,288641,288646,288647,288651,288655,288657,288671,288678,288679,288681,288688"; ISM-suffix_transcript "TRUE"; ISM_to_IDs "133067,133068,288632,288636,288641,288646,288647,288651,288655,288657,288671,288678,288679,288681,288688"; ISM_transcript "TRUE";
chr14	HAVANA	exon	21354411	21354943	.	-	.	gene_id "ENSG00000092201.9"; transcript_id "ENCODEHT000288689"; gene_type "protein_coding"; gene_status "KNOWN"; gene_name "SUPT16H"; transcript_status "NOVEL"; transcript_name "ENCODEHT000288689"; exon_number "1"; exon_id "ENSE00002455075.1"; talon_gene "38251"; talon_transcript "288689"; talon_exon "622218"; exon_status "KNOWN"; level "2"; source "HAVANA";
chr14	HAVANA	exon	21353703	21353832	.	-	.	gene_id "ENSG00000092201.9"; transcript_id "ENCODEHT000288689"; gene_type "protein_coding"; gene_status "KNOWN"; gene_name "SUPT16H"; transcript_status "NOVEL"; transcript_name "ENCODEHT000288689"; exon_number "2"; exon_id "ENSE00003539434.1"; talon_gene "38251"; talon_transcript "288689"; talon_exon "622211"; ccdsid "CCDS9569.1"; exon_status "KNOWN"; level "2"; protein_id "ENSP00000216297.2"; source "HAVANA"; tag "CCDS";
chr14	HAVANA	exon	21353488	21353565	.	-	.	gene_id "ENSG00000092201.9"; transcript_id "ENCODEHT000288689"; gene_type "protein_coding"; gene_status "KNOWN"; gene_name "SUPT16H"; transcript_status "NOVEL"; transcript_name "ENCODEHT000288689"; exon_number "3"; exon_id "ENSE00003638600.1"; talon_gene "38251"; talon_transcript "288689"; talon_exon "622213"; ccdsid "CCDS9569.1"; exon_status "KNOWN"; level "2"; protein_id "ENSP00000216297.2"; source "HAVANA"; tag "CCDS";
chr14	HAVANA	exon	21351479	21352818	.	-	.	gene_id "ENSG00000092201.9"; transcript_id "ENCODEHT000288689"; gene_type "protein_coding"; gene_status "KNOWN"; gene_name "SUPT16H"; transcript_status "NOVEL"; transcript_name "ENCODEHT000288689"; exon_number "4"; exon_id "ENSE00002440497.1"; talon_gene "38251"; talon_transcript "288689"; talon_exon "622217"; exon_status "KNOWN"; level "2"; source "HAVANA";
chr14	HAVANA	gene	21385195	21386344	.	-	.	gene_id "ENSG00000100888.13"; gene_name "CHD8"; gene_status "KNOWN"; gene_type "protein_coding"; talon_gene "38253"; havana_gene "OTTHUMG00000170759.6"; level "1"; tag "ncRNA_host";
chr14	ENSEMBL	transcript	21385195	21431708	.	-	.	gene_id "ENSG00000100888.13"; transcript_id "ENST00000399982.6"; gene_name "CHD8"; gene_status "KNOWN"; gene_type "protein_coding"; transcript_type "protein_coding"; transcript_status "KNOWN"; transcript_name "CHD8-201"; talon_gene "38253"; talon_transcript "133077"; ccdsid "CCDS53885.1"; level "3"; protein_id "ENSP00000382863.2"; source "ENSEMBL"; tag "CCDS"; transcript_support_level "1";
chr14	ENSEMBL	exon	21430801	21431708	.	-	.	gene_id "ENSG00000100888.13"; transcript_id "ENST00000399982.6"; gene_type "protein_coding"; gene_status "KNOWN"; gene_name "CHD8"; transcript_type "protein_coding"; transcript_status "KNOWN"; transcript_name "CHD8-201"; exon_number "1"; exon_id "ENSE00001541186.2"; talon_gene "38253"; talon_transcript "133077"; talon_exon "622312"; ccdsid "CCDS53885.1"; exon_status "KNOWN"; level "3"; protein_id "ENSP00000382863.2"; source "ENSEMBL"; tag "CCDS";
chr14	ENSEMBL	exon	21428964	21429335	.	-	.	gene_id "ENSG00000100888.13"; transcript_id "ENST00000399982.6"; gene_type "protein_coding"; gene_status "KNOWN"; gene_name "CHD8"; transcript_type "protein_coding"; transcript_status "KNOWN"; transcript_name "CHD8-201"; exon_number "2"; exon_id "ENSE00001424069.1"; talon_gene "38253"; talon_transcript "133077"; talon_exon "622241"; ccdsid "CCDS53885.1"; exon_status "KNOWN"; level "3"; protein_id "ENSP00000382863.2"; source "ENSEMBL"; tag "CCDS";
chr14	ENSEMBL	exon	21427869	21428254	.	-	.	gene_id "ENSG00000100888.13"; transcript_id "ENST00000399982.6"; gene_type "protein_coding"; gene_status "KNOWN"; gene_name "CHD8"; transcript_type "protein_coding"; transcript_status "KNOWN"; transcript_name "CHD8-201"; exon_number "3"; exon_id "ENSE00001422532.1"; talon_gene "38253"; talon_transcript "133077"; talon_exon "622243"; ccdsid "CCDS53885.1"; exon_status "KNOWN"; level "3"; protein_id "ENSP00000382863.2"; source "ENSEMBL"; tag "CCDS";
chr14	ENSEMBL	exon	21426128	21426242	.	-	.	gene_id "ENSG00000100888.13"; transcript_id "ENST00000399982.6"; gene_type "protein_coding"; gene_status "KNOWN"; gene_name "CHD8"; transcript_type "protein_coding"; transcript_status "KNOWN"; transcript_name "CHD8-201"; exon_number "4"; exon_id "ENSE00001418360.1"; talon_gene "38253"; talon_transcript "133077"; talon_exon "622245"; ccdsid "CCDS53885.1"; exon_status "KNOWN"; level "3"; protein_id "ENSP00000382863.2"; source "ENSEMBL"; tag "CCDS";
chr14	ENSEMBL	exon	21415725	21415907	.	-	.	gene_id "ENSG00000100888.13"; transcript_id "ENST00000399982.6"; gene_type "protein_coding"; gene_status "KNOWN"; gene_name "CHD8"; transcript_type "protein_coding"; transcript_status "KNOWN"; transcript_name "CHD8-201"; exon_number "5"; exon_id "ENSE00000653248.6"; talon_gene "38253"; talon_transcript "133077"; talon_exon "622247"; ccdsid "CCDS53885.1"; exon_status "KNOWN"; level "3"; protein_id "ENSP00000382863.2"; source "ENSEMBL"; tag "CCDS";
chr14	ENSEMBL	exon	21415574	21415642	.	-	.	gene_id "ENSG00000100888.13"; transcript_id "ENST00000399982.6"; gene_type "protein_coding"; gene_status "KNOWN"; gene_name "CHD8"; transcript_type "protein_coding"; transcript_status "KNOWN"; transcript_name "CHD8-201"; exon_number "6"; exon_id "ENSE00000653240.1"; talon_gene "38253"; talon_transcript "133077"; talon_exon "622249"; ccdsid "CCDS53885.1"; exon_status "KNOWN"; level "3"; protein_id "ENSP00000382863.2"; source "ENSEMBL"; tag "CCDS";
chr14	ENSEMBL	exon	21414938	21414993	.	-	.	gene_id "ENSG00000100888.13"; transcript_id "ENST00000399982.6"; gene_type "protein_coding"; gene_status "KNOWN"; gene_name "CHD8"; transcript_type "protein_coding"; transcript_status "KNOWN"; transcript_name "CHD8-201"; exon_number "7"; exon_id "ENSE00000653233.1"; talon_gene "38253"; talon_transcript "133077"; talon_exon "622251"; ccdsid "CCDS53885.1"; exon_status "KNOWN"; level "3"; protein_id "ENSP00000382863.2"; source "ENSEMBL"; tag "CCDS";
chr14	ENSEMBL	exon	21414301	21414418	.	-	.	gene_id "ENSG00000100888.13"; transcript_id "ENST00000399982.6"; gene_type "protein_coding"; gene_status "KNOWN"; gene_name "CHD8"; transcript_type "protein_coding"; transcript_status "KNOWN"; transcript_name "CHD8-201"; exon_number "8"; exon_id "ENSE00000653232.1"; talon_gene "38253"; talon_transcript "133077"; talon_exon "622253"; ccdsid "CCDS53885.1"; exon_status "KNOWN"; level "3"; protein_id "ENSP00000382863.2"; source "ENSEMBL"; tag "CCDS";
chr14	ENSEMBL	exon	21412913	21412996	.	-	.	gene_id "ENSG00000100888.13"; transcript_id "ENST00000399982.6"; gene_type "protein_coding"; gene_status "KNOWN"; gene_name "CHD8"; transcript_type "protein_coding"; transcript_status "KNOWN"; transcript_name "CHD8-201"; exon_number "9"; exon_id "ENSE00000940587.1"; talon_gene "38253"; talon_transcript "133077"; talon_exon "622255"; ccdsid "CCDS53885.1"; exon_status "KNOWN"; level "3"; protein_id "ENSP00000382863.2"; source "ENSEMBL"; tag "CCDS";
chr14	ENSEMBL	exon	21409851	21409988	.	-	.	gene_id "ENSG00000100888.13"; transcript_id "ENST00000399982.6"; gene_type "protein_coding"; gene_status "KNOWN"; gene_name "CHD8"; transcript_type "protein_coding"; transcript_status "KNOWN"; transcript_name "CHD8-201"; exon_number "10"; exon_id "ENSE00003594715.1"; talon_gene "38253"; talon_transcript "133077"; talon_exon "622257"; ccdsid "CCDS53885.1"; exon_status "KNOWN"; level "3"; protein_id "ENSP00000382863.2"; source "ENSEMBL"; tag "CCDS";
chr14	ENSEMBL	exon	21408704	21408825	.	-	.	gene_id "ENSG00000100888.13"; transcript_id "ENST00000399982.6"; gene_type "protein_coding"; gene_status "KNOWN"; gene_name "CHD8"; transcript_type "protein_coding"; transcript_status "KNOWN"; transcript_name "CHD8-201"; exon_number "11"; exon_id "ENSE00000889099.1"; talon_gene "38253"; talon_transcript "133077"; talon_exon "622259"; ccdsid "CCDS53885.1"; exon_status "KNOWN"; level "3"; protein_id "ENSP00000382863.2"; source "ENSEMBL"; tag "CCDS";
chr14	ENSEMBL	exon	21408312	21408555	.	-	.	gene_id "ENSG00000100888.13"; transcript_id "ENST00000399982.6"; gene_type "protein_coding"; gene_status "KNOWN"; gene_name "CHD8"; transcript_type "protein_coding"; transcript_status "KNOWN"; transcript_name "CHD8-201"; exon_number "12"; exon_id "ENSE00000889098.1"; talon_gene "38253"; talon_transcript "133077"; talon_exon "622261"; ccdsid "CCDS53885.1"; exon_status "KNOWN"; level "3"; protein_id "ENSP00000382863.2"; source "ENSEMBL"; tag "CCDS";
chr14	ENSEMBL	exon	21406856	21407032	.	-	.	gene_id "ENSG00000100888.13"; transcript_id "ENST00000399982.6"; gene_type "protein_coding"; gene_status "KNOWN"; gene_name "CHD8"; transcript_type "protein_coding"; transcript_status "KNOWN"; transcript_name "CHD8-201"; exon_number "13"; exon_id "ENSE00000889097.1"; talon_gene "38253"; talon_transcript "133077"; talon_exon "622263"; ccdsid "CCDS53885.1"; exon_status "KNOWN"; level "3"; protein_id "ENSP00000382863.2"; source "ENSEMBL"; tag "CCDS";
chr14	ENSEMBL	exon	21405721	21405864	.	-	.	gene_id "ENSG00000100888.13"; transcript_id "ENST00000399982.6"; gene_type "protein_coding"; gene_status "KNOWN"; gene_name "CHD8"; transcript_type "protein_coding"; transcript_status "KNOWN"; transcript_name "CHD8-201"; exon_number "14"; exon_id "ENSE00001673287.1"; talon_gene "38253"; talon_transcript "133077"; talon_exon "622265"; ccdsid "CCDS53885.1"; exon_status "KNOWN"; level "3"; protein_id "ENSP00000382863.2"; source "ENSEMBL"; tag "CCDS";
chr14	ENSEMBL	exon	21405209	21405464	.	-	.	gene_id "ENSG00000100888.13"; transcript_id "ENST00000399982.6"; gene_type "protein_coding"; gene_status "KNOWN"; gene_name "CHD8"; transcript_type "protein_coding"; transcript_status "KNOWN"; transcript_name "CHD8-201"; exon_number "15"; exon_id "ENSE00001737016.1"; talon_gene "38253"; talon_transcript "133077"; talon_exon "622267"; ccdsid "CCDS53885.1"; exon_status "KNOWN"; level "3"; protein_id "ENSP00000382863.2"; source "ENSEMBL"; tag "CCDS";
chr14	ENSEMBL	exon	21403453	21403663	.	-	.	gene_id "ENSG00000100888.13"; transcript_id "ENST00000399982.6"; gene_type "protein_coding"; gene_status "KNOWN"; gene_name "CHD8"; transcript_type "protein_coding"; transcript_status "KNOWN"; transcript_name "CHD8-201"; exon_number "16"; exon_id "ENSE00001207501.1"; talon_gene "38253"; talon_transcript "133077"; talon_exon "622269"; ccdsid "CCDS53885.1"; exon_status "KNOWN"; level "3"; protein_id "ENSP00000382863.2"; source "ENSEMBL"; tag "CCDS";
chr14	ENSEMBL	exon	21403017	21403212	.	-	.	gene_id "ENSG00000100888.13"; transcript_id "ENST00000399982.6"; gene_type "protein_coding"; gene_status "KNOWN"; gene_name "CHD8"; transcript_type "protein_coding"; transcript_status "KNOWN"; transcript_name "CHD8-201"; exon_number "17"; exon_id "ENSE00001739488.1"; talon_gene "38253"; talon_transcript "133077"; talon_exon "622271"; ccdsid "CCDS53885.1"; exon_status "KNOWN"; level "3"; protein_id "ENSP00000382863.2"; source "ENSEMBL"; tag "CCDS";
chr14	ENSEMBL	exon	21402336	21402503	.	-	.	gene_id "ENSG00000100888.13"; transcript_id "ENST00000399982.6"; gene_type "protein_coding"; gene_status "KNOWN"; gene_name "CHD8"; transcript_type "protein_coding"; transcript_status "KNOWN"; transcript_name "CHD8-201"; exon_number "18"; exon_id "ENSE00003665557.1"; talon_gene "38253"; talon_transcript "133077"; talon_exon "622273"; ccdsid "CCDS53885.1"; exon_status "KNOWN"; level "3"; protein_id "ENSP00000382863.2"; source "ENSEMBL"; tag "CCDS";
chr14	ENSEMBL	exon	21401957	21402136	.	-	.	gene_id "ENSG00000100888.13"; transcript_id "ENST00000399982.6"; gene_type "protein_coding"; gene_status "KNOWN"; gene_name "CHD8"; transcript_type "protein_coding"; transcript_status "KNOWN"; transcript_name "CHD8-201"; exon_number "19"; exon_id "ENSE00003567094.1"; talon_gene "38253"; talon_transcript "133077"; talon_exon "622275"; ccdsid "CCDS53885.1"; exon_status "KNOWN"; level "3"; protein_id "ENSP00000382863.2"; source "ENSEMBL"; tag "CCDS";
chr14	ENSEMBL	exon	21401403	21401513	.	-	.	gene_id "ENSG00000100888.13"; transcript_id "ENST00000399982.6"; gene_type "protein_coding"; gene_status "KNOWN"; gene_name "CHD8"; transcript_type "protein_coding"; transcript_status "KNOWN"; transcript_name "CHD8-201"; exon_number "20"; exon_id "ENSE00001207619.1"; talon_gene "38253"; talon_transcript "133077"; talon_exon "622277"; ccdsid "CCDS53885.1"; exon_status "KNOWN"; level "3"; protein_id "ENSP00000382863.2"; source "ENSEMBL"; tag "CCDS";
chr14	ENSEMBL	exon	21400875	21401071	.	-	.	gene_id "ENSG00000100888.13"; transcript_id "ENST00000399982.6"; gene_type "protein_coding"; gene_status "KNOWN"; gene_name "CHD8"; transcript_type "protein_coding"; transcript_status "KNOWN"; transcript_name "CHD8-201"; exon_number "21"; exon_id "ENSE00000653222.1"; talon_gene "38253"; talon_transcript "133077"; talon_exon "622279"; ccdsid "CCDS53885.1"; exon_status "KNOWN"; level "3"; protein_id "ENSP00000382863.2"; source "ENSEMBL"; tag "CCDS";
chr14	ENSEMBL	exon	21400413	21400612	.	-	.	gene_id "ENSG00000100888.13"; transcript_id "ENST00000399982.6"; gene_type "protein_coding"; gene_status "KNOWN"; gene_name "CHD8"; transcript_type "protein_coding"; transcript_status "KNOWN"; transcript_name "CHD8-201"; exon_number "22"; exon_id "ENSE00000889094.1"; talon_gene "38253"; talon_transcript "133077"; talon_exon "622281"; ccdsid "CCDS53885.1"; exon_status "KNOWN"; level "3"; protein_id "ENSP00000382863.2"; source "ENSEMBL"; tag "CCDS";
chr14	ENSEMBL	exon	21400151	21400307	.	-	.	gene_id "ENSG00000100888.13"; transcript_id "ENST00000399982.6"; gene_type "protein_coding"; gene_status "KNOWN"; gene_name "CHD8"; transcript_type "protein_coding"; transcript_status "KNOWN"; transcript_name "CHD8-201"; exon_number "23"; exon_id "ENSE00003688540.1"; talon_gene "38253"; talon_transcript "133077"; talon_exon "622283"; ccdsid "CCDS53885.1"; exon_status "KNOWN"; level "3"; protein_id "ENSP00000382863.2"; source "ENSEMBL"; tag "CCDS";
chr14	ENSEMBL	exon	21399981	21400070	.	-	.	gene_id "ENSG00000100888.13"; transcript_id "ENST00000399982.6"; gene_type "protein_coding"; gene_status "KNOWN"; gene_name "CHD8"; transcript_type "protein_coding"; transcript_status "KNOWN"; transcript_name "CHD8-201"; exon_number "24"; exon_id "ENSE00003694144.1"; talon_gene "38253"; talon_transcript "133077"; talon_exon "622285"; ccdsid "CCDS53885.1"; exon_status "KNOWN"; level "3"; protein_id "ENSP00000382863.2"; source "ENSEMBL"; tag "CCDS";
chr14	ENSEMBL	exon	21399602	21399705	.	-	.	gene_id "ENSG00000100888.13"; transcript_id "ENST00000399982.6"; gene_type "protein_coding"; gene_status "KNOWN"; gene_name "CHD8"; transcript_type "protein_coding"; transcript_status "KNOWN"; transcript_name "CHD8-201"; exon_number "25"; exon_id "ENSE00003577915.1"; talon_gene "38253"; talon_transcript "133077"; talon_exon "622287"; ccdsid "CCDS53885.1"; exon_status "KNOWN"; level "3"; protein_id "ENSP00000382863.2"; source "ENSEMBL"; tag "CCDS";
chr14	ENSEMBL	exon	21397823	21397952	.	-	.	gene_id "ENSG00000100888.13"; transcript_id "ENST00000399982.6"; gene_type "protein_coding"; gene_status "KNOWN"; gene_name "CHD8"; transcript_type "protein_coding"; transcript_status "KNOWN"; transcript_name "CHD8-201"; exon_number "26"; exon_id "ENSE00003554772.1"; talon_gene "38253"; talon_transcript "133077"; talon_exon "622289"; ccdsid "CCDS53885.1"; exon_status "KNOWN"; level "3"; protein_id "ENSP00000382863.2"; source "ENSEMBL"; tag "CCDS";
chr14	ENSEMBL	exon	21395817	21395892	.	-	.	gene_id "ENSG00000100888.13"; transcript_id "ENST00000399982.6"; gene_type "protein_coding"; gene_status "KNOWN"; gene_name "CHD8"; transcript_type "protein_coding"; transcript_status "KNOWN"; transcript_name "CHD8-201"; exon_number "27"; exon_id "ENSE00003505651.1"; talon_gene "38253"; talon_transcript "133077"; talon_exon "622291"; ccdsid "CCDS53885.1"; exon_status "KNOWN"; level "3"; protein_id "ENSP00000382863.2"; source "ENSEMBL"; tag "CCDS";
chr14	ENSEMBL	exon	21395298	21395352	.	-	.	gene_id "ENSG00000100888.13"; transcript_id "ENST00000399982.6"; gene_type "protein_coding"; gene_status "KNOWN"; gene_name "CHD8"; transcript_type "protein_coding"; transcript_status "KNOWN"; transcript_name "CHD8-201"; exon_number "28"; exon_id "ENSE00003488804.1"; talon_gene "38253"; talon_transcript "133077"; talon_exon "622293"; ccdsid "CCDS53885.1"; exon_status "KNOWN"; level "3"; protein_id "ENSP00000382863.2"; source "ENSEMBL"; tag "CCDS";
chr14	ENSEMBL	exon	21394912	21395119	.	-	.	gene_id "ENSG00000100888.13"; transcript_id "ENST00000399982.6"; gene_type "protein_coding"; gene_status "KNOWN"; gene_name "CHD8"; transcript_type "protein_coding"; transcript_status "KNOWN"; transcript_name "CHD8-201"; exon_number "29"; exon_id "ENSE00000889091.1"; talon_gene "38253"; talon_transcript "133077"; talon_exon "622295"; ccdsid "CCDS53885.1"; exon_status "KNOWN"; level "3"; protein_id "ENSP00000382863.2"; source "ENSEMBL"; tag "CCDS";
chr14	ENSEMBL	exon	21394277	21394485	.	-	.	gene_id "ENSG00000100888.13"; transcript_id "ENST00000399982.6"; gene_type "protein_coding"; gene_status "KNOWN"; gene_name "CHD8"; transcript_type "protein_coding"; transcript_status "KNOWN"; transcript_name "CHD8-201"; exon_number "30"; exon_id "ENSE00001096837.1"; talon_gene "38253"; talon_transcript "133077"; talon_exon "622297"; ccdsid "CCDS53885.1"; exon_status "KNOWN"; level "3"; protein_id "ENSP00000382863.2"; source "ENSEMBL"; tag "CCDS";
chr14	ENSEMBL	exon	21393476	21394195	.	-	.	gene_id "ENSG00000100888.13"; transcript_id "ENST00000399982.6"; gene_type "protein_coding"; gene_status "KNOWN"; gene_name "CHD8"; transcript_type "protein_coding"; transcript_status "KNOWN"; transcript_name "CHD8-201"; exon_number "31"; exon_id "ENSE00001096842.1"; talon_gene "38253"; talon_transcript "133077"; talon_exon "622299"; ccdsid "CCDS53885.1"; exon_status "KNOWN"; level "3"; protein_id "ENSP00000382863.2"; source "ENSEMBL"; tag "CCDS";
chr14	ENSEMBL	exon	21393106	21393254	.	-	.	gene_id "ENSG00000100888.13"; transcript_id "ENST00000399982.6"; gene_type "protein_coding"; gene_status "KNOWN"; gene_name "CHD8"; transcript_type "protein_coding"; transcript_status "KNOWN"; transcript_name "CHD8-201"; exon_number "32"; exon_id "ENSE00001096834.1"; talon_gene "38253"; talon_transcript "133077"; talon_exon "622301"; ccdsid "CCDS53885.1"; exon_status "KNOWN"; level "3"; protein_id "ENSP00000382863.2"; source "ENSEMBL"; tag "CCDS";
chr14	ENSEMBL	exon	21392507	21392809	.	-	.	gene_id "ENSG00000100888.13"; transcript_id "ENST00000399982.6"; gene_type "protein_coding"; gene_status "KNOWN"; gene_name "CHD8"; transcript_type "protein_coding"; transcript_status "KNOWN"; transcript_name "CHD8-201"; exon_number "33"; exon_id "ENSE00001096823.1"; talon_gene "38253"; talon_transcript "133077"; talon_exon "622303"; ccdsid "CCDS53885.1"; exon_status "KNOWN"; level "3"; protein_id "ENSP00000382863.2"; source "ENSEMBL"; tag "CCDS";
chr14	ENSEMBL	exon	21391833	21391946	.	-	.	gene_id "ENSG00000100888.13"; transcript_id "ENST00000399982.6"; gene_type "protein_coding"; gene_status "KNOWN"; gene_name "CHD8"; transcript_type "protein_coding"; transcript_status "KNOWN"; transcript_name "CHD8-201"; exon_number "34"; exon_id "ENSE00001096825.1"; talon_gene "38253"; talon_transcript "133077"; talon_exon "622305"; ccdsid "CCDS53885.1"; exon_status "KNOWN"; level "3"; protein_id "ENSP00000382863.2"; source "ENSEMBL"; tag "CCDS";
chr14	ENSEMBL	exon	21391463	21391642	.	-	.	gene_id "ENSG00000100888.13"; transcript_id "ENST00000399982.6"; gene_type "protein_coding"; gene_status "KNOWN"; gene_name "CHD8"; transcript_type "protein_coding"; transcript_status "KNOWN"; transcript_name "CHD8-201"; exon_number "35"; exon_id "ENSE00001096832.1"; talon_gene "38253"; talon_transcript "133077"; talon_exon "622307"; ccdsid "CCDS53885.1"; exon_status "KNOWN"; level "3"; protein_id "ENSP00000382863.2"; source "ENSEMBL"; tag "CCDS";
chr14	ENSEMBL	exon	21390947	21391063	.	-	.	gene_id "ENSG00000100888.13"; transcript_id "ENST00000399982.6"; gene_type "protein_coding"; gene_status "KNOWN"; gene_name "CHD8"; transcript_type "protein_coding"; transcript_status "KNOWN"; transcript_name "CHD8-201"; exon_number "36"; exon_id "ENSE00001096840.1"; talon_gene "38253"; talon_transcript "133077"; talon_exon "622309"; ccdsid "CCDS53885.1"; exon_status "KNOWN"; level "3"; protein_id "ENSP00000382863.2"; source "ENSEMBL"; tag "CCDS";
chr14	ENSEMBL	exon	21385195	21386176	.	-	.	gene_id "ENSG00000100888.13"; transcript_id "ENST00000399982.6"; gene_type "protein_coding"; gene_status "KNOWN"; gene_name "CHD8"; transcript_type "protein_coding"; transcript_status "KNOWN"; transcript_name "CHD8-201"; exon_number "37"; exon_id "ENSE00001096848.8"; talon_gene "38253"; talon_transcript "133077"; talon_exon "622314"; ccdsid "CCDS53885.1"; exon_status "KNOWN"; level "3"; protein_id "ENSP00000382863.2"; source "ENSEMBL"; tag "CCDS";
chr14	HAVANA	transcript	21385199	21386344	.	-	.	gene_id "ENSG00000100888.13"; transcript_id "ENST00000557727.1"; gene_name "CHD8"; gene_status "KNOWN"; gene_type "protein_coding"; transcript_type "retained_intron"; transcript_status "KNOWN"; transcript_name "CHD8-214"; talon_gene "38253"; talon_transcript "133079"; havana_transcript "OTTHUMT00000410435.1"; level "2"; source "HAVANA"; transcript_support_level "NA";
chr14	HAVANA	exon	21385199	21386344	.	-	.	gene_id "ENSG00000100888.13"; transcript_id "ENST00000557727.1"; gene_type "protein_coding"; gene_status "KNOWN"; gene_name "CHD8"; transcript_type "retained_intron"; transcript_status "KNOWN"; transcript_name "CHD8-214"; exon_number "1"; exon_id "ENSE00002528960.1"; talon_gene "38253"; talon_transcript "133079"; talon_exon "622319"; exon_status "KNOWN"; level "2"; source "HAVANA";
chr14	HAVANA	gene	21477176	21496994	.	+	.	gene_id "ENSG00000092203.13"; gene_name "TOX4"; gene_status "KNOWN"; gene_type "protein_coding"; talon_gene "38260"; havana_gene "OTTHUMG00000150278.5"; level "1";
chr14	ENSEMBL	transcript	21477176	21499171	.	+	.	gene_id "ENSG00000092203.13"; transcript_id "ENST00000448790.6"; gene_name "TOX4"; gene_status "KNOWN"; gene_type "protein_coding"; transcript_type "protein_coding"; transcript_status "KNOWN"; transcript_name "TOX4-203"; talon_gene "38260"; talon_transcript "133114"; ccdsid "CCDS32043.1"; level "3"; protein_id "ENSP00000393080.3"; source "ENSEMBL"; tag "CCDS"; transcript_support_level "1";
chr14	ENSEMBL	exon	21477176	21477284	.	+	.	gene_id "ENSG00000092203.13"; transcript_id "ENST00000448790.6"; gene_type "protein_coding"; gene_status "KNOWN"; gene_name "TOX4"; transcript_type "protein_coding"; transcript_status "KNOWN"; transcript_name "TOX4-203"; exon_number "1"; exon_id "ENSE00003752378.1"; talon_gene "38260"; talon_transcript "133114"; talon_exon "622433"; ccdsid "CCDS32043.1"; exon_status "KNOWN"; level "3"; protein_id "ENSP00000393080.3"; source "ENSEMBL"; tag "CCDS";
chr14	ENSEMBL	exon	21477496	21477564	.	+	.	gene_id "ENSG00000092203.13"; transcript_id "ENST00000448790.6"; gene_type "protein_coding"; gene_status "KNOWN"; gene_name "TOX4"; transcript_type "protein_coding"; transcript_status "KNOWN"; transcript_name "TOX4-203"; exon_number "2"; exon_id "ENSE00003611083.1"; talon_gene "38260"; talon_transcript "133114"; talon_exon "622414"; ccdsid "CCDS32043.1"; exon_status "KNOWN"; level "3"; protein_id "ENSP00000393080.3"; source "ENSEMBL"; tag "CCDS";
chr14	ENSEMBL	exon	21487451	21487693	.	+	.	gene_id "ENSG00000092203.13"; transcript_id "ENST00000448790.6"; gene_type "protein_coding"; gene_status "KNOWN"; gene_name "TOX4"; transcript_type "protein_coding"; transcript_status "KNOWN"; transcript_name "TOX4-203"; exon_number "3"; exon_id "ENSE00003664670.1"; talon_gene "38260"; talon_transcript "133114"; talon_exon "622416"; ccdsid "CCDS32043.1"; exon_status "KNOWN"; level "3"; protein_id "ENSP00000393080.3"; source "ENSEMBL"; tag "CCDS";
chr14	ENSEMBL	exon	21488590	21488850	.	+	.	gene_id "ENSG00000092203.13"; transcript_id "ENST00000448790.6"; gene_type "protein_coding"; gene_status "KNOWN"; gene_name "TOX4"; transcript_type "protein_coding"; transcript_status "KNOWN"; transcript_name "TOX4-203"; exon_number "4"; exon_id "ENSE00003783982.1"; talon_gene "38260"; talon_transcript "133114"; talon_exon "622418"; ccdsid "CCDS32043.1"; exon_status "KNOWN"; level "3"; protein_id "ENSP00000393080.3"; source "ENSEMBL"; tag "CCDS";
chr14	ENSEMBL	exon	21489173	21489403	.	+	.	gene_id "ENSG00000092203.13"; transcript_id "ENST00000448790.6"; gene_type "protein_coding"; gene_status "KNOWN"; gene_name "TOX4"; transcript_type "protein_coding"; transcript_status "KNOWN"; transcript_name "TOX4-203"; exon_number "5"; exon_id "ENSE00003607897.1"; talon_gene "38260"; talon_transcript "133114"; talon_exon "622424"; ccdsid "CCDS32043.1"; exon_status "KNOWN"; level "3"; protein_id "ENSP00000393080.3"; source "ENSEMBL"; tag "CCDS";
chr14	ENSEMBL	exon	21492296	21492376	.	+	.	gene_id "ENSG00000092203.13"; transcript_id "ENST00000448790.6"; gene_type "protein_coding"; gene_status "KNOWN"; gene_name "TOX4"; transcript_type "protein_coding"; transcript_status "KNOWN"; transcript_name "TOX4-203"; exon_number "6"; exon_id "ENSE00003582219.1"; talon_gene "38260"; talon_transcript "133114"; talon_exon "622426"; ccdsid "CCDS32043.1"; exon_status "KNOWN"; level "3"; protein_id "ENSP00000393080.3"; source "ENSEMBL"; tag "CCDS";
chr14	ENSEMBL	exon	21492508	21493257	.	+	.	gene_id "ENSG00000092203.13"; transcript_id "ENST00000448790.6"; gene_type "protein_coding"; gene_status "KNOWN"; gene_name "TOX4"; transcript_type "protein_coding"; transcript_status "KNOWN"; transcript_name "TOX4-203"; exon_number "7"; exon_id "ENSE00003671695.1"; talon_gene "38260"; talon_transcript "133114"; talon_exon "622428"; ccdsid "CCDS32043.1"; exon_status "KNOWN"; level "3"; protein_id "ENSP00000393080.3"; source "ENSEMBL"; tag "CCDS";
chr14	ENSEMBL	exon	21495229	21495392	.	+	.	gene_id "ENSG00000092203.13"; transcript_id "ENST00000448790.6"; gene_type "protein_coding"; gene_status "KNOWN"; gene_name "TOX4"; transcript_type "protein_coding"; transcript_status "KNOWN"; transcript_name "TOX4-203"; exon_number "8"; exon_id "ENSE00003599479.1"; talon_gene "38260"; talon_transcript "133114"; talon_exon "622430"; ccdsid "CCDS32043.1"; exon_status "KNOWN"; level "3"; protein_id "ENSP00000393080.3"; source "ENSEMBL"; tag "CCDS";
chr14	ENSEMBL	exon	21496546	21499171	.	+	.	gene_id "ENSG00000092203.13"; transcript_id "ENST00000448790.6"; gene_type "protein_coding"; gene_status "KNOWN"; gene_name "TOX4"; transcript_type "protein_coding"; transcript_status "KNOWN"; transcript_name "TOX4-203"; exon_number "9"; exon_id "ENSE00001707408.3"; talon_gene "38260"; talon_transcript "133114"; talon_exon "622434"; ccdsid "CCDS32043.1"; exon_status "KNOWN"; level "3"; protein_id "ENSP00000393080.3"; source "ENSEMBL"; tag "CCDS";
chr14	HAVANA	transcript	21477264	21487693	.	+	.	gene_id "ENSG00000092203.13"; transcript_id "ENST00000487242.1"; gene_name "TOX4"; gene_status "KNOWN"; gene_type "protein_coding"; transcript_type "retained_intron"; transcript_status "KNOWN"; transcript_name "TOX4-209"; talon_gene "38260"; talon_transcript "133121"; havana_transcript "OTTHUMT00000317324.1"; level "2"; source "HAVANA"; transcript_support_level "2";
chr14	HAVANA	exon	21477264	21477564	.	+	.	gene_id "ENSG00000092203.13"; transcript_id "ENST00000487242.1"; gene_type "protein_coding"; gene_status "KNOWN"; gene_name "TOX4"; transcript_type "retained_intron"; transcript_status "KNOWN"; transcript_name "TOX4-209"; exon_number "1"; exon_id "ENSE00001882961.1"; talon_gene "38260"; talon_transcript "133121"; talon_exon "622456"; exon_status "KNOWN"; level "2"; source "HAVANA";
chr14	ENSEMBL	exon	21487451	21487693	.	+	.	gene_id "ENSG00000092203.13"; transcript_id "ENST00000487242.1"; gene_type "protein_coding"; gene_status "KNOWN"; gene_name "TOX4"; transcript_type "retained_intron"; transcript_status "KNOWN"; transcript_name "TOX4-209"; exon_number "2"; exon_id "ENSE00003664670.1"; talon_gene "38260"; talon_transcript "133121"; talon_exon "622416"; ccdsid "CCDS32043.1"; exon_status "KNOWN"; level "3"; protein_id "ENSP00000393080.3"; source "ENSEMBL"; tag "CCDS";
chr14	TALON	transcript	21492097	21496755	.	+	.	gene_id "ENSG00000092203.13"; transcript_id "ENCODEHT000290406"; gene_name "TOX4"; gene_status "KNOWN"; gene_type "protein_coding"; transcript_status "NOVEL"; transcript_name "ENCODEHT000290406"; talon_gene "38260"; talon_transcript "290406"; ISM-suffix_to_IDs "133113,133114,133116,290357,290373,290375,290381,290388,290391,290394,290402"; ISM-suffix_transcript "TRUE"; ISM_to_IDs "133113,133114,133116,290357,290373,290375,290381,290388,290391,290394,290402"; ISM_transcript "TRUE";
chr14	TALON	exon	21492097	21493257	.	+	.	gene_id "ENSG00000092203.13"; transcript_id "ENCODEHT000290406"; gene_type "protein_coding"; gene_status "KNOWN"; gene_name "TOX4"; transcript_status "NOVEL"; transcript_name "ENCODEHT000290406"; exon_number "1"; exon_id "1046023"; talon_gene "38260"; talon_transcript "290406"; talon_exon "1046023"; exon_status "NOVEL";
chr14	ENSEMBL	exon	21495229	21495392	.	+	.	gene_id "ENSG00000092203.13"; transcript_id "ENCODEHT000290406"; gene_type "protein_coding"; gene_status "KNOWN"; gene_name "TOX4"; transcript_status "NOVEL"; transcript_name "ENCODEHT000290406"; exon_number "2"; exon_id "ENSE00003599479.1"; talon_gene "38260"; talon_transcript "290406"; talon_exon "622430"; ccdsid "CCDS32043.1"; exon_status "KNOWN"; level "3"; protein_id "ENSP00000393080.3"; source "ENSEMBL"; tag "CCDS";
chr14	HAVANA	exon	21496546	21496755	.	+	.	gene_id "ENSG00000092203.13"; transcript_id "ENCODEHT000290406"; gene_type "protein_coding"; gene_status "KNOWN"; gene_name "TOX4"; transcript_status "NOVEL"; transcript_name "ENCODEHT000290406"; exon_number "3"; exon_id "ENSE00001744029.1"; talon_gene "38260"; talon_transcript "290406"; talon_exon "622441"; exon_status "KNOWN"; level "2"; protein_id "ENSP00000392234.1"; source "HAVANA";
chr14	TALON	transcript	21496546	21496994	.	+	.	gene_id "ENSG00000092203.13"; transcript_id "ENCODEHT000290457"; gene_name "TOX4"; gene_status "KNOWN"; gene_type "protein_coding"; transcript_status "NOVEL"; transcript_name "ENCODEHT000290457"; talon_gene "38260"; talon_transcript "290457"; ISM_to_IDs "290437"; ISM_transcript "TRUE";
chr14	TALON	exon	21496546	21496994	.	+	.	gene_id "ENSG00000092203.13"; transcript_id "ENCODEHT000290457"; gene_type "protein_coding"; gene_status "KNOWN"; gene_name "TOX4"; transcript_status "NOVEL"; transcript_name "ENCODEHT000290457"; exon_number "1"; exon_id "1046058"; talon_gene "38260"; talon_transcript "290457"; talon_exon "1046058"; exon_status "NOVEL";
chr14	HAVANA	gene	21498138	21503829	.	-	.	gene_id "ENSG00000165819.11"; gene_name "METTL3"; gene_status "KNOWN"; gene_type "protein_coding"; talon_gene "38261"; havana_gene "OTTHUMG00000168825.5"; level "1";
chr14	HAVANA	transcript	21498138	21511375	.	-	.	gene_id "ENSG00000165819.11"; transcript_id "ENST00000298717.8"; gene_name "METTL3"; gene_status "KNOWN"; gene_type "protein_coding"; transcript_type "protein_coding"; transcript_status "KNOWN"; transcript_name "METTL3-201"; talon_gene "38261"; talon_transcript "133125"; ccdsid "CCDS32044.1"; havana_transcript "OTTHUMT00000401227.2"; level "2"; protein_id "ENSP00000298717.3"; source "HAVANA"; tag "CCDS"; transcript_support_level "1";
chr14	HAVANA	exon	21511124	21511375	.	-	.	gene_id "ENSG00000165819.11"; transcript_id "ENST00000298717.8"; gene_type "protein_coding"; gene_status "KNOWN"; gene_name "METTL3"; transcript_type "protein_coding"; transcript_status "KNOWN"; transcript_name "METTL3-201"; exon_number "1"; exon_id "ENSE00002203972.1"; talon_gene "38261"; talon_transcript "133125"; talon_exon "622476"; ccdsid "CCDS32044.1"; exon_status "KNOWN"; level "2"; protein_id "ENSP00000298717.3"; source "HAVANA"; tag "CCDS";
chr14	HAVANA	exon	21503664	21503881	.	-	.	gene_id "ENSG00000165819.11"; transcript_id "ENST00000298717.8"; gene_type "protein_coding"; gene_status "KNOWN"; gene_name "METTL3"; transcript_type "protein_coding"; transcript_status "KNOWN"; transcript_name "METTL3-201"; exon_number "2"; exon_id "ENSE00003621932.1"; talon_gene "38261"; talon_transcript "133125"; talon_exon "622478"; ccdsid "CCDS32044.1"; exon_status "KNOWN"; level "2"; protein_id "ENSP00000298717.3"; source "HAVANA"; tag "CCDS";
chr14	HAVANA	exon	21503173	21503577	.	-	.	gene_id "ENSG00000165819.11"; transcript_id "ENST00000298717.8"; gene_type "protein_coding"; gene_status "KNOWN"; gene_name "METTL3"; transcript_type "protein_coding"; transcript_status "KNOWN"; transcript_name "METTL3-201"; exon_number "3"; exon_id "ENSE00003582041.1"; talon_gene "38261"; talon_transcript "133125"; talon_exon "622463"; ccdsid "CCDS32044.1"; exon_status "KNOWN"; level "2"; protein_id "ENSP00000440598.1"; source "HAVANA"; tag "cds_start_NF";
chr14	HAVANA	exon	21501728	21501903	.	-	.	gene_id "ENSG00000165819.11"; transcript_id "ENST00000298717.8"; gene_type "protein_coding"; gene_status "KNOWN"; gene_name "METTL3"; transcript_type "protein_coding"; transcript_status "KNOWN"; transcript_name "METTL3-201"; exon_number "4"; exon_id "ENSE00003474656.1"; talon_gene "38261"; talon_transcript "133125"; talon_exon "622465"; ccdsid "CCDS32044.1"; exon_status "KNOWN"; level "2"; protein_id "ENSP00000440598.1"; source "HAVANA"; tag "cds_start_NF";
chr14	HAVANA	exon	21500913	21501129	.	-	.	gene_id "ENSG00000165819.11"; transcript_id "ENST00000298717.8"; gene_type "protein_coding"; gene_status "KNOWN"; gene_name "METTL3"; transcript_type "protein_coding"; transcript_status "KNOWN"; transcript_name "METTL3-201"; exon_number "5"; exon_id "ENSE00003594789.1"; talon_gene "38261"; talon_transcript "133125"; talon_exon "622467"; ccdsid "CCDS32044.1"; exon_status "KNOWN"; level "2"; protein_id "ENSP00000440598.1"; source "HAVANA"; tag "cds_start_NF";
chr14	HAVANA	exon	21500495	21500682	.	-	.	gene_id "ENSG00000165819.11"; transcript_id "ENST00000298717.8"; gene_type "protein_coding"; gene_status "KNOWN"; gene_name "METTL3"; transcript_type "protein_coding"; transcript_status "KNOWN"; transcript_name "METTL3-201"; exon_number "6"; exon_id "ENSE00003542100.1"; talon_gene "38261"; talon_transcript "133125"; talon_exon "622480"; ccdsid "CCDS32044.1"; exon_status "KNOWN"; level "2"; protein_id "ENSP00000298717.3"; source "HAVANA"; tag "CCDS";
chr14	HAVANA	exon	21499764	21499802	.	-	.	gene_id "ENSG00000165819.11"; transcript_id "ENST00000298717.8"; gene_type "protein_coding"; gene_status "KNOWN"; gene_name "METTL3"; transcript_type "protein_coding"; transcript_status "KNOWN"; transcript_name "METTL3-201"; exon_number "7"; exon_id "ENSE00003681843.1"; talon_gene "38261"; talon_transcript "133125"; talon_exon "622469"; ccdsid "CCDS32044.1"; exon_status "KNOWN"; level "2"; protein_id "ENSP00000440598.1"; source "HAVANA"; tag "cds_start_NF";
chr14	HAVANA	exon	21499492	21499600	.	-	.	gene_id "ENSG00000165819.11"; transcript_id "ENST00000298717.8"; gene_type "protein_coding"; gene_status "KNOWN"; gene_name "METTL3"; transcript_type "protein_coding"; transcript_status "KNOWN"; transcript_name "METTL3-201"; exon_number "8"; exon_id "ENSE00003555980.1"; talon_gene "38261"; talon_transcript "133125"; talon_exon "622471"; ccdsid "CCDS32044.1"; exon_status "KNOWN"; level "2"; protein_id "ENSP00000440598.1"; source "HAVANA"; tag "cds_start_NF";
chr14	HAVANA	exon	21499306	21499371	.	-	.	gene_id "ENSG00000165819.11"; transcript_id "ENST00000298717.8"; gene_type "protein_coding"; gene_status "KNOWN"; gene_name "METTL3"; transcript_type "protein_coding"; transcript_status "KNOWN"; transcript_name "METTL3-201"; exon_number "9"; exon_id "ENSE00003671920.1"; talon_gene "38261"; talon_transcript "133125"; talon_exon "622483"; ccdsid "CCDS32044.1"; exon_status "KNOWN"; level "2"; protein_id "ENSP00000298717.3"; source "HAVANA"; tag "CCDS";
chr14	HAVANA	exon	21499025	21499137	.	-	.	gene_id "ENSG00000165819.11"; transcript_id "ENST00000298717.8"; gene_type "protein_coding"; gene_status "KNOWN"; gene_name "METTL3"; transcript_type "protein_coding"; transcript_status "KNOWN"; transcript_name "METTL3-201"; exon_number "10"; exon_id "ENSE00003591996.1"; talon_gene "38261"; talon_transcript "133125"; talon_exon "622473"; ccdsid "CCDS32044.1"; exon_status "KNOWN"; level "2"; protein_id "ENSP00000440598.1"; source "HAVANA"; tag "cds_start_NF";
chr14	HAVANA	exon	21498138	21498369	.	-	.	gene_id "ENSG00000165819.11"; transcript_id "ENST00000298717.8"; gene_type "protein_coding"; gene_status "KNOWN"; gene_name "METTL3"; transcript_type "protein_coding"; transcript_status "KNOWN"; transcript_name "METTL3-201"; exon_number "11"; exon_id "ENSE00001263795.6"; talon_gene "38261"; talon_transcript "133125"; talon_exon "622485"; ccdsid "CCDS32044.1"; exon_status "KNOWN"; level "2"; protein_id "ENSP00000298717.3"; source "HAVANA"; tag "CCDS";
chr14	HAVANA	transcript	21498146	21503829	.	-	.	gene_id "ENSG00000165819.11"; transcript_id "ENST00000544500.5"; gene_name "METTL3"; gene_status "KNOWN"; gene_type "protein_coding"; transcript_type "retained_intron"; transcript_status "KNOWN"; transcript_name "METTL3-212"; talon_gene "38261"; talon_transcript "133126"; havana_transcript "OTTHUMT00000401229.2"; level "2"; source "HAVANA"; transcript_support_level "2";
chr14	HAVANA	exon	21503173	21503829	.	-	.	gene_id "ENSG00000165819.11"; transcript_id "ENST00000544500.5"; gene_type "protein_coding"; gene_status "KNOWN"; gene_name "METTL3"; transcript_type "retained_intron"; transcript_status "KNOWN"; transcript_name "METTL3-212"; exon_number "1"; exon_id "ENSE00002303643.1"; talon_gene "38261"; talon_transcript "133126"; talon_exon "622486"; exon_status "KNOWN"; level "2"; source "HAVANA";
chr14	HAVANA	exon	21501728	21501903	.	-	.	gene_id "ENSG00000165819.11"; transcript_id "ENST00000544500.5"; gene_type "protein_coding"; gene_status "KNOWN"; gene_name "METTL3"; transcript_type "retained_intron"; transcript_status "KNOWN"; transcript_name "METTL3-212"; exon_number "2"; exon_id "ENSE00003474656.1"; talon_gene "38261"; talon_transcript "133126"; talon_exon "622465"; ccdsid "CCDS32044.1"; exon_status "KNOWN"; level "2"; protein_id "ENSP00000440598.1"; source "HAVANA"; tag "cds_start_NF";
chr14	HAVANA	exon	21500913	21501129	.	-	.	gene_id "ENSG00000165819.11"; transcript_id "ENST00000544500.5"; gene_type "protein_coding"; gene_status "KNOWN"; gene_name "METTL3"; transcript_type "retained_intron"; transcript_status "KNOWN"; transcript_name "METTL3-212"; exon_number "3"; exon_id "ENSE00003594789.1"; talon_gene "38261"; talon_transcript "133126"; talon_exon "622467"; ccdsid "CCDS32044.1"; exon_status "KNOWN"; level "2"; protein_id "ENSP00000440598.1"; source "HAVANA"; tag "cds_start_NF";
chr14	HAVANA	exon	21500495	21500682	.	-	.	gene_id "ENSG00000165819.11"; transcript_id "ENST00000544500.5"; gene_type "protein_coding"; gene_status "KNOWN"; gene_name "METTL3"; transcript_type "retained_intron"; transcript_status "KNOWN"; transcript_name "METTL3-212"; exon_number "4"; exon_id "ENSE00003542100.1"; talon_gene "38261"; talon_transcript "133126"; talon_exon "622480"; ccdsid "CCDS32044.1"; exon_status "KNOWN"; level "2"; protein_id "ENSP00000298717.3"; source "HAVANA"; tag "CCDS";
chr14	HAVANA	exon	21499764	21499802	.	-	.	gene_id "ENSG00000165819.11"; transcript_id "ENST00000544500.5"; gene_type "protein_coding"; gene_status "KNOWN"; gene_name "METTL3"; transcript_type "retained_intron"; transcript_status "KNOWN"; transcript_name "METTL3-212"; exon_number "5"; exon_id "ENSE00003681843.1"; talon_gene "38261"; talon_transcript "133126"; talon_exon "622469"; ccdsid "CCDS32044.1"; exon_status "KNOWN"; level "2"; protein_id "ENSP00000440598.1"; source "HAVANA"; tag "cds_start_NF";
chr14	HAVANA	exon	21499492	21499600	.	-	.	gene_id "ENSG00000165819.11"; transcript_id "ENST00000544500.5"; gene_type "protein_coding"; gene_status "KNOWN"; gene_name "METTL3"; transcript_type "retained_intron"; transcript_status "KNOWN"; transcript_name "METTL3-212"; exon_number "6"; exon_id "ENSE00003555980.1"; talon_gene "38261"; talon_transcript "133126"; talon_exon "622471"; ccdsid "CCDS32044.1"; exon_status "KNOWN"; level "2"; protein_id "ENSP00000440598.1"; source "HAVANA"; tag "cds_start_NF";
chr14	HAVANA	exon	21499306	21499371	.	-	.	gene_id "ENSG00000165819.11"; transcript_id "ENST00000544500.5"; gene_type "protein_coding"; gene_status "KNOWN"; gene_name "METTL3"; transcript_type "retained_intron"; transcript_status "KNOWN"; transcript_name "METTL3-212"; exon_number "7"; exon_id "ENSE00003671920.1"; talon_gene "38261"; talon_transcript "133126"; talon_exon "622483"; ccdsid "CCDS32044.1"; exon_status "KNOWN"; level "2"; protein_id "ENSP00000298717.3"; source "HAVANA"; tag "CCDS";
chr14	HAVANA	exon	21499025	21499137	.	-	.	gene_id "ENSG00000165819.11"; transcript_id "ENST00000544500.5"; gene_type "protein_coding"; gene_status "KNOWN"; gene_name "METTL3"; transcript_type "retained_intron"; transcript_status "KNOWN"; transcript_name "METTL3-212"; exon_number "8"; exon_id "ENSE00003591996.1"; talon_gene "38261"; talon_transcript "133126"; talon_exon "622473"; ccdsid "CCDS32044.1"; exon_status "KNOWN"; level "2"; protein_id "ENSP00000440598.1"; source "HAVANA"; tag "cds_start_NF";
chr14	HAVANA	exon	21498146	21498369	.	-	.	gene_id "ENSG00000165819.11"; transcript_id "ENST00000544500.5"; gene_type "protein_coding"; gene_status "KNOWN"; gene_name "METTL3"; transcript_type "retained_intron"; transcript_status "KNOWN"; transcript_name "METTL3-212"; exon_number "9"; exon_id "ENSE00002322904.1"; talon_gene "38261"; talon_transcript "133126"; talon_exon "622487"; exon_status "KNOWN"; level "2"; source "HAVANA";
chr14	HAVANA	gene	21525149	21526213	.	-	.	gene_id "ENSG00000165821.11"; gene_name "SALL2"; gene_status "KNOWN"; gene_type "protein_coding"; talon_gene "38262"; havana_gene "OTTHUMG00000168826.6"; level "1";
chr14	HAVANA	transcript	21525149	21526213	.	-	.	gene_id "ENSG00000165821.11"; transcript_id "ENST00000537235.1"; gene_name "SALL2"; gene_status "KNOWN"; gene_type "protein_coding"; transcript_type "protein_coding"; transcript_status "KNOWN"; transcript_name "SALL2-202"; talon_gene "38262"; talon_transcript "133143"; havana_transcript "OTTHUMT00000401249.3"; level "2"; protein_id "ENSP00000438493.1"; source "HAVANA"; tag "cds_end_NF"; transcript_support_level "2";
chr14	HAVANA	exon	21526061	21526213	.	-	.	gene_id "ENSG00000165821.11"; transcript_id "ENST00000537235.1"; gene_type "protein_coding"; gene_status "KNOWN"; gene_name "SALL2"; transcript_type "protein_coding"; transcript_status "KNOWN"; transcript_name "SALL2-202"; exon_number "1"; exon_id "ENSE00002305533.1"; talon_gene "38262"; talon_transcript "133143"; talon_exon "622535"; exon_status "KNOWN"; level "2"; protein_id "ENSP00000438493.1"; source "HAVANA"; tag "cds_end_NF";
chr14	HAVANA	exon	21525149	21525654	.	-	.	gene_id "ENSG00000165821.11"; transcript_id "ENST00000537235.1"; gene_type "protein_coding"; gene_status "KNOWN"; gene_name "SALL2"; transcript_type "protein_coding"; transcript_status "KNOWN"; transcript_name "SALL2-202"; exon_number "2"; exon_id "ENSE00002207780.1"; talon_gene "38262"; talon_transcript "133143"; talon_exon "622536"; exon_status "KNOWN"; level "2"; protein_id "ENSP00000438493.1"; source "HAVANA"; tag "cds_end_NF";
chr14	HAVANA	gene	22462932	22465787	.	+	.	gene_id "ENSG00000211829.9"; gene_name "TRDC"; gene_status "KNOWN"; gene_type "TR_C_gene"; talon_gene "38345"; havana_gene "OTTHUMG00000170905.1"; level "2";
chr14	HAVANA	transcript	22462932	22465787	.	+	.	gene_id "ENSG00000211829.9"; transcript_id "ENST00000390477.2"; gene_name "TRDC"; gene_status "KNOWN"; gene_type "TR_C_gene"; transcript_type "TR_C_gene"; transcript_status "KNOWN"; transcript_name "TRDC-201"; talon_gene "38345"; talon_transcript "133239"; havana_transcript "OTTHUMT00000410936.1"; level "2"; protein_id "ENSP00000451468.1"; source "HAVANA"; tag "appris_principal_1"; transcript_support_level "NA";
chr14	HAVANA	exon	22462932	22463210	.	+	.	gene_id "ENSG00000211829.9"; transcript_id "ENST00000390477.2"; gene_type "TR_C_gene"; gene_status "KNOWN"; gene_name "TRDC"; transcript_type "TR_C_gene"; transcript_status "KNOWN"; transcript_name "TRDC-201"; exon_number "1"; exon_id "ENSE00001885147.1"; talon_gene "38345"; talon_transcript "133239"; talon_exon "622792"; exon_status "KNOWN"; level "2"; protein_id "ENSP00000451468.1"; source "HAVANA"; tag "appris_principal_1";
chr14	HAVANA	exon	22463774	22463839	.	+	.	gene_id "ENSG00000211829.9"; transcript_id "ENST00000390477.2"; gene_type "TR_C_gene"; gene_status "KNOWN"; gene_name "TRDC"; transcript_type "TR_C_gene"; transcript_status "KNOWN"; transcript_name "TRDC-201"; exon_number "2"; exon_id "ENSE00001876906.1"; talon_gene "38345"; talon_transcript "133239"; talon_exon "622794"; exon_status "KNOWN"; level "2"; protein_id "ENSP00000451468.1"; source "HAVANA"; tag "appris_principal_1";
chr14	HAVANA	exon	22464204	22464323	.	+	.	gene_id "ENSG00000211829.9"; transcript_id "ENST00000390477.2"; gene_type "TR_C_gene"; gene_status "KNOWN"; gene_name "TRDC"; transcript_type "TR_C_gene"; transcript_status "KNOWN"; transcript_name "TRDC-201"; exon_number "3"; exon_id "ENSE00001861412.2"; talon_gene "38345"; talon_transcript "133239"; talon_exon "622796"; exon_status "KNOWN"; level "2"; protein_id "ENSP00000451468.1"; source "HAVANA"; tag "appris_principal_1";
chr14	HAVANA	exon	22465533	22465787	.	+	.	gene_id "ENSG00000211829.9"; transcript_id "ENST00000390477.2"; gene_type "TR_C_gene"; gene_status "KNOWN"; gene_name "TRDC"; transcript_type "TR_C_gene"; transcript_status "KNOWN"; transcript_name "TRDC-201"; exon_number "4"; exon_id "ENSE00002496627.1"; talon_gene "38345"; talon_transcript "133239"; talon_exon "622798"; exon_status "KNOWN"; level "2"; protein_id "ENSP00000451468.1"; source "HAVANA"; tag "appris_principal_1";
chr14	HAVANA	gene	22473123	22552154	.	+	.	gene_id "ENSG00000277734.7"; gene_name "TRAC"; gene_status "KNOWN"; gene_type "TR_C_gene"; talon_gene "38407"; havana_gene "OTTHUMG00000028683.7"; level "2";
chr14	TALON	transcript	22473123	22552154	.	+	.	gene_id "ENSG00000277734.7"; transcript_id "ENCODEHT000292274"; gene_name "TRAC"; gene_status "KNOWN"; gene_type "TR_C_gene"; transcript_status "NOVEL"; transcript_name "ENCODEHT000292274"; talon_gene "38407"; talon_transcript "292274"; NNC_transcript "TRUE";
chr14	TALON	exon	22473123	22473940	.	+	.	gene_id "ENSG00000277734.7"; transcript_id "ENCODEHT000292274"; gene_type "TR_C_gene"; gene_status "KNOWN"; gene_name "TRAC"; transcript_status "NOVEL"; transcript_name "ENCODEHT000292274"; exon_number "1"; exon_id "1048022"; talon_gene "38407"; talon_transcript "292274"; talon_exon "1048022"; exon_status "NOVEL";
chr14	HAVANA	exon	22547506	22547778	.	+	.	gene_id "ENSG00000277734.7"; transcript_id "ENCODEHT000292274"; gene_type "TR_C_gene"; gene_status "KNOWN"; gene_name "TRAC"; transcript_status "NOVEL"; transcript_name "ENCODEHT000292274"; exon_number "2"; exon_id "ENSE00003753140.1"; talon_gene "38407"; talon_transcript "292274"; talon_exon "622862"; exon_status "KNOWN"; level "2"; protein_id "ENSP00000480116.1"; source "HAVANA"; tag "appris_principal_1";
chr14	HAVANA	exon	22549638	22549682	.	+	.	gene_id "ENSG00000277734.7"; transcript_id "ENCODEHT000292274"; gene_type "TR_C_gene"; gene_status "KNOWN"; gene_name "TRAC"; transcript_status "NOVEL"; transcript_name "ENCODEHT000292274"; exon_number "3"; exon_id "ENSE00003742284.1"; talon_gene "38407"; talon_transcript "292274"; talon_exon "622864"; exon_status "KNOWN"; level "2"; protein_id "ENSP00000480116.1"; source "HAVANA"; tag "appris_principal_1";
chr14	HAVANA	exon	22550557	22550664	.	+	.	gene_id "ENSG00000277734.7"; transcript_id "ENCODEHT000292274"; gene_type "TR_C_gene"; gene_status "KNOWN"; gene_name "TRAC"; transcript_status "NOVEL"; transcript_name "ENCODEHT000292274"; exon_number "4"; exon_id "ENSE00003721804.1"; talon_gene "38407"; talon_transcript "292274"; talon_exon "622866"; exon_status "KNOWN"; level "2"; protein_id "ENSP00000480116.1"; source "HAVANA"; tag "appris_principal_1";
chr14	HAVANA	exon	22551605	22552154	.	+	.	gene_id "ENSG00000277734.7"; transcript_id "ENCODEHT000292274"; gene_type "TR_C_gene"; gene_status "KNOWN"; gene_name "TRAC"; transcript_status "NOVEL"; transcript_name "ENCODEHT000292274"; exon_number "5"; exon_id "ENSE00003730571.1"; talon_gene "38407"; talon_transcript "292274"; talon_exon "622868"; exon_status "KNOWN"; level "2"; protein_id "ENSP00000480116.1"; source "HAVANA"; tag "appris_principal_1";
chr14	TALON	transcript	22485843	22552154	.	+	.	gene_id "ENSG00000277734.7"; transcript_id "ENCODEHT000292516"; gene_name "TRAC"; gene_status "KNOWN"; gene_type "TR_C_gene"; transcript_status "NOVEL"; transcript_name "ENCODEHT000292516"; talon_gene "38407"; talon_transcript "292516"; NNC_transcript "TRUE";
chr14	TALON	exon	22485843	22486051	.	+	.	gene_id "ENSG00000277734.7"; transcript_id "ENCODEHT000292516"; gene_type "TR_C_gene"; gene_status "KNOWN"; gene_name "TRAC"; transcript_status "NOVEL"; transcript_name "ENCODEHT000292516"; exon_number "1"; exon_id "1048328"; talon_gene "38407"; talon_transcript "292516"; talon_exon "1048328"; exon_status "NOVEL";
chr14	HAVANA	exon	22547506	22547778	.	+	.	gene_id "ENSG00000277734.7"; transcript_id "ENCODEHT000292516"; gene_type "TR_C_gene"; gene_status "KNOWN"; gene_name "TRAC"; transcript_status "NOVEL"; transcript_name "ENCODEHT000292516"; exon_number "2"; exon_id "ENSE00003753140.1"; talon_gene "38407"; talon_transcript "292516"; talon_exon "622862"; exon_status "KNOWN"; level "2"; protein_id "ENSP00000480116.1"; source "HAVANA"; tag "appris_principal_1";
chr14	HAVANA	exon	22549638	22549682	.	+	.	gene_id "ENSG00000277734.7"; transcript_id "ENCODEHT000292516"; gene_type "TR_C_gene"; gene_status "KNOWN"; gene_name "TRAC"; transcript_status "NOVEL"; transcript_name "ENCODEHT000292516"; exon_number "3"; exon_id "ENSE00003742284.1"; talon_gene "38407"; talon_transcript "292516"; talon_exon "622864"; exon_status "KNOWN"; level "2"; protein_id "ENSP00000480116.1"; source "HAVANA"; tag "appris_principal_1";
chr14	HAVANA	exon	22550557	22550664	.	+	.	gene_id "ENSG00000277734.7"; transcript_id "ENCODEHT000292516"; gene_type "TR_C_gene"; gene_status "KNOWN"; gene_name "TRAC"; transcript_status "NOVEL"; transcript_name "ENCODEHT000292516"; exon_number "4"; exon_id "ENSE00003721804.1"; talon_gene "38407"; talon_transcript "292516"; talon_exon "622866"; exon_status "KNOWN"; level "2"; protein_id "ENSP00000480116.1"; source "HAVANA"; tag "appris_principal_1";
chr14	HAVANA	exon	22551605	22552154	.	+	.	gene_id "ENSG00000277734.7"; transcript_id "ENCODEHT000292516"; gene_type "TR_C_gene"; gene_status "KNOWN"; gene_name "TRAC"; transcript_status "NOVEL"; transcript_name "ENCODEHT000292516"; exon_number "5"; exon_id "ENSE00003730571.1"; talon_gene "38407"; talon_transcript "292516"; talon_exon "622868"; exon_status "KNOWN"; level "2"; protein_id "ENSP00000480116.1"; source "HAVANA"; tag "appris_principal_1";
chr14	TALON	transcript	22488652	22552154	.	+	.	gene_id "ENSG00000277734.7"; transcript_id "ENCODEHT000292543"; gene_name "TRAC"; gene_status "KNOWN"; gene_type "TR_C_gene"; transcript_status "NOVEL"; transcript_name "ENCODEHT000292543"; talon_gene "38407"; talon_transcript "292543"; ISM-suffix_to_IDs "292540"; ISM-suffix_transcript "TRUE"; ISM_to_IDs "292540"; ISM_transcript "TRUE";
chr14	TALON	exon	22488652	22489543	.	+	.	gene_id "ENSG00000277734.7"; transcript_id "ENCODEHT000292543"; gene_type "TR_C_gene"; gene_status "KNOWN"; gene_name "TRAC"; transcript_status "NOVEL"; transcript_name "ENCODEHT000292543"; exon_number "1"; exon_id "1048366"; talon_gene "38407"; talon_transcript "292543"; talon_exon "1048366"; exon_status "NOVEL";
chr14	HAVANA	exon	22547506	22547778	.	+	.	gene_id "ENSG00000277734.7"; transcript_id "ENCODEHT000292543"; gene_type "TR_C_gene"; gene_status "KNOWN"; gene_name "TRAC"; transcript_status "NOVEL"; transcript_name "ENCODEHT000292543"; exon_number "2"; exon_id "ENSE00003753140.1"; talon_gene "38407"; talon_transcript "292543"; talon_exon "622862"; exon_status "KNOWN"; level "2"; protein_id "ENSP00000480116.1"; source "HAVANA"; tag "appris_principal_1";
chr14	HAVANA	exon	22549638	22549682	.	+	.	gene_id "ENSG00000277734.7"; transcript_id "ENCODEHT000292543"; gene_type "TR_C_gene"; gene_status "KNOWN"; gene_name "TRAC"; transcript_status "NOVEL"; transcript_name "ENCODEHT000292543"; exon_number "3"; exon_id "ENSE00003742284.1"; talon_gene "38407"; talon_transcript "292543"; talon_exon "622864"; exon_status "KNOWN"; level "2"; protein_id "ENSP00000480116.1"; source "HAVANA"; tag "appris_principal_1";
chr14	HAVANA	exon	22550557	22550664	.	+	.	gene_id "ENSG00000277734.7"; transcript_id "ENCODEHT000292543"; gene_type "TR_C_gene"; gene_status "KNOWN"; gene_name "TRAC"; transcript_status "NOVEL"; transcript_name "ENCODEHT000292543"; exon_number "4"; exon_id "ENSE00003721804.1"; talon_gene "38407"; talon_transcript "292543"; talon_exon "622866"; exon_status "KNOWN"; level "2"; protein_id "ENSP00000480116.1"; source "HAVANA"; tag "appris_principal_1";
chr14	HAVANA	exon	22551605	22552154	.	+	.	gene_id "ENSG00000277734.7"; transcript_id "ENCODEHT000292543"; gene_type "TR_C_gene"; gene_status "KNOWN"; gene_name "TRAC"; transcript_status "NOVEL"; transcript_name "ENCODEHT000292543"; exon_number "5"; exon_id "ENSE00003730571.1"; talon_gene "38407"; talon_transcript "292543"; talon_exon "622868"; exon_status "KNOWN"; level "2"; protein_id "ENSP00000480116.1"; source "HAVANA"; tag "appris_principal_1";
chr14	TALON	transcript	22505958	22552154	.	+	.	gene_id "ENSG00000277734.7"; transcript_id "ENCODEHT000292821"; gene_name "TRAC"; gene_status "KNOWN"; gene_type "TR_C_gene"; transcript_status "NOVEL"; transcript_name "ENCODEHT000292821"; talon_gene "38407"; talon_transcript "292821"; NIC_transcript "TRUE";
chr14	TALON	exon	22505958	22506702	.	+	.	gene_id "ENSG00000277734.7"; transcript_id "ENCODEHT000292821"; gene_type "TR_C_gene"; gene_status "KNOWN"; gene_name "TRAC"; transcript_status "NOVEL"; transcript_name "ENCODEHT000292821"; exon_number "1"; exon_id "1048691"; talon_gene "38407"; talon_transcript "292821"; talon_exon "1048691"; exon_status "NOVEL";
chr14	HAVANA	exon	22547506	22547778	.	+	.	gene_id "ENSG00000277734.7"; transcript_id "ENCODEHT000292821"; gene_type "TR_C_gene"; gene_status "KNOWN"; gene_name "TRAC"; transcript_status "NOVEL"; transcript_name "ENCODEHT000292821"; exon_number "2"; exon_id "ENSE00003753140.1"; talon_gene "38407"; talon_transcript "292821"; talon_exon "622862"; exon_status "KNOWN"; level "2"; protein_id "ENSP00000480116.1"; source "HAVANA"; tag "appris_principal_1";
chr14	HAVANA	exon	22549638	22549682	.	+	.	gene_id "ENSG00000277734.7"; transcript_id "ENCODEHT000292821"; gene_type "TR_C_gene"; gene_status "KNOWN"; gene_name "TRAC"; transcript_status "NOVEL"; transcript_name "ENCODEHT000292821"; exon_number "3"; exon_id "ENSE00003742284.1"; talon_gene "38407"; talon_transcript "292821"; talon_exon "622864"; exon_status "KNOWN"; level "2"; protein_id "ENSP00000480116.1"; source "HAVANA"; tag "appris_principal_1";
chr14	HAVANA	exon	22550557	22550664	.	+	.	gene_id "ENSG00000277734.7"; transcript_id "ENCODEHT000292821"; gene_type "TR_C_gene"; gene_status "KNOWN"; gene_name "TRAC"; transcript_status "NOVEL"; transcript_name "ENCODEHT000292821"; exon_number "4"; exon_id "ENSE00003721804.1"; talon_gene "38407"; talon_transcript "292821"; talon_exon "622866"; exon_status "KNOWN"; level "2"; protein_id "ENSP00000480116.1"; source "HAVANA"; tag "appris_principal_1";
chr14	HAVANA	exon	22551605	22552154	.	+	.	gene_id "ENSG00000277734.7"; transcript_id "ENCODEHT000292821"; gene_type "TR_C_gene"; gene_status "KNOWN"; gene_name "TRAC"; transcript_status "NOVEL"; transcript_name "ENCODEHT000292821"; exon_number "5"; exon_id "ENSE00003730571.1"; talon_gene "38407"; talon_transcript "292821"; talon_exon "622868"; exon_status "KNOWN"; level "2"; protein_id "ENSP00000480116.1"; source "HAVANA"; tag "appris_principal_1";
chr14	TALON	transcript	22507666	22552154	.	+	.	gene_id "ENSG00000277734.7"; transcript_id "ENCODEHT000292868"; gene_name "TRAC"; gene_status "KNOWN"; gene_type "TR_C_gene"; transcript_status "NOVEL"; transcript_name "ENCODEHT000292868"; talon_gene "38407"; talon_transcript "292868"; NIC_transcript "TRUE";
chr14	HAVANA	exon	22507666	22507723	.	+	.	gene_id "ENSG00000277734.7"; transcript_id "ENCODEHT000292868"; gene_type "TR_C_gene"; gene_status "KNOWN"; gene_name "TRAC"; transcript_status "NOVEL"; transcript_name "ENCODEHT000292868"; exon_number "1"; exon_id "ENSE00001508132.1"; talon_gene "38407"; talon_transcript "292868"; talon_exon "622829"; exon_status "KNOWN"; level "2"; protein_id "ENSP00000450793.1"; source "HAVANA"; tag "appris_principal_1";
chr14	HAVANA	exon	22547506	22547778	.	+	.	gene_id "ENSG00000277734.7"; transcript_id "ENCODEHT000292868"; gene_type "TR_C_gene"; gene_status "KNOWN"; gene_name "TRAC"; transcript_status "NOVEL"; transcript_name "ENCODEHT000292868"; exon_number "2"; exon_id "ENSE00003753140.1"; talon_gene "38407"; talon_transcript "292868"; talon_exon "622862"; exon_status "KNOWN"; level "2"; protein_id "ENSP00000480116.1"; source "HAVANA"; tag "appris_principal_1";
chr14	HAVANA	exon	22549638	22549682	.	+	.	gene_id "ENSG00000277734.7"; transcript_id "ENCODEHT000292868"; gene_type "TR_C_gene"; gene_status "KNOWN"; gene_name "TRAC"; transcript_status "NOVEL"; transcript_name "ENCODEHT000292868"; exon_number "3"; exon_id "ENSE00003742284.1"; talon_gene "38407"; talon_transcript "292868"; talon_exon "622864"; exon_status "KNOWN"; level "2"; protein_id "ENSP00000480116.1"; source "HAVANA"; tag "appris_principal_1";
chr14	HAVANA	exon	22550557	22550664	.	+	.	gene_id "ENSG00000277734.7"; transcript_id "ENCODEHT000292868"; gene_type "TR_C_gene"; gene_status "KNOWN"; gene_name "TRAC"; transcript_status "NOVEL"; transcript_name "ENCODEHT000292868"; exon_number "4"; exon_id "ENSE00003721804.1"; talon_gene "38407"; talon_transcript "292868"; talon_exon "622866"; exon_status "KNOWN"; level "2"; protein_id "ENSP00000480116.1"; source "HAVANA"; tag "appris_principal_1";
chr14	HAVANA	exon	22551605	22552154	.	+	.	gene_id "ENSG00000277734.7"; transcript_id "ENCODEHT000292868"; gene_type "TR_C_gene"; gene_status "KNOWN"; gene_name "TRAC"; transcript_status "NOVEL"; transcript_name "ENCODEHT000292868"; exon_number "5"; exon_id "ENSE00003730571.1"; talon_gene "38407"; talon_transcript "292868"; talon_exon "622868"; exon_status "KNOWN"; level "2"; protein_id "ENSP00000480116.1"; source "HAVANA"; tag "appris_principal_1";
chr14	TALON	transcript	22508658	22552154	.	+	.	gene_id "ENSG00000277734.7"; transcript_id "ENCODEHT000292911"; gene_name "TRAC"; gene_status "KNOWN"; gene_type "TR_C_gene"; transcript_status "NOVEL"; transcript_name "ENCODEHT000292911"; talon_gene "38407"; talon_transcript "292911"; NIC_transcript "TRUE";
chr14	TALON	exon	22508658	22509406	.	+	.	gene_id "ENSG00000277734.7"; transcript_id "ENCODEHT000292911"; gene_type "TR_C_gene"; gene_status "KNOWN"; gene_name "TRAC"; transcript_status "NOVEL"; transcript_name "ENCODEHT000292911"; exon_number "1"; exon_id "1048790"; talon_gene "38407"; talon_transcript "292911"; talon_exon "1048790"; exon_status "NOVEL";
chr14	HAVANA	exon	22547506	22547778	.	+	.	gene_id "ENSG00000277734.7"; transcript_id "ENCODEHT000292911"; gene_type "TR_C_gene"; gene_status "KNOWN"; gene_name "TRAC"; transcript_status "NOVEL"; transcript_name "ENCODEHT000292911"; exon_number "2"; exon_id "ENSE00003753140.1"; talon_gene "38407"; talon_transcript "292911"; talon_exon "622862"; exon_status "KNOWN"; level "2"; protein_id "ENSP00000480116.1"; source "HAVANA"; tag "appris_principal_1";
chr14	HAVANA	exon	22549638	22549682	.	+	.	gene_id "ENSG00000277734.7"; transcript_id "ENCODEHT000292911"; gene_type "TR_C_gene"; gene_status "KNOWN"; gene_name "TRAC"; transcript_status "NOVEL"; transcript_name "ENCODEHT000292911"; exon_number "3"; exon_id "ENSE00003742284.1"; talon_gene "38407"; talon_transcript "292911"; talon_exon "622864"; exon_status "KNOWN"; level "2"; protein_id "ENSP00000480116.1"; source "HAVANA"; tag "appris_principal_1";
chr14	HAVANA	exon	22550557	22550664	.	+	.	gene_id "ENSG00000277734.7"; transcript_id "ENCODEHT000292911"; gene_type "TR_C_gene"; gene_status "KNOWN"; gene_name "TRAC"; transcript_status "NOVEL"; transcript_name "ENCODEHT000292911"; exon_number "4"; exon_id "ENSE00003721804.1"; talon_gene "38407"; talon_transcript "292911"; talon_exon "622866"; exon_status "KNOWN"; level "2"; protein_id "ENSP00000480116.1"; source "HAVANA"; tag "appris_principal_1";
chr14	HAVANA	exon	22551605	22552154	.	+	.	gene_id "ENSG00000277734.7"; transcript_id "ENCODEHT000292911"; gene_type "TR_C_gene"; gene_status "KNOWN"; gene_name "TRAC"; transcript_status "NOVEL"; transcript_name "ENCODEHT000292911"; exon_number "5"; exon_id "ENSE00003730571.1"; talon_gene "38407"; talon_transcript "292911"; talon_exon "622868"; exon_status "KNOWN"; level "2"; protein_id "ENSP00000480116.1"; source "HAVANA"; tag "appris_principal_1";
chr14	TALON	transcript	22531939	22552154	.	+	.	gene_id "ENSG00000277734.7"; transcript_id "ENCODEHT000293011"; gene_name "TRAC"; gene_status "KNOWN"; gene_type "TR_C_gene"; transcript_status "NOVEL"; transcript_name "ENCODEHT000293011"; talon_gene "38407"; talon_transcript "293011"; NIC_transcript "TRUE";
chr14	HAVANA	exon	22531939	22531998	.	+	.	gene_id "ENSG00000277734.7"; transcript_id "ENCODEHT000293011"; gene_type "TR_C_gene"; gene_status "KNOWN"; gene_name "TRAC"; transcript_status "NOVEL"; transcript_name "ENCODEHT000293011"; exon_number "1"; exon_id "ENSE00001508154.1"; talon_gene "38407"; talon_transcript "293011"; talon_exon "622850"; exon_status "KNOWN"; level "2"; protein_id "ENSP00000450522.1"; source "HAVANA"; tag "appris_principal_1";
chr14	HAVANA	exon	22547506	22547778	.	+	.	gene_id "ENSG00000277734.7"; transcript_id "ENCODEHT000293011"; gene_type "TR_C_gene"; gene_status "KNOWN"; gene_name "TRAC"; transcript_status "NOVEL"; transcript_name "ENCODEHT000293011"; exon_number "2"; exon_id "ENSE00003753140.1"; talon_gene "38407"; talon_transcript "293011"; talon_exon "622862"; exon_status "KNOWN"; level "2"; protein_id "ENSP00000480116.1"; source "HAVANA"; tag "appris_principal_1";
chr14	HAVANA	exon	22549638	22549682	.	+	.	gene_id "ENSG00000277734.7"; transcript_id "ENCODEHT000293011"; gene_type "TR_C_gene"; gene_status "KNOWN"; gene_name "TRAC"; transcript_status "NOVEL"; transcript_name "ENCODEHT000293011"; exon_number "3"; exon_id "ENSE00003742284.1"; talon_gene "38407"; talon_transcript "293011"; talon_exon "622864"; exon_status "KNOWN"; level "2"; protein_id "ENSP00000480116.1"; source "HAVANA"; tag "appris_principal_1";
chr14	HAVANA	exon	22550557	22550664	.	+	.	gene_id "ENSG00000277734.7"; transcript_id "ENCODEHT000293011"; gene_type "TR_C_gene"; gene_status "KNOWN"; gene_name "TRAC"; transcript_status "NOVEL"; transcript_name "ENCODEHT000293011"; exon_number "4"; exon_id "ENSE00003721804.1"; talon_gene "38407"; talon_transcript "293011"; talon_exon "622866"; exon_status "KNOWN"; level "2"; protein_id "ENSP00000480116.1"; source "HAVANA"; tag "appris_principal_1";
chr14	HAVANA	exon	22551605	22552154	.	+	.	gene_id "ENSG00000277734.7"; transcript_id "ENCODEHT000293011"; gene_type "TR_C_gene"; gene_status "KNOWN"; gene_name "TRAC"; transcript_status "NOVEL"; transcript_name "ENCODEHT000293011"; exon_number "5"; exon_id "ENSE00003730571.1"; talon_gene "38407"; talon_transcript "293011"; talon_exon "622868"; exon_status "KNOWN"; level "2"; protein_id "ENSP00000480116.1"; source "HAVANA"; tag "appris_principal_1";
chr14	HAVANA	transcript	22547506	22552154	.	+	.	gene_id "ENSG00000277734.7"; transcript_id "ENST00000611116.1"; gene_name "TRAC"; gene_status "KNOWN"; gene_type "TR_C_gene"; transcript_type "TR_C_gene"; transcript_status "KNOWN"; transcript_name "TRAC-201"; talon_gene "38407"; talon_transcript "133301"; havana_transcript "OTTHUMT00000071613.5"; level "2"; protein_id "ENSP00000480116.1"; source "HAVANA"; tag "appris_principal_1"; transcript_support_level "NA";
chr14	HAVANA	exon	22547506	22547778	.	+	.	gene_id "ENSG00000277734.7"; transcript_id "ENST00000611116.1"; gene_type "TR_C_gene"; gene_status "KNOWN"; gene_name "TRAC"; transcript_type "TR_C_gene"; transcript_status "KNOWN"; transcript_name "TRAC-201"; exon_number "1"; exon_id "ENSE00003753140.1"; talon_gene "38407"; talon_transcript "133301"; talon_exon "622862"; exon_status "KNOWN"; level "2"; protein_id "ENSP00000480116.1"; source "HAVANA"; tag "appris_principal_1";
chr14	HAVANA	exon	22549638	22549682	.	+	.	gene_id "ENSG00000277734.7"; transcript_id "ENST00000611116.1"; gene_type "TR_C_gene"; gene_status "KNOWN"; gene_name "TRAC"; transcript_type "TR_C_gene"; transcript_status "KNOWN"; transcript_name "TRAC-201"; exon_number "2"; exon_id "ENSE00003742284.1"; talon_gene "38407"; talon_transcript "133301"; talon_exon "622864"; exon_status "KNOWN"; level "2"; protein_id "ENSP00000480116.1"; source "HAVANA"; tag "appris_principal_1";
chr14	HAVANA	exon	22550557	22550664	.	+	.	gene_id "ENSG00000277734.7"; transcript_id "ENST00000611116.1"; gene_type "TR_C_gene"; gene_status "KNOWN"; gene_name "TRAC"; transcript_type "TR_C_gene"; transcript_status "KNOWN"; transcript_name "TRAC-201"; exon_number "3"; exon_id "ENSE00003721804.1"; talon_gene "38407"; talon_transcript "133301"; talon_exon "622866"; exon_status "KNOWN"; level "2"; protein_id "ENSP00000480116.1"; source "HAVANA"; tag "appris_principal_1";
chr14	HAVANA	exon	22551605	22552154	.	+	.	gene_id "ENSG00000277734.7"; transcript_id "ENST00000611116.1"; gene_type "TR_C_gene"; gene_status "KNOWN"; gene_name "TRAC"; transcript_type "TR_C_gene"; transcript_status "KNOWN"; transcript_name "TRAC-201"; exon_number "4"; exon_id "ENSE00003730571.1"; talon_gene "38407"; talon_transcript "133301"; talon_exon "622868"; exon_status "KNOWN"; level "2"; protein_id "ENSP00000480116.1"; source "HAVANA"; tag "appris_principal_1";
chr14	TALON	transcript	22548677	22552154	.	+	.	gene_id "ENSG00000277734.7"; transcript_id "ENCODEHT000293405"; gene_name "TRAC"; gene_status "KNOWN"; gene_type "TR_C_gene"; transcript_status "NOVEL"; transcript_name "ENCODEHT000293405"; talon_gene "38407"; talon_transcript "293405"; ISM-suffix_to_IDs "133301,292274,292275,292399,292404,292415,292428,292430,292432,292436,292441,292452,292500,292510,292512,292516,292518,292521,292526,292529,292540,292543,292546,292607,292610,292620,292624,292625,292646,292671,292674,292683,292694,292754,292773,292778,292792,292800,292821,292829,292833,292846,292852,292868,292871,292901,292904,292907,292908,292909,292910,292911,292919,292934,292951,292960,292971,292978,292983,292984,292986,292987,292988,292989,292993,292996,293002,293005,293009,293010,293011,293013,293014,293017,293046,293067,293087,293160,293162,293170,293173,293178,293203,293216,293219,293221,293224,293226,293228,293234,293257,293274,293304,293317,293324,293369,293370,293372,293375,293378,293380,293389"; ISM-suffix_transcript "TRUE"; ISM_to_IDs "133301,292274,292275,292399,292404,292415,292428,292430,292432,292436,292441,292452,292500,292510,292512,292516,292518,292521,292526,292529,292540,292543,292546,292607,292610,292620,292624,292625,292646,292671,292674,292683,292694,292754,292773,292778,292792,292800,292821,292829,292833,292846,292852,292868,292871,292901,292904,292907,292908,292909,292910,292911,292919,292934,292951,292960,292971,292978,292983,292984,292986,292987,292988,292989,292991,292993,292996,293002,293005,293009,293010,293011,293013,293014,293017,293046,293067,293087,293160,293162,293170,293173,293178,293203,293216,293219,293221,293224,293226,293228,293234,293257,293274,293304,293317,293324,293369,293370,293372,293375,293378,293380,293389"; ISM_transcript "TRUE";
chr14	TALON	exon	22548677	22550664	.	+	.	gene_id "ENSG00000277734.7"; transcript_id "ENCODEHT000293405"; gene_type "TR_C_gene"; gene_status "KNOWN"; gene_name "TRAC"; transcript_status "NOVEL"; transcript_name "ENCODEHT000293405"; exon_number "1"; exon_id "1049351"; talon_gene "38407"; talon_transcript "293405"; talon_exon "1049351"; exon_status "NOVEL";
chr14	HAVANA	exon	22551605	22552154	.	+	.	gene_id "ENSG00000277734.7"; transcript_id "ENCODEHT000293405"; gene_type "TR_C_gene"; gene_status "KNOWN"; gene_name "TRAC"; transcript_status "NOVEL"; transcript_name "ENCODEHT000293405"; exon_number "2"; exon_id "ENSE00003730571.1"; talon_gene "38407"; talon_transcript "293405"; talon_exon "622868"; exon_status "KNOWN"; level "2"; protein_id "ENSP00000480116.1"; source "HAVANA"; tag "appris_principal_1";
chr14	HAVANA	gene	22564905	22589222	.	-	.	gene_id "ENSG00000129562.10"; gene_name "DAD1"; gene_status "KNOWN"; gene_type "protein_coding"; talon_gene "38410"; havana_gene "OTTHUMG00000028685.5"; level "1";
chr14	HAVANA	transcript	22564905	22589269	.	-	.	gene_id "ENSG00000129562.10"; transcript_id "ENST00000250498.8"; gene_name "DAD1"; gene_status "KNOWN"; gene_type "protein_coding"; transcript_type "protein_coding"; transcript_status "KNOWN"; transcript_name "DAD1-201"; talon_gene "38410"; talon_transcript "133304"; ccdsid "CCDS9571.1"; havana_transcript "OTTHUMT00000071617.3"; level "2"; protein_id "ENSP00000250498.4"; source "HAVANA"; tag "CCDS"; transcript_support_level "1";
chr14	HAVANA	exon	22588947	22589269	.	-	.	gene_id "ENSG00000129562.10"; transcript_id "ENST00000250498.8"; gene_type "protein_coding"; gene_status "KNOWN"; gene_name "DAD1"; transcript_type "protein_coding"; transcript_status "KNOWN"; transcript_name "DAD1-201"; exon_number "1"; exon_id "ENSE00001856354.1"; talon_gene "38410"; talon_transcript "133304"; talon_exon "622881"; ccdsid "CCDS9571.1"; exon_status "KNOWN"; level "2"; protein_id "ENSP00000250498.4"; source "HAVANA"; tag "CCDS";
chr14	HAVANA	exon	22575059	22575233	.	-	.	gene_id "ENSG00000129562.10"; transcript_id "ENST00000250498.8"; gene_type "protein_coding"; gene_status "KNOWN"; gene_name "DAD1"; transcript_type "protein_coding"; transcript_status "KNOWN"; transcript_name "DAD1-201"; exon_number "2"; exon_id "ENSE00003543249.1"; talon_gene "38410"; talon_transcript "133304"; talon_exon "622883"; ccdsid "CCDS9571.1"; exon_status "KNOWN"; level "2"; protein_id "ENSP00000250498.4"; source "HAVANA"; tag "CCDS";
chr14	HAVANA	exon	22564905	22565137	.	-	.	gene_id "ENSG00000129562.10"; transcript_id "ENST00000250498.8"; gene_type "protein_coding"; gene_status "KNOWN"; gene_name "DAD1"; transcript_type "protein_coding"; transcript_status "KNOWN"; transcript_name "DAD1-201"; exon_number "3"; exon_id "ENSE00001838668.1"; talon_gene "38410"; talon_transcript "133304"; talon_exon "622885"; ccdsid "CCDS9571.1"; exon_status "KNOWN"; level "2"; protein_id "ENSP00000250498.4"; source "HAVANA"; tag "CCDS";
chr14	TALON	transcript	22564905	22575089	.	-	.	gene_id "ENSG00000129562.10"; transcript_id "ENCODEHT000293530"; gene_name "DAD1"; gene_status "KNOWN"; gene_type "protein_coding"; transcript_status "NOVEL"; transcript_name "ENCODEHT000293530"; talon_gene "38410"; talon_transcript "293530"; ISM-suffix_to_IDs "133304,133306,133308"; ISM-suffix_transcript "TRUE"; ISM_to_IDs "133304,133306,133308"; ISM_transcript "TRUE";
chr14	HAVANA	exon	22575059	22575089	.	-	.	gene_id "ENSG00000129562.10"; transcript_id "ENCODEHT000293530"; gene_type "protein_coding"; gene_status "KNOWN"; gene_name "DAD1"; transcript_status "NOVEL"; transcript_name "ENCODEHT000293530"; exon_number "1"; exon_id "ENSE00002219423.1"; talon_gene "38410"; talon_transcript "293530"; talon_exon "622886"; exon_status "KNOWN"; level "2"; source "HAVANA";
chr14	HAVANA	exon	22564905	22565137	.	-	.	gene_id "ENSG00000129562.10"; transcript_id "ENCODEHT000293530"; gene_type "protein_coding"; gene_status "KNOWN"; gene_name "DAD1"; transcript_status "NOVEL"; transcript_name "ENCODEHT000293530"; exon_number "2"; exon_id "ENSE00001838668.1"; talon_gene "38410"; talon_transcript "293530"; talon_exon "622885"; ccdsid "CCDS9571.1"; exon_status "KNOWN"; level "2"; protein_id "ENSP00000250498.4"; source "HAVANA"; tag "CCDS";
chr14	HAVANA	transcript	22564907	22575089	.	-	.	gene_id "ENSG00000129562.10"; transcript_id "ENST00000489532.6"; gene_name "DAD1"; gene_status "KNOWN"; gene_type "protein_coding"; transcript_type "processed_transcript"; transcript_status "KNOWN"; transcript_name "DAD1-202"; talon_gene "38410"; talon_transcript "133305"; havana_transcript "OTTHUMT00000071620.3"; level "2"; source "HAVANA"; transcript_support_level "3";
chr14	HAVANA	exon	22575059	22575089	.	-	.	gene_id "ENSG00000129562.10"; transcript_id "ENST00000489532.6"; gene_type "protein_coding"; gene_status "KNOWN"; gene_name "DAD1"; transcript_type "processed_transcript"; transcript_status "KNOWN"; transcript_name "DAD1-202"; exon_number "1"; exon_id "ENSE00002219423.1"; talon_gene "38410"; talon_transcript "133305"; talon_exon "622886"; exon_status "KNOWN"; level "2"; source "HAVANA";
chr14	HAVANA	exon	22567088	22567164	.	-	.	gene_id "ENSG00000129562.10"; transcript_id "ENST00000489532.6"; gene_type "protein_coding"; gene_status "KNOWN"; gene_name "DAD1"; transcript_type "processed_transcript"; transcript_status "KNOWN"; transcript_name "DAD1-202"; exon_number "2"; exon_id "ENSE00001812342.2"; talon_gene "38410"; talon_transcript "133305"; talon_exon "622888"; exon_status "KNOWN"; level "2"; source "HAVANA";
chr14	HAVANA	exon	22564907	22565137	.	-	.	gene_id "ENSG00000129562.10"; transcript_id "ENST00000489532.6"; gene_type "protein_coding"; gene_status "KNOWN"; gene_name "DAD1"; transcript_type "processed_transcript"; transcript_status "KNOWN"; transcript_name "DAD1-202"; exon_number "3"; exon_id "ENSE00001328164.2"; talon_gene "38410"; talon_transcript "133305"; talon_exon "622890"; exon_status "KNOWN"; level "2"; protein_id "ENSP00000442074.1"; source "HAVANA";
chr14	HAVANA	transcript	22564907	22589220	.	-	.	gene_id "ENSG00000129562.10"; transcript_id "ENST00000535847.1"; gene_name "DAD1"; gene_status "KNOWN"; gene_type "protein_coding"; transcript_type "nonsense_mediated_decay"; transcript_status "KNOWN"; transcript_name "DAD1-203"; talon_gene "38410"; talon_transcript "133306"; havana_transcript "OTTHUMT00000401537.2"; level "2"; protein_id "ENSP00000442074.1"; source "HAVANA"; transcript_support_level "2";
chr14	HAVANA	exon	22589036	22589220	.	-	.	gene_id "ENSG00000129562.10"; transcript_id "ENST00000535847.1"; gene_type "protein_coding"; gene_status "KNOWN"; gene_name "DAD1"; transcript_type "nonsense_mediated_decay"; transcript_status "KNOWN"; transcript_name "DAD1-203"; exon_number "1"; exon_id "ENSE00002317241.1"; talon_gene "38410"; talon_transcript "133306"; talon_exon "622891"; exon_status "KNOWN"; level "2"; protein_id "ENSP00000442074.1"; source "HAVANA";
chr14	HAVANA	exon	22575059	22575233	.	-	.	gene_id "ENSG00000129562.10"; transcript_id "ENST00000535847.1"; gene_type "protein_coding"; gene_status "KNOWN"; gene_name "DAD1"; transcript_type "nonsense_mediated_decay"; transcript_status "KNOWN"; transcript_name "DAD1-203"; exon_number "2"; exon_id "ENSE00003543249.1"; talon_gene "38410"; talon_transcript "133306"; talon_exon "622883"; ccdsid "CCDS9571.1"; exon_status "KNOWN"; level "2"; protein_id "ENSP00000250498.4"; source "HAVANA"; tag "CCDS";
chr14	HAVANA	exon	22564907	22565137	.	-	.	gene_id "ENSG00000129562.10"; transcript_id "ENST00000535847.1"; gene_type "protein_coding"; gene_status "KNOWN"; gene_name "DAD1"; transcript_type "nonsense_mediated_decay"; transcript_status "KNOWN"; transcript_name "DAD1-203"; exon_number "3"; exon_id "ENSE00001328164.2"; talon_gene "38410"; talon_transcript "133306"; talon_exon "622890"; exon_status "KNOWN"; level "2"; protein_id "ENSP00000442074.1"; source "HAVANA";
chr14	HAVANA	transcript	22564908	22589157	.	-	.	gene_id "ENSG00000129562.10"; transcript_id "ENST00000538631.1"; gene_name "DAD1"; gene_status "KNOWN"; gene_type "protein_coding"; transcript_type "protein_coding"; transcript_status "KNOWN"; transcript_name "DAD1-204"; talon_gene "38410"; talon_transcript "133307"; havana_transcript "OTTHUMT00000401538.1"; level "1"; protein_id "ENSP00000440242.1"; source "HAVANA"; tag "exp_conf"; transcript_support_level "2";
chr14	HAVANA	exon	22588947	22589157	.	-	.	gene_id "ENSG00000129562.10"; transcript_id "ENST00000538631.1"; gene_type "protein_coding"; gene_status "KNOWN"; gene_name "DAD1"; transcript_type "protein_coding"; transcript_status "KNOWN"; transcript_name "DAD1-204"; exon_number "1"; exon_id "ENSE00002277034.1"; talon_gene "38410"; talon_transcript "133307"; talon_exon "622893"; exon_status "KNOWN"; level "1"; protein_id "ENSP00000440242.1"; source "HAVANA"; tag "exp_conf";
chr14	HAVANA	exon	22564908	22565137	.	-	.	gene_id "ENSG00000129562.10"; transcript_id "ENST00000538631.1"; gene_type "protein_coding"; gene_status "KNOWN"; gene_name "DAD1"; transcript_type "protein_coding"; transcript_status "KNOWN"; transcript_name "DAD1-204"; exon_number "2"; exon_id "ENSE00002207423.1"; talon_gene "38410"; talon_transcript "133307"; talon_exon "622895"; exon_status "KNOWN"; level "1"; protein_id "ENSP00000440242.1"; source "HAVANA"; tag "exp_conf";
chr14	HAVANA	transcript	22565004	22589222	.	-	.	gene_id "ENSG00000129562.10"; transcript_id "ENST00000543337.1"; gene_name "DAD1"; gene_status "KNOWN"; gene_type "protein_coding"; transcript_type "protein_coding"; transcript_status "KNOWN"; transcript_name "DAD1-205"; talon_gene "38410"; talon_transcript "133308"; havana_transcript "OTTHUMT00000401539.2"; level "1"; protein_id "ENSP00000440821.1"; source "HAVANA"; tag "exp_conf"; transcript_support_level "3";
chr14	HAVANA	exon	22589031	22589222	.	-	.	gene_id "ENSG00000129562.10"; transcript_id "ENST00000543337.1"; gene_type "protein_coding"; gene_status "KNOWN"; gene_name "DAD1"; transcript_type "protein_coding"; transcript_status "KNOWN"; transcript_name "DAD1-205"; exon_number "1"; exon_id "ENSE00002211762.1"; talon_gene "38410"; talon_transcript "133308"; talon_exon "622896"; exon_status "KNOWN"; level "1"; protein_id "ENSP00000440821.1"; source "HAVANA"; tag "exp_conf";
chr14	HAVANA	exon	22575059	22575233	.	-	.	gene_id "ENSG00000129562.10"; transcript_id "ENST00000543337.1"; gene_type "protein_coding"; gene_status "KNOWN"; gene_name "DAD1"; transcript_type "protein_coding"; transcript_status "KNOWN"; transcript_name "DAD1-205"; exon_number "2"; exon_id "ENSE00003543249.1"; talon_gene "38410"; talon_transcript "133308"; talon_exon "622883"; ccdsid "CCDS9571.1"; exon_status "KNOWN"; level "2"; protein_id "ENSP00000250498.4"; source "HAVANA"; tag "CCDS";
chr14	HAVANA	exon	22565004	22565137	.	-	.	gene_id "ENSG00000129562.10"; transcript_id "ENST00000543337.1"; gene_type "protein_coding"; gene_status "KNOWN"; gene_name "DAD1"; transcript_type "protein_coding"; transcript_status "KNOWN"; transcript_name "DAD1-205"; exon_number "3"; exon_id "ENSE00002281193.1"; talon_gene "38410"; talon_transcript "133308"; talon_exon "622898"; exon_status "KNOWN"; level "1"; protein_id "ENSP00000440821.1"; source "HAVANA"; tag "exp_conf";
chr14	HAVANA	gene	22598237	22613215	.	+	.	gene_id "ENSG00000100439.10"; gene_name "ABHD4"; gene_status "KNOWN"; gene_type "protein_coding"; talon_gene "38412"; havana_gene "OTTHUMG00000028686.7"; level "1";
chr14	HAVANA	transcript	22598237	22613215	.	+	.	gene_id "ENSG00000100439.10"; transcript_id "ENST00000428304.6"; gene_name "ABHD4"; gene_status "KNOWN"; gene_type "protein_coding"; transcript_type "protein_coding"; transcript_status "KNOWN"; transcript_name "ABHD4-203"; talon_gene "38412"; talon_transcript "133310"; ccdsid "CCDS9572.1"; havana_transcript "OTTHUMT00000071623.5"; level "2"; protein_id "ENSP00000414558.2"; source "HAVANA"; tag "CCDS"; transcript_support_level "1";
chr14	HAVANA	exon	22598237	22598329	.	+	.	gene_id "ENSG00000100439.10"; transcript_id "ENST00000428304.6"; gene_type "protein_coding"; gene_status "KNOWN"; gene_name "ABHD4"; transcript_type "protein_coding"; transcript_status "KNOWN"; transcript_name "ABHD4-203"; exon_number "1"; exon_id "ENSE00001020965.4"; talon_gene "38412"; talon_transcript "133310"; talon_exon "622902"; ccdsid "CCDS9572.1"; exon_status "KNOWN"; level "2"; protein_id "ENSP00000414558.2"; source "HAVANA"; tag "CCDS";
chr14	HAVANA	exon	22601667	22601755	.	+	.	gene_id "ENSG00000100439.10"; transcript_id "ENST00000428304.6"; gene_type "protein_coding"; gene_status "KNOWN"; gene_name "ABHD4"; transcript_type "protein_coding"; transcript_status "KNOWN"; transcript_name "ABHD4-203"; exon_number "2"; exon_id "ENSE00003481727.1"; talon_gene "38412"; talon_transcript "133310"; talon_exon "622904"; ccdsid "CCDS9572.1"; exon_status "KNOWN"; level "2"; protein_id "ENSP00000414558.2"; source "HAVANA"; tag "CCDS";
chr14	HAVANA	exon	22603390	22603762	.	+	.	gene_id "ENSG00000100439.10"; transcript_id "ENST00000428304.6"; gene_type "protein_coding"; gene_status "KNOWN"; gene_name "ABHD4"; transcript_type "protein_coding"; transcript_status "KNOWN"; transcript_name "ABHD4-203"; exon_number "3"; exon_id "ENSE00003566699.1"; talon_gene "38412"; talon_transcript "133310"; talon_exon "622906"; ccdsid "CCDS9572.1"; exon_status "KNOWN"; level "2"; protein_id "ENSP00000414558.2"; source "HAVANA"; tag "CCDS";
chr14	HAVANA	exon	22603925	22604079	.	+	.	gene_id "ENSG00000100439.10"; transcript_id "ENST00000428304.6"; gene_type "protein_coding"; gene_status "KNOWN"; gene_name "ABHD4"; transcript_type "protein_coding"; transcript_status "KNOWN"; transcript_name "ABHD4-203"; exon_number "4"; exon_id "ENSE00003685278.1"; talon_gene "38412"; talon_transcript "133310"; talon_exon "622908"; ccdsid "CCDS9572.1"; exon_status "KNOWN"; level "2"; protein_id "ENSP00000414558.2"; source "HAVANA"; tag "CCDS";
chr14	HAVANA	exon	22606422	22606533	.	+	.	gene_id "ENSG00000100439.10"; transcript_id "ENST00000428304.6"; gene_type "protein_coding"; gene_status "KNOWN"; gene_name "ABHD4"; transcript_type "protein_coding"; transcript_status "KNOWN"; transcript_name "ABHD4-203"; exon_number "5"; exon_id "ENSE00003676412.1"; talon_gene "38412"; talon_transcript "133310"; talon_exon "622910"; ccdsid "CCDS9572.1"; exon_status "KNOWN"; level "2"; protein_id "ENSP00000414558.2"; source "HAVANA"; tag "CCDS";
chr14	HAVANA	exon	22609724	22609910	.	+	.	gene_id "ENSG00000100439.10"; transcript_id "ENST00000428304.6"; gene_type "protein_coding"; gene_status "KNOWN"; gene_name "ABHD4"; transcript_type "protein_coding"; transcript_status "KNOWN"; transcript_name "ABHD4-203"; exon_number "6"; exon_id "ENSE00003524408.1"; talon_gene "38412"; talon_transcript "133310"; talon_exon "622912"; ccdsid "CCDS9572.1"; exon_status "KNOWN"; level "2"; protein_id "ENSP00000414558.2"; source "HAVANA"; tag "CCDS";
chr14	HAVANA	exon	22610859	22613215	.	+	.	gene_id "ENSG00000100439.10"; transcript_id "ENST00000428304.6"; gene_type "protein_coding"; gene_status "KNOWN"; gene_name "ABHD4"; transcript_type "protein_coding"; transcript_status "KNOWN"; transcript_name "ABHD4-203"; exon_number "7"; exon_id "ENSE00001665036.3"; talon_gene "38412"; talon_transcript "133310"; talon_exon "622914"; ccdsid "CCDS9572.1"; exon_status "KNOWN"; level "2"; protein_id "ENSP00000414558.2"; source "HAVANA"; tag "CCDS";
chr14	HAVANA	gene	22766522	22771789	.	+	.	gene_id "ENSG00000155463.12"; gene_name "OXA1L"; gene_status "KNOWN"; gene_type "protein_coding"; talon_gene "38419"; havana_gene "OTTHUMG00000028691.9"; level "1";
chr14	ENSEMBL	transcript	22766522	22771789	.	+	.	gene_id "ENSG00000155463.12"; transcript_id "ENST00000285848.9"; gene_name "OXA1L"; gene_status "KNOWN"; gene_type "protein_coding"; transcript_type "protein_coding"; transcript_status "KNOWN"; transcript_name "OXA1L-201"; talon_gene "38419"; talon_transcript "133330"; ccdsid "CCDS9573.1"; level "3"; protein_id "ENSP00000285848.5"; source "ENSEMBL"; tag "CCDS"; transcript_support_level "1";
chr14	HAVANA	exon	22766522	22766764	.	+	.	gene_id "ENSG00000155463.12"; transcript_id "ENST00000285848.9"; gene_type "protein_coding"; gene_status "KNOWN"; gene_name "OXA1L"; transcript_type "protein_coding"; transcript_status "KNOWN"; transcript_name "OXA1L-201"; exon_number "1"; exon_id "ENSE00001021006.2"; talon_gene "38419"; talon_transcript "133330"; talon_exon "622985"; ccdsid "CCDS9573.1"; exon_status "KNOWN"; level "2"; protein_id "ENSP00000483491.1"; source "HAVANA"; tag "CCDS";
chr14	HAVANA	exon	22767248	22767409	.	+	.	gene_id "ENSG00000155463.12"; transcript_id "ENST00000285848.9"; gene_type "protein_coding"; gene_status "KNOWN"; gene_name "OXA1L"; transcript_type "protein_coding"; transcript_status "KNOWN"; transcript_name "OXA1L-201"; exon_number "2"; exon_id "ENSE00003667650.1"; talon_gene "38419"; talon_transcript "133330"; talon_exon "622987"; ccdsid "CCDS9573.1"; exon_status "KNOWN"; level "2"; protein_id "ENSP00000483491.1"; source "HAVANA"; tag "CCDS";
chr14	HAVANA	exon	22767958	22768171	.	+	.	gene_id "ENSG00000155463.12"; transcript_id "ENST00000285848.9"; gene_type "protein_coding"; gene_status "KNOWN"; gene_name "OXA1L"; transcript_type "protein_coding"; transcript_status "KNOWN"; transcript_name "OXA1L-201"; exon_number "3"; exon_id "ENSE00003532132.1"; talon_gene "38419"; talon_transcript "133330"; talon_exon "622989"; ccdsid "CCDS9573.1"; exon_status "KNOWN"; level "2"; protein_id "ENSP00000483491.1"; source "HAVANA"; tag "CCDS";
chr14	HAVANA	exon	22769791	22769934	.	+	.	gene_id "ENSG00000155463.12"; transcript_id "ENST00000285848.9"; gene_type "protein_coding"; gene_status "KNOWN"; gene_name "OXA1L"; transcript_type "protein_coding"; transcript_status "KNOWN"; transcript_name "OXA1L-201"; exon_number "4"; exon_id "ENSE00003498734.1"; talon_gene "38419"; talon_transcript "133330"; talon_exon "622991"; ccdsid "CCDS9573.1"; exon_status "KNOWN"; level "2"; protein_id "ENSP00000483491.1"; source "HAVANA"; tag "CCDS";
chr14	HAVANA	exon	22770193	22770278	.	+	.	gene_id "ENSG00000155463.12"; transcript_id "ENST00000285848.9"; gene_type "protein_coding"; gene_status "KNOWN"; gene_name "OXA1L"; transcript_type "protein_coding"; transcript_status "KNOWN"; transcript_name "OXA1L-201"; exon_number "5"; exon_id "ENSE00003629261.1"; talon_gene "38419"; talon_transcript "133330"; talon_exon "622993"; ccdsid "CCDS9573.1"; exon_status "KNOWN"; level "2"; protein_id "ENSP00000483491.1"; source "HAVANA"; tag "CCDS";
chr14	HAVANA	exon	22770461	22770625	.	+	.	gene_id "ENSG00000155463.12"; transcript_id "ENST00000285848.9"; gene_type "protein_coding"; gene_status "KNOWN"; gene_name "OXA1L"; transcript_type "protein_coding"; transcript_status "KNOWN"; transcript_name "OXA1L-201"; exon_number "6"; exon_id "ENSE00001021020.1"; talon_gene "38419"; talon_transcript "133330"; talon_exon "622995"; ccdsid "CCDS9573.1"; exon_status "KNOWN"; level "2"; protein_id "ENSP00000483491.1"; source "HAVANA"; tag "CCDS";
chr14	HAVANA	exon	22770805	22770909	.	+	.	gene_id "ENSG00000155463.12"; transcript_id "ENST00000285848.9"; gene_type "protein_coding"; gene_status "KNOWN"; gene_name "OXA1L"; transcript_type "protein_coding"; transcript_status "KNOWN"; transcript_name "OXA1L-201"; exon_number "7"; exon_id "ENSE00003473171.1"; talon_gene "38419"; talon_transcript "133330"; talon_exon "622997"; ccdsid "CCDS9573.1"; exon_status "KNOWN"; level "2"; protein_id "ENSP00000483491.1"; source "HAVANA"; tag "CCDS";
chr14	HAVANA	exon	22771018	22771180	.	+	.	gene_id "ENSG00000155463.12"; transcript_id "ENST00000285848.9"; gene_type "protein_coding"; gene_status "KNOWN"; gene_name "OXA1L"; transcript_type "protein_coding"; transcript_status "KNOWN"; transcript_name "OXA1L-201"; exon_number "8"; exon_id "ENSE00003510967.1"; talon_gene "38419"; talon_transcript "133330"; talon_exon "622999"; ccdsid "CCDS9573.1"; exon_status "KNOWN"; level "2"; protein_id "ENSP00000483491.1"; source "HAVANA"; tag "CCDS";
chr14	HAVANA	exon	22771268	22771348	.	+	.	gene_id "ENSG00000155463.12"; transcript_id "ENST00000285848.9"; gene_type "protein_coding"; gene_status "KNOWN"; gene_name "OXA1L"; transcript_type "protein_coding"; transcript_status "KNOWN"; transcript_name "OXA1L-201"; exon_number "9"; exon_id "ENSE00003637839.1"; talon_gene "38419"; talon_transcript "133330"; talon_exon "623001"; ccdsid "CCDS9573.1"; exon_status "KNOWN"; level "2"; protein_id "ENSP00000483491.1"; source "HAVANA"; tag "CCDS";
chr14	ENSEMBL	exon	22771434	22771789	.	+	.	gene_id "ENSG00000155463.12"; transcript_id "ENST00000285848.9"; gene_type "protein_coding"; gene_status "KNOWN"; gene_name "OXA1L"; transcript_type "protein_coding"; transcript_status "KNOWN"; transcript_name "OXA1L-201"; exon_number "10"; exon_id "ENSE00003723760.1"; talon_gene "38419"; talon_transcript "133330"; talon_exon "623003"; ccdsid "CCDS9573.1"; exon_status "KNOWN"; level "3"; protein_id "ENSP00000285848.5"; source "ENSEMBL"; tag "CCDS";
chr14	HAVANA	transcript	22766675	22768929	.	+	.	gene_id "ENSG00000155463.12"; transcript_id "ENST00000483939.6"; gene_name "OXA1L"; gene_status "KNOWN"; gene_type "protein_coding"; transcript_type "retained_intron"; transcript_status "KNOWN"; transcript_name "OXA1L-208"; talon_gene "38419"; talon_transcript "133332"; havana_transcript "OTTHUMT00000347749.2"; level "2"; source "HAVANA"; transcript_support_level "2";
chr14	HAVANA	exon	22766675	22766764	.	+	.	gene_id "ENSG00000155463.12"; transcript_id "ENST00000483939.6"; gene_type "protein_coding"; gene_status "KNOWN"; gene_name "OXA1L"; transcript_type "retained_intron"; transcript_status "KNOWN"; transcript_name "OXA1L-208"; exon_number "1"; exon_id "ENSE00001903418.1"; talon_gene "38419"; talon_transcript "133332"; talon_exon "623005"; exon_status "KNOWN"; level "2"; source "HAVANA";
chr14	HAVANA	exon	22767248	22767409	.	+	.	gene_id "ENSG00000155463.12"; transcript_id "ENST00000483939.6"; gene_type "protein_coding"; gene_status "KNOWN"; gene_name "OXA1L"; transcript_type "retained_intron"; transcript_status "KNOWN"; transcript_name "OXA1L-208"; exon_number "2"; exon_id "ENSE00003667650.1"; talon_gene "38419"; talon_transcript "133332"; talon_exon "622987"; ccdsid "CCDS9573.1"; exon_status "KNOWN"; level "2"; protein_id "ENSP00000483491.1"; source "HAVANA"; tag "CCDS";
chr14	HAVANA	exon	22767958	22768929	.	+	.	gene_id "ENSG00000155463.12"; transcript_id "ENST00000483939.6"; gene_type "protein_coding"; gene_status "KNOWN"; gene_name "OXA1L"; transcript_type "retained_intron"; transcript_status "KNOWN"; transcript_name "OXA1L-208"; exon_number "3"; exon_id "ENSE00001910912.2"; talon_gene "38419"; talon_transcript "133332"; talon_exon "623006"; exon_status "KNOWN"; level "2"; source "HAVANA";
chr14	HAVANA	transcript	22766688	22767708	.	+	.	gene_id "ENSG00000155463.12"; transcript_id "ENST00000557299.5"; gene_name "OXA1L"; gene_status "KNOWN"; gene_type "protein_coding"; transcript_type "retained_intron"; transcript_status "KNOWN"; transcript_name "OXA1L-211"; talon_gene "38419"; talon_transcript "133334"; havana_transcript "OTTHUMT00000409915.1"; level "2"; source "HAVANA"; transcript_support_level "2";
chr14	HAVANA	exon	22766688	22766764	.	+	.	gene_id "ENSG00000155463.12"; transcript_id "ENST00000557299.5"; gene_type "protein_coding"; gene_status "KNOWN"; gene_name "OXA1L"; transcript_type "retained_intron"; transcript_status "KNOWN"; transcript_name "OXA1L-211"; exon_number "1"; exon_id "ENSE00001835836.1"; talon_gene "38419"; talon_transcript "133334"; talon_exon "623009"; exon_status "KNOWN"; level "2"; source "HAVANA";
chr14	HAVANA	exon	22767248	22767708	.	+	.	gene_id "ENSG00000155463.12"; transcript_id "ENST00000557299.5"; gene_type "protein_coding"; gene_status "KNOWN"; gene_name "OXA1L"; transcript_type "retained_intron"; transcript_status "KNOWN"; transcript_name "OXA1L-211"; exon_number "2"; exon_id "ENSE00001648031.2"; talon_gene "38419"; talon_transcript "133334"; talon_exon "623010"; exon_status "KNOWN"; level "2"; source "HAVANA";
chr14	TALON	transcript	22766688	22771771	.	+	.	gene_id "ENSG00000155463.12"; transcript_id "ENCODEHT000294578"; gene_name "OXA1L"; gene_status "KNOWN"; gene_type "protein_coding"; transcript_status "NOVEL"; transcript_name "ENCODEHT000294578"; talon_gene "38419"; talon_transcript "294578"; NNC_transcript "TRUE";
chr14	HAVANA	exon	22766688	22766764	.	+	.	gene_id "ENSG00000155463.12"; transcript_id "ENCODEHT000294578"; gene_type "protein_coding"; gene_status "KNOWN"; gene_name "OXA1L"; transcript_status "NOVEL"; transcript_name "ENCODEHT000294578"; exon_number "1"; exon_id "ENSE00001835836.1"; talon_gene "38419"; talon_transcript "294578"; talon_exon "623009"; exon_status "KNOWN"; level "2"; source "HAVANA";
chr14	HAVANA	exon	22767248	22767409	.	+	.	gene_id "ENSG00000155463.12"; transcript_id "ENCODEHT000294578"; gene_type "protein_coding"; gene_status "KNOWN"; gene_name "OXA1L"; transcript_status "NOVEL"; transcript_name "ENCODEHT000294578"; exon_number "2"; exon_id "ENSE00003667650.1"; talon_gene "38419"; talon_transcript "294578"; talon_exon "622987"; ccdsid "CCDS9573.1"; exon_status "KNOWN"; level "2"; protein_id "ENSP00000483491.1"; source "HAVANA"; tag "CCDS";
chr14	HAVANA	exon	22767958	22768171	.	+	.	gene_id "ENSG00000155463.12"; transcript_id "ENCODEHT000294578"; gene_type "protein_coding"; gene_status "KNOWN"; gene_name "OXA1L"; transcript_status "NOVEL"; transcript_name "ENCODEHT000294578"; exon_number "3"; exon_id "ENSE00003532132.1"; talon_gene "38419"; talon_transcript "294578"; talon_exon "622989"; ccdsid "CCDS9573.1"; exon_status "KNOWN"; level "2"; protein_id "ENSP00000483491.1"; source "HAVANA"; tag "CCDS";
chr14	TALON	exon	22769791	22769932	.	+	.	gene_id "ENSG00000155463.12"; transcript_id "ENCODEHT000294578"; gene_type "protein_coding"; gene_status "KNOWN"; gene_name "OXA1L"; transcript_status "NOVEL"; transcript_name "ENCODEHT000294578"; exon_number "4"; exon_id "1050667"; talon_gene "38419"; talon_transcript "294578"; talon_exon "1050667"; exon_status "NOVEL";
chr14	HAVANA	exon	22770193	22770278	.	+	.	gene_id "ENSG00000155463.12"; transcript_id "ENCODEHT000294578"; gene_type "protein_coding"; gene_status "KNOWN"; gene_name "OXA1L"; transcript_status "NOVEL"; transcript_name "ENCODEHT000294578"; exon_number "5"; exon_id "ENSE00003629261.1"; talon_gene "38419"; talon_transcript "294578"; talon_exon "622993"; ccdsid "CCDS9573.1"; exon_status "KNOWN"; level "2"; protein_id "ENSP00000483491.1"; source "HAVANA"; tag "CCDS";
chr14	HAVANA	exon	22770461	22770625	.	+	.	gene_id "ENSG00000155463.12"; transcript_id "ENCODEHT000294578"; gene_type "protein_coding"; gene_status "KNOWN"; gene_name "OXA1L"; transcript_status "NOVEL"; transcript_name "ENCODEHT000294578"; exon_number "6"; exon_id "ENSE00001021020.1"; talon_gene "38419"; talon_transcript "294578"; talon_exon "622995"; ccdsid "CCDS9573.1"; exon_status "KNOWN"; level "2"; protein_id "ENSP00000483491.1"; source "HAVANA"; tag "CCDS";
chr14	HAVANA	exon	22770805	22770909	.	+	.	gene_id "ENSG00000155463.12"; transcript_id "ENCODEHT000294578"; gene_type "protein_coding"; gene_status "KNOWN"; gene_name "OXA1L"; transcript_status "NOVEL"; transcript_name "ENCODEHT000294578"; exon_number "7"; exon_id "ENSE00003473171.1"; talon_gene "38419"; talon_transcript "294578"; talon_exon "622997"; ccdsid "CCDS9573.1"; exon_status "KNOWN"; level "2"; protein_id "ENSP00000483491.1"; source "HAVANA"; tag "CCDS";
chr14	HAVANA	exon	22771018	22771180	.	+	.	gene_id "ENSG00000155463.12"; transcript_id "ENCODEHT000294578"; gene_type "protein_coding"; gene_status "KNOWN"; gene_name "OXA1L"; transcript_status "NOVEL"; transcript_name "ENCODEHT000294578"; exon_number "8"; exon_id "ENSE00003510967.1"; talon_gene "38419"; talon_transcript "294578"; talon_exon "622999"; ccdsid "CCDS9573.1"; exon_status "KNOWN"; level "2"; protein_id "ENSP00000483491.1"; source "HAVANA"; tag "CCDS";
chr14	HAVANA	exon	22771268	22771348	.	+	.	gene_id "ENSG00000155463.12"; transcript_id "ENCODEHT000294578"; gene_type "protein_coding"; gene_status "KNOWN"; gene_name "OXA1L"; transcript_status "NOVEL"; transcript_name "ENCODEHT000294578"; exon_number "9"; exon_id "ENSE00003637839.1"; talon_gene "38419"; talon_transcript "294578"; talon_exon "623001"; ccdsid "CCDS9573.1"; exon_status "KNOWN"; level "2"; protein_id "ENSP00000483491.1"; source "HAVANA"; tag "CCDS";
chr14	HAVANA	exon	22771434	22771771	.	+	.	gene_id "ENSG00000155463.12"; transcript_id "ENCODEHT000294578"; gene_type "protein_coding"; gene_status "KNOWN"; gene_name "OXA1L"; transcript_status "NOVEL"; transcript_name "ENCODEHT000294578"; exon_number "10"; exon_id "ENSE00001601629.1"; talon_gene "38419"; talon_transcript "294578"; talon_exon "623022"; exon_status "KNOWN"; level "2"; protein_id "ENSP00000387601.1"; source "HAVANA"; tag "appris_alternative_2";
chr14	TALON	transcript	22766692	22771761	.	+	.	gene_id "ENSG00000155463.12"; transcript_id "ENCODEHT000294589"; gene_name "OXA1L"; gene_status "KNOWN"; gene_type "protein_coding"; transcript_status "NOVEL"; transcript_name "ENCODEHT000294589"; talon_gene "38419"; talon_transcript "294589"; NIC_transcript "TRUE";
chr14	TALON	exon	22766692	22766764	.	+	.	gene_id "ENSG00000155463.12"; transcript_id "ENCODEHT000294589"; gene_type "protein_coding"; gene_status "KNOWN"; gene_name "OXA1L"; transcript_status "NOVEL"; transcript_name "ENCODEHT000294589"; exon_number "1"; exon_id "1050678"; talon_gene "38419"; talon_transcript "294589"; talon_exon "1050678"; exon_status "NOVEL";
chr14	HAVANA	exon	22767248	22767409	.	+	.	gene_id "ENSG00000155463.12"; transcript_id "ENCODEHT000294589"; gene_type "protein_coding"; gene_status "KNOWN"; gene_name "OXA1L"; transcript_status "NOVEL"; transcript_name "ENCODEHT000294589"; exon_number "2"; exon_id "ENSE00003667650.1"; talon_gene "38419"; talon_transcript "294589"; talon_exon "622987"; ccdsid "CCDS9573.1"; exon_status "KNOWN"; level "2"; protein_id "ENSP00000483491.1"; source "HAVANA"; tag "CCDS";
chr14	HAVANA	exon	22767958	22768171	.	+	.	gene_id "ENSG00000155463.12"; transcript_id "ENCODEHT000294589"; gene_type "protein_coding"; gene_status "KNOWN"; gene_name "OXA1L"; transcript_status "NOVEL"; transcript_name "ENCODEHT000294589"; exon_number "3"; exon_id "ENSE00003532132.1"; talon_gene "38419"; talon_transcript "294589"; talon_exon "622989"; ccdsid "CCDS9573.1"; exon_status "KNOWN"; level "2"; protein_id "ENSP00000483491.1"; source "HAVANA"; tag "CCDS";
chr14	HAVANA	exon	22769791	22769934	.	+	.	gene_id "ENSG00000155463.12"; transcript_id "ENCODEHT000294589"; gene_type "protein_coding"; gene_status "KNOWN"; gene_name "OXA1L"; transcript_status "NOVEL"; transcript_name "ENCODEHT000294589"; exon_number "4"; exon_id "ENSE00003498734.1"; talon_gene "38419"; talon_transcript "294589"; talon_exon "622991"; ccdsid "CCDS9573.1"; exon_status "KNOWN"; level "2"; protein_id "ENSP00000483491.1"; source "HAVANA"; tag "CCDS";
chr14	HAVANA	exon	22770193	22770278	.	+	.	gene_id "ENSG00000155463.12"; transcript_id "ENCODEHT000294589"; gene_type "protein_coding"; gene_status "KNOWN"; gene_name "OXA1L"; transcript_status "NOVEL"; transcript_name "ENCODEHT000294589"; exon_number "5"; exon_id "ENSE00003629261.1"; talon_gene "38419"; talon_transcript "294589"; talon_exon "622993"; ccdsid "CCDS9573.1"; exon_status "KNOWN"; level "2"; protein_id "ENSP00000483491.1"; source "HAVANA"; tag "CCDS";
chr14	HAVANA	exon	22770461	22770625	.	+	.	gene_id "ENSG00000155463.12"; transcript_id "ENCODEHT000294589"; gene_type "protein_coding"; gene_status "KNOWN"; gene_name "OXA1L"; transcript_status "NOVEL"; transcript_name "ENCODEHT000294589"; exon_number "6"; exon_id "ENSE00001021020.1"; talon_gene "38419"; talon_transcript "294589"; talon_exon "622995"; ccdsid "CCDS9573.1"; exon_status "KNOWN"; level "2"; protein_id "ENSP00000483491.1"; source "HAVANA"; tag "CCDS";
chr14	HAVANA	exon	22770805	22770909	.	+	.	gene_id "ENSG00000155463.12"; transcript_id "ENCODEHT000294589"; gene_type "protein_coding"; gene_status "KNOWN"; gene_name "OXA1L"; transcript_status "NOVEL"; transcript_name "ENCODEHT000294589"; exon_number "7"; exon_id "ENSE00003473171.1"; talon_gene "38419"; talon_transcript "294589"; talon_exon "622997"; ccdsid "CCDS9573.1"; exon_status "KNOWN"; level "2"; protein_id "ENSP00000483491.1"; source "HAVANA"; tag "CCDS";
chr14	TALON	exon	22771022	22771180	.	+	.	gene_id "ENSG00000155463.12"; transcript_id "ENCODEHT000294589"; gene_type "protein_coding"; gene_status "KNOWN"; gene_name "OXA1L"; transcript_status "NOVEL"; transcript_name "ENCODEHT000294589"; exon_number "8"; exon_id "1050664"; talon_gene "38419"; talon_transcript "294589"; talon_exon "1050664"; exon_status "NOVEL";
chr14	HAVANA	exon	22771268	22771348	.	+	.	gene_id "ENSG00000155463.12"; transcript_id "ENCODEHT000294589"; gene_type "protein_coding"; gene_status "KNOWN"; gene_name "OXA1L"; transcript_status "NOVEL"; transcript_name "ENCODEHT000294589"; exon_number "9"; exon_id "ENSE00003637839.1"; talon_gene "38419"; talon_transcript "294589"; talon_exon "623001"; ccdsid "CCDS9573.1"; exon_status "KNOWN"; level "2"; protein_id "ENSP00000483491.1"; source "HAVANA"; tag "CCDS";
chr14	HAVANA	exon	22771434	22771761	.	+	.	gene_id "ENSG00000155463.12"; transcript_id "ENCODEHT000294589"; gene_type "protein_coding"; gene_status "KNOWN"; gene_name "OXA1L"; transcript_status "NOVEL"; transcript_name "ENCODEHT000294589"; exon_number "10"; exon_id "ENSE00001810466.1"; talon_gene "38419"; talon_transcript "294589"; talon_exon "623034"; exon_status "KNOWN"; level "2"; source "HAVANA";
chr14	TALON	transcript	22766692	22771789	.	+	.	gene_id "ENSG00000155463.12"; transcript_id "ENCODEHT000294613"; gene_name "OXA1L"; gene_status "KNOWN"; gene_type "protein_coding"; transcript_status "NOVEL"; transcript_name "ENCODEHT000294613"; talon_gene "38419"; talon_transcript "294613"; ISM-suffix_to_IDs "133330,133331,133333,133340,294482,294582"; ISM-suffix_transcript "TRUE"; ISM_to_IDs "133330,133331,133333,133340,294482,294549,294582"; ISM_transcript "TRUE";
chr14	TALON	exon	22766692	22768171	.	+	.	gene_id "ENSG00000155463.12"; transcript_id "ENCODEHT000294613"; gene_type "protein_coding"; gene_status "KNOWN"; gene_name "OXA1L"; transcript_status "NOVEL"; transcript_name "ENCODEHT000294613"; exon_number "1"; exon_id "1050705"; talon_gene "38419"; talon_transcript "294613"; talon_exon "1050705"; exon_status "NOVEL";
chr14	HAVANA	exon	22769791	22769934	.	+	.	gene_id "ENSG00000155463.12"; transcript_id "ENCODEHT000294613"; gene_type "protein_coding"; gene_status "KNOWN"; gene_name "OXA1L"; transcript_status "NOVEL"; transcript_name "ENCODEHT000294613"; exon_number "2"; exon_id "ENSE00003498734.1"; talon_gene "38419"; talon_transcript "294613"; talon_exon "622991"; ccdsid "CCDS9573.1"; exon_status "KNOWN"; level "2"; protein_id "ENSP00000483491.1"; source "HAVANA"; tag "CCDS";
chr14	HAVANA	exon	22770193	22770278	.	+	.	gene_id "ENSG00000155463.12"; transcript_id "ENCODEHT000294613"; gene_type "protein_coding"; gene_status "KNOWN"; gene_name "OXA1L"; transcript_status "NOVEL"; transcript_name "ENCODEHT000294613"; exon_number "3"; exon_id "ENSE00003629261.1"; talon_gene "38419"; talon_transcript "294613"; talon_exon "622993"; ccdsid "CCDS9573.1"; exon_status "KNOWN"; level "2"; protein_id "ENSP00000483491.1"; source "HAVANA"; tag "CCDS";
chr14	HAVANA	exon	22770461	22770625	.	+	.	gene_id "ENSG00000155463.12"; transcript_id "ENCODEHT000294613"; gene_type "protein_coding"; gene_status "KNOWN"; gene_name "OXA1L"; transcript_status "NOVEL"; transcript_name "ENCODEHT000294613"; exon_number "4"; exon_id "ENSE00001021020.1"; talon_gene "38419"; talon_transcript "294613"; talon_exon "622995"; ccdsid "CCDS9573.1"; exon_status "KNOWN"; level "2"; protein_id "ENSP00000483491.1"; source "HAVANA"; tag "CCDS";
chr14	HAVANA	exon	22770805	22770909	.	+	.	gene_id "ENSG00000155463.12"; transcript_id "ENCODEHT000294613"; gene_type "protein_coding"; gene_status "KNOWN"; gene_name "OXA1L"; transcript_status "NOVEL"; transcript_name "ENCODEHT000294613"; exon_number "5"; exon_id "ENSE00003473171.1"; talon_gene "38419"; talon_transcript "294613"; talon_exon "622997"; ccdsid "CCDS9573.1"; exon_status "KNOWN"; level "2"; protein_id "ENSP00000483491.1"; source "HAVANA"; tag "CCDS";
chr14	HAVANA	exon	22771018	22771180	.	+	.	gene_id "ENSG00000155463.12"; transcript_id "ENCODEHT000294613"; gene_type "protein_coding"; gene_status "KNOWN"; gene_name "OXA1L"; transcript_status "NOVEL"; transcript_name "ENCODEHT000294613"; exon_number "6"; exon_id "ENSE00003510967.1"; talon_gene "38419"; talon_transcript "294613"; talon_exon "622999"; ccdsid "CCDS9573.1"; exon_status "KNOWN"; level "2"; protein_id "ENSP00000483491.1"; source "HAVANA"; tag "CCDS";
chr14	HAVANA	exon	22771268	22771348	.	+	.	gene_id "ENSG00000155463.12"; transcript_id "ENCODEHT000294613"; gene_type "protein_coding"; gene_status "KNOWN"; gene_name "OXA1L"; transcript_status "NOVEL"; transcript_name "ENCODEHT000294613"; exon_number "7"; exon_id "ENSE00003637839.1"; talon_gene "38419"; talon_transcript "294613"; talon_exon "623001"; ccdsid "CCDS9573.1"; exon_status "KNOWN"; level "2"; protein_id "ENSP00000483491.1"; source "HAVANA"; tag "CCDS";
chr14	ENSEMBL	exon	22771434	22771789	.	+	.	gene_id "ENSG00000155463.12"; transcript_id "ENCODEHT000294613"; gene_type "protein_coding"; gene_status "KNOWN"; gene_name "OXA1L"; transcript_status "NOVEL"; transcript_name "ENCODEHT000294613"; exon_number "8"; exon_id "ENSE00003723760.1"; talon_gene "38419"; talon_transcript "294613"; talon_exon "623003"; ccdsid "CCDS9573.1"; exon_status "KNOWN"; level "3"; protein_id "ENSP00000285848.5"; source "ENSEMBL"; tag "CCDS";
chr14	TALON	transcript	22766702	22771789	.	+	.	gene_id "ENSG00000155463.12"; transcript_id "ENCODEHT000294644"; gene_name "OXA1L"; gene_status "KNOWN"; gene_type "protein_coding"; transcript_status "NOVEL"; transcript_name "ENCODEHT000294644"; talon_gene "38419"; talon_transcript "294644"; ISM-suffix_to_IDs "133330,133331,133333,133339,133340,133342,294475,294477,294480,294482,294509,294559,294560,294567,294578,294582,294584,294585,294613,294620,294621,294625,294633,294639"; ISM-suffix_transcript "TRUE"; ISM_to_IDs "133330,133331,133333,133339,133340,133342,294475,294477,294480,294482,294509,294549,294559,294560,294567,294578,294582,294584,294585,294613,294620,294621,294625,294633,294639"; ISM_transcript "TRUE";
chr14	TALON	exon	22766702	22770909	.	+	.	gene_id "ENSG00000155463.12"; transcript_id "ENCODEHT000294644"; gene_type "protein_coding"; gene_status "KNOWN"; gene_name "OXA1L"; transcript_status "NOVEL"; transcript_name "ENCODEHT000294644"; exon_number "1"; exon_id "1050747"; talon_gene "38419"; talon_transcript "294644"; talon_exon "1050747"; exon_status "NOVEL";
chr14	HAVANA	exon	22771018	22771180	.	+	.	gene_id "ENSG00000155463.12"; transcript_id "ENCODEHT000294644"; gene_type "protein_coding"; gene_status "KNOWN"; gene_name "OXA1L"; transcript_status "NOVEL"; transcript_name "ENCODEHT000294644"; exon_number "2"; exon_id "ENSE00003510967.1"; talon_gene "38419"; talon_transcript "294644"; talon_exon "622999"; ccdsid "CCDS9573.1"; exon_status "KNOWN"; level "2"; protein_id "ENSP00000483491.1"; source "HAVANA"; tag "CCDS";
chr14	HAVANA	exon	22771268	22771348	.	+	.	gene_id "ENSG00000155463.12"; transcript_id "ENCODEHT000294644"; gene_type "protein_coding"; gene_status "KNOWN"; gene_name "OXA1L"; transcript_status "NOVEL"; transcript_name "ENCODEHT000294644"; exon_number "3"; exon_id "ENSE00003637839.1"; talon_gene "38419"; talon_transcript "294644"; talon_exon "623001"; ccdsid "CCDS9573.1"; exon_status "KNOWN"; level "2"; protein_id "ENSP00000483491.1"; source "HAVANA"; tag "CCDS";
chr14	ENSEMBL	exon	22771434	22771789	.	+	.	gene_id "ENSG00000155463.12"; transcript_id "ENCODEHT000294644"; gene_type "protein_coding"; gene_status "KNOWN"; gene_name "OXA1L"; transcript_status "NOVEL"; transcript_name "ENCODEHT000294644"; exon_number "4"; exon_id "ENSE00003723760.1"; talon_gene "38419"; talon_transcript "294644"; talon_exon "623003"; ccdsid "CCDS9573.1"; exon_status "KNOWN"; level "3"; protein_id "ENSP00000285848.5"; source "ENSEMBL"; tag "CCDS";
chr14	TALON	transcript	22766925	22771789	.	+	.	gene_id "ENSG00000155463.12"; transcript_id "ENCODEHT000294695"; gene_name "OXA1L"; gene_status "KNOWN"; gene_type "protein_coding"; transcript_status "NOVEL"; transcript_name "ENCODEHT000294695"; talon_gene "38419"; talon_transcript "294695"; ISM-suffix_to_IDs "133330,133331,133333,133340,294582"; ISM-suffix_transcript "TRUE"; ISM_to_IDs "133330,133331,133333,133340,294549,294582"; ISM_transcript "TRUE";
chr14	TALON	exon	22766925	22767409	.	+	.	gene_id "ENSG00000155463.12"; transcript_id "ENCODEHT000294695"; gene_type "protein_coding"; gene_status "KNOWN"; gene_name "OXA1L"; transcript_status "NOVEL"; transcript_name "ENCODEHT000294695"; exon_number "1"; exon_id "1050803"; talon_gene "38419"; talon_transcript "294695"; talon_exon "1050803"; exon_status "NOVEL";
chr14	HAVANA	exon	22767958	22768171	.	+	.	gene_id "ENSG00000155463.12"; transcript_id "ENCODEHT000294695"; gene_type "protein_coding"; gene_status "KNOWN"; gene_name "OXA1L"; transcript_status "NOVEL"; transcript_name "ENCODEHT000294695"; exon_number "2"; exon_id "ENSE00003532132.1"; talon_gene "38419"; talon_transcript "294695"; talon_exon "622989"; ccdsid "CCDS9573.1"; exon_status "KNOWN"; level "2"; protein_id "ENSP00000483491.1"; source "HAVANA"; tag "CCDS";
chr14	HAVANA	exon	22769791	22769934	.	+	.	gene_id "ENSG00000155463.12"; transcript_id "ENCODEHT000294695"; gene_type "protein_coding"; gene_status "KNOWN"; gene_name "OXA1L"; transcript_status "NOVEL"; transcript_name "ENCODEHT000294695"; exon_number "3"; exon_id "ENSE00003498734.1"; talon_gene "38419"; talon_transcript "294695"; talon_exon "622991"; ccdsid "CCDS9573.1"; exon_status "KNOWN"; level "2"; protein_id "ENSP00000483491.1"; source "HAVANA"; tag "CCDS";
chr14	HAVANA	exon	22770193	22770278	.	+	.	gene_id "ENSG00000155463.12"; transcript_id "ENCODEHT000294695"; gene_type "protein_coding"; gene_status "KNOWN"; gene_name "OXA1L"; transcript_status "NOVEL"; transcript_name "ENCODEHT000294695"; exon_number "4"; exon_id "ENSE00003629261.1"; talon_gene "38419"; talon_transcript "294695"; talon_exon "622993"; ccdsid "CCDS9573.1"; exon_status "KNOWN"; level "2"; protein_id "ENSP00000483491.1"; source "HAVANA"; tag "CCDS";
chr14	HAVANA	exon	22770461	22770625	.	+	.	gene_id "ENSG00000155463.12"; transcript_id "ENCODEHT000294695"; gene_type "protein_coding"; gene_status "KNOWN"; gene_name "OXA1L"; transcript_status "NOVEL"; transcript_name "ENCODEHT000294695"; exon_number "5"; exon_id "ENSE00001021020.1"; talon_gene "38419"; talon_transcript "294695"; talon_exon "622995"; ccdsid "CCDS9573.1"; exon_status "KNOWN"; level "2"; protein_id "ENSP00000483491.1"; source "HAVANA"; tag "CCDS";
chr14	HAVANA	exon	22770805	22770909	.	+	.	gene_id "ENSG00000155463.12"; transcript_id "ENCODEHT000294695"; gene_type "protein_coding"; gene_status "KNOWN"; gene_name "OXA1L"; transcript_status "NOVEL"; transcript_name "ENCODEHT000294695"; exon_number "6"; exon_id "ENSE00003473171.1"; talon_gene "38419"; talon_transcript "294695"; talon_exon "622997"; ccdsid "CCDS9573.1"; exon_status "KNOWN"; level "2"; protein_id "ENSP00000483491.1"; source "HAVANA"; tag "CCDS";
chr14	HAVANA	exon	22771018	22771180	.	+	.	gene_id "ENSG00000155463.12"; transcript_id "ENCODEHT000294695"; gene_type "protein_coding"; gene_status "KNOWN"; gene_name "OXA1L"; transcript_status "NOVEL"; transcript_name "ENCODEHT000294695"; exon_number "7"; exon_id "ENSE00003510967.1"; talon_gene "38419"; talon_transcript "294695"; talon_exon "622999"; ccdsid "CCDS9573.1"; exon_status "KNOWN"; level "2"; protein_id "ENSP00000483491.1"; source "HAVANA"; tag "CCDS";
chr14	HAVANA	exon	22771268	22771348	.	+	.	gene_id "ENSG00000155463.12"; transcript_id "ENCODEHT000294695"; gene_type "protein_coding"; gene_status "KNOWN"; gene_name "OXA1L"; transcript_status "NOVEL"; transcript_name "ENCODEHT000294695"; exon_number "8"; exon_id "ENSE00003637839.1"; talon_gene "38419"; talon_transcript "294695"; talon_exon "623001"; ccdsid "CCDS9573.1"; exon_status "KNOWN"; level "2"; protein_id "ENSP00000483491.1"; source "HAVANA"; tag "CCDS";
chr14	ENSEMBL	exon	22771434	22771789	.	+	.	gene_id "ENSG00000155463.12"; transcript_id "ENCODEHT000294695"; gene_type "protein_coding"; gene_status "KNOWN"; gene_name "OXA1L"; transcript_status "NOVEL"; transcript_name "ENCODEHT000294695"; exon_number "9"; exon_id "ENSE00003723760.1"; talon_gene "38419"; talon_transcript "294695"; talon_exon "623003"; ccdsid "CCDS9573.1"; exon_status "KNOWN"; level "3"; protein_id "ENSP00000285848.5"; source "ENSEMBL"; tag "CCDS";
chr14	HAVANA	transcript	22767282	22771761	.	+	.	gene_id "ENSG00000155463.12"; transcript_id "ENST00000481218.1"; gene_name "OXA1L"; gene_status "KNOWN"; gene_type "protein_coding"; transcript_type "retained_intron"; transcript_status "KNOWN"; transcript_name "OXA1L-207"; talon_gene "38419"; talon_transcript "133342"; havana_transcript "OTTHUMT00000347751.1"; level "2"; source "HAVANA"; transcript_support_level "5";
chr14	HAVANA	exon	22767282	22767409	.	+	.	gene_id "ENSG00000155463.12"; transcript_id "ENST00000481218.1"; gene_type "protein_coding"; gene_status "KNOWN"; gene_name "OXA1L"; transcript_type "retained_intron"; transcript_status "KNOWN"; transcript_name "OXA1L-207"; exon_number "1"; exon_id "ENSE00001832014.1"; talon_gene "38419"; talon_transcript "133342"; talon_exon "623033"; exon_status "KNOWN"; level "2"; source "HAVANA";
chr14	HAVANA	exon	22767958	22768171	.	+	.	gene_id "ENSG00000155463.12"; transcript_id "ENST00000481218.1"; gene_type "protein_coding"; gene_status "KNOWN"; gene_name "OXA1L"; transcript_type "retained_intron"; transcript_status "KNOWN"; transcript_name "OXA1L-207"; exon_number "2"; exon_id "ENSE00003532132.1"; talon_gene "38419"; talon_transcript "133342"; talon_exon "622989"; ccdsid "CCDS9573.1"; exon_status "KNOWN"; level "2"; protein_id "ENSP00000483491.1"; source "HAVANA"; tag "CCDS";
chr14	HAVANA	exon	22769791	22769934	.	+	.	gene_id "ENSG00000155463.12"; transcript_id "ENST00000481218.1"; gene_type "protein_coding"; gene_status "KNOWN"; gene_name "OXA1L"; transcript_type "retained_intron"; transcript_status "KNOWN"; transcript_name "OXA1L-207"; exon_number "3"; exon_id "ENSE00003498734.1"; talon_gene "38419"; talon_transcript "133342"; talon_exon "622991"; ccdsid "CCDS9573.1"; exon_status "KNOWN"; level "2"; protein_id "ENSP00000483491.1"; source "HAVANA"; tag "CCDS";
chr14	HAVANA	exon	22770193	22770625	.	+	.	gene_id "ENSG00000155463.12"; transcript_id "ENST00000481218.1"; gene_type "protein_coding"; gene_status "KNOWN"; gene_name "OXA1L"; transcript_type "retained_intron"; transcript_status "KNOWN"; transcript_name "OXA1L-207"; exon_number "4"; exon_id "ENSE00001923296.1"; talon_gene "38419"; talon_transcript "133342"; talon_exon "623026"; exon_status "KNOWN"; level "2"; source "HAVANA";
chr14	HAVANA	exon	22770805	22770909	.	+	.	gene_id "ENSG00000155463.12"; transcript_id "ENST00000481218.1"; gene_type "protein_coding"; gene_status "KNOWN"; gene_name "OXA1L"; transcript_type "retained_intron"; transcript_status "KNOWN"; transcript_name "OXA1L-207"; exon_number "5"; exon_id "ENSE00003473171.1"; talon_gene "38419"; talon_transcript "133342"; talon_exon "622997"; ccdsid "CCDS9573.1"; exon_status "KNOWN"; level "2"; protein_id "ENSP00000483491.1"; source "HAVANA"; tag "CCDS";
chr14	HAVANA	exon	22771018	22771180	.	+	.	gene_id "ENSG00000155463.12"; transcript_id "ENST00000481218.1"; gene_type "protein_coding"; gene_status "KNOWN"; gene_name "OXA1L"; transcript_type "retained_intron"; transcript_status "KNOWN"; transcript_name "OXA1L-207"; exon_number "6"; exon_id "ENSE00003510967.1"; talon_gene "38419"; talon_transcript "133342"; talon_exon "622999"; ccdsid "CCDS9573.1"; exon_status "KNOWN"; level "2"; protein_id "ENSP00000483491.1"; source "HAVANA"; tag "CCDS";
chr14	HAVANA	exon	22771268	22771348	.	+	.	gene_id "ENSG00000155463.12"; transcript_id "ENST00000481218.1"; gene_type "protein_coding"; gene_status "KNOWN"; gene_name "OXA1L"; transcript_type "retained_intron"; transcript_status "KNOWN"; transcript_name "OXA1L-207"; exon_number "7"; exon_id "ENSE00003637839.1"; talon_gene "38419"; talon_transcript "133342"; talon_exon "623001"; ccdsid "CCDS9573.1"; exon_status "KNOWN"; level "2"; protein_id "ENSP00000483491.1"; source "HAVANA"; tag "CCDS";
chr14	HAVANA	exon	22771434	22771761	.	+	.	gene_id "ENSG00000155463.12"; transcript_id "ENST00000481218.1"; gene_type "protein_coding"; gene_status "KNOWN"; gene_name "OXA1L"; transcript_type "retained_intron"; transcript_status "KNOWN"; transcript_name "OXA1L-207"; exon_number "8"; exon_id "ENSE00001810466.1"; talon_gene "38419"; talon_transcript "133342"; talon_exon "623034"; exon_status "KNOWN"; level "2"; source "HAVANA";
chr14	TALON	transcript	22768929	22771730	.	+	.	gene_id "ENSG00000155463.12"; transcript_id "ENCODEHT000294729"; gene_name "OXA1L"; gene_status "KNOWN"; gene_type "protein_coding"; transcript_status "NOVEL"; transcript_name "ENCODEHT000294729"; talon_gene "38419"; talon_transcript "294729"; ISM-suffix_to_IDs "133330,133331,133333,133339,133340,133342,294475,294477,294480,294482,294509,294559,294567,294578,294582,294613,294620,294625,294639,294647,294683,294695,294701,294704,294706,294710,294726"; ISM-suffix_transcript "TRUE"; ISM_to_IDs "133330,133331,133333,133339,133340,133342,294475,294477,294480,294482,294509,294549,294559,294567,294578,294582,294613,294620,294625,294639,294647,294683,294695,294701,294704,294706,294710,294726"; ISM_transcript "TRUE";
chr14	TALON	exon	22768929	22770625	.	+	.	gene_id "ENSG00000155463.12"; transcript_id "ENCODEHT000294729"; gene_type "protein_coding"; gene_status "KNOWN"; gene_name "OXA1L"; transcript_status "NOVEL"; transcript_name "ENCODEHT000294729"; exon_number "1"; exon_id "1050843"; talon_gene "38419"; talon_transcript "294729"; talon_exon "1050843"; exon_status "NOVEL";
chr14	HAVANA	exon	22770805	22770909	.	+	.	gene_id "ENSG00000155463.12"; transcript_id "ENCODEHT000294729"; gene_type "protein_coding"; gene_status "KNOWN"; gene_name "OXA1L"; transcript_status "NOVEL"; transcript_name "ENCODEHT000294729"; exon_number "2"; exon_id "ENSE00003473171.1"; talon_gene "38419"; talon_transcript "294729"; talon_exon "622997"; ccdsid "CCDS9573.1"; exon_status "KNOWN"; level "2"; protein_id "ENSP00000483491.1"; source "HAVANA"; tag "CCDS";
chr14	HAVANA	exon	22771018	22771180	.	+	.	gene_id "ENSG00000155463.12"; transcript_id "ENCODEHT000294729"; gene_type "protein_coding"; gene_status "KNOWN"; gene_name "OXA1L"; transcript_status "NOVEL"; transcript_name "ENCODEHT000294729"; exon_number "3"; exon_id "ENSE00003510967.1"; talon_gene "38419"; talon_transcript "294729"; talon_exon "622999"; ccdsid "CCDS9573.1"; exon_status "KNOWN"; level "2"; protein_id "ENSP00000483491.1"; source "HAVANA"; tag "CCDS";
chr14	HAVANA	exon	22771268	22771348	.	+	.	gene_id "ENSG00000155463.12"; transcript_id "ENCODEHT000294729"; gene_type "protein_coding"; gene_status "KNOWN"; gene_name "OXA1L"; transcript_status "NOVEL"; transcript_name "ENCODEHT000294729"; exon_number "4"; exon_id "ENSE00003637839.1"; talon_gene "38419"; talon_transcript "294729"; talon_exon "623001"; ccdsid "CCDS9573.1"; exon_status "KNOWN"; level "2"; protein_id "ENSP00000483491.1"; source "HAVANA"; tag "CCDS";
chr14	HAVANA	exon	22771434	22771730	.	+	.	gene_id "ENSG00000155463.12"; transcript_id "ENCODEHT000294729"; gene_type "protein_coding"; gene_status "KNOWN"; gene_name "OXA1L"; transcript_status "NOVEL"; transcript_name "ENCODEHT000294729"; exon_number "5"; exon_id "ENSE00001907132.1"; talon_gene "38419"; talon_transcript "294729"; talon_exon "623030"; exon_status "KNOWN"; level "2"; protein_id "ENSP00000350740.5"; source "HAVANA"; tag "appris_alternative_2";
chr14	TALON	transcript	22769791	22771789	.	+	.	gene_id "ENSG00000155463.12"; transcript_id "ENCODEHT000294732"; gene_name "OXA1L"; gene_status "KNOWN"; gene_type "protein_coding"; transcript_status "NOVEL"; transcript_name "ENCODEHT000294732"; talon_gene "38419"; talon_transcript "294732"; ISM-suffix_to_IDs "133330,133331,133333,133340,294482,294582,294613,294625,294639,294695,294704"; ISM-suffix_transcript "TRUE"; ISM_to_IDs "133330,133331,133333,133340,294482,294549,294582,294613,294625,294639,294695,294704"; ISM_transcript "TRUE";
chr14	HAVANA	exon	22769791	22769934	.	+	.	gene_id "ENSG00000155463.12"; transcript_id "ENCODEHT000294732"; gene_type "protein_coding"; gene_status "KNOWN"; gene_name "OXA1L"; transcript_status "NOVEL"; transcript_name "ENCODEHT000294732"; exon_number "1"; exon_id "ENSE00003498734.1"; talon_gene "38419"; talon_transcript "294732"; talon_exon "622991"; ccdsid "CCDS9573.1"; exon_status "KNOWN"; level "2"; protein_id "ENSP00000483491.1"; source "HAVANA"; tag "CCDS";
chr14	HAVANA	exon	22770193	22770278	.	+	.	gene_id "ENSG00000155463.12"; transcript_id "ENCODEHT000294732"; gene_type "protein_coding"; gene_status "KNOWN"; gene_name "OXA1L"; transcript_status "NOVEL"; transcript_name "ENCODEHT000294732"; exon_number "2"; exon_id "ENSE00003629261.1"; talon_gene "38419"; talon_transcript "294732"; talon_exon "622993"; ccdsid "CCDS9573.1"; exon_status "KNOWN"; level "2"; protein_id "ENSP00000483491.1"; source "HAVANA"; tag "CCDS";
chr14	HAVANA	exon	22770461	22770625	.	+	.	gene_id "ENSG00000155463.12"; transcript_id "ENCODEHT000294732"; gene_type "protein_coding"; gene_status "KNOWN"; gene_name "OXA1L"; transcript_status "NOVEL"; transcript_name "ENCODEHT000294732"; exon_number "3"; exon_id "ENSE00001021020.1"; talon_gene "38419"; talon_transcript "294732"; talon_exon "622995"; ccdsid "CCDS9573.1"; exon_status "KNOWN"; level "2"; protein_id "ENSP00000483491.1"; source "HAVANA"; tag "CCDS";
chr14	HAVANA	exon	22770805	22770909	.	+	.	gene_id "ENSG00000155463.12"; transcript_id "ENCODEHT000294732"; gene_type "protein_coding"; gene_status "KNOWN"; gene_name "OXA1L"; transcript_status "NOVEL"; transcript_name "ENCODEHT000294732"; exon_number "4"; exon_id "ENSE00003473171.1"; talon_gene "38419"; talon_transcript "294732"; talon_exon "622997"; ccdsid "CCDS9573.1"; exon_status "KNOWN"; level "2"; protein_id "ENSP00000483491.1"; source "HAVANA"; tag "CCDS";
chr14	HAVANA	exon	22771018	22771180	.	+	.	gene_id "ENSG00000155463.12"; transcript_id "ENCODEHT000294732"; gene_type "protein_coding"; gene_status "KNOWN"; gene_name "OXA1L"; transcript_status "NOVEL"; transcript_name "ENCODEHT000294732"; exon_number "5"; exon_id "ENSE00003510967.1"; talon_gene "38419"; talon_transcript "294732"; talon_exon "622999"; ccdsid "CCDS9573.1"; exon_status "KNOWN"; level "2"; protein_id "ENSP00000483491.1"; source "HAVANA"; tag "CCDS";
chr14	HAVANA	exon	22771268	22771348	.	+	.	gene_id "ENSG00000155463.12"; transcript_id "ENCODEHT000294732"; gene_type "protein_coding"; gene_status "KNOWN"; gene_name "OXA1L"; transcript_status "NOVEL"; transcript_name "ENCODEHT000294732"; exon_number "6"; exon_id "ENSE00003637839.1"; talon_gene "38419"; talon_transcript "294732"; talon_exon "623001"; ccdsid "CCDS9573.1"; exon_status "KNOWN"; level "2"; protein_id "ENSP00000483491.1"; source "HAVANA"; tag "CCDS";
chr14	ENSEMBL	exon	22771434	22771789	.	+	.	gene_id "ENSG00000155463.12"; transcript_id "ENCODEHT000294732"; gene_type "protein_coding"; gene_status "KNOWN"; gene_name "OXA1L"; transcript_status "NOVEL"; transcript_name "ENCODEHT000294732"; exon_number "7"; exon_id "ENSE00003723760.1"; talon_gene "38419"; talon_transcript "294732"; talon_exon "623003"; ccdsid "CCDS9573.1"; exon_status "KNOWN"; level "3"; protein_id "ENSP00000285848.5"; source "ENSEMBL"; tag "CCDS";
chr14	TALON	transcript	22770193	22771730	.	+	.	gene_id "ENSG00000155463.12"; transcript_id "ENCODEHT000294747"; gene_name "OXA1L"; gene_status "KNOWN"; gene_type "protein_coding"; transcript_status "NOVEL"; transcript_name "ENCODEHT000294747"; talon_gene "38419"; talon_transcript "294747"; ISM-suffix_to_IDs "133330,133331,133333,133340,294482,294578,294582,294613,294625,294639,294647,294695,294701,294704,294706,294710,294732,294743"; ISM-suffix_transcript "TRUE"; ISM_to_IDs "133330,133331,133333,133340,294482,294549,294578,294582,294613,294625,294639,294647,294695,294701,294704,294706,294710,294732,294743"; ISM_transcript "TRUE";
chr14	HAVANA	exon	22770193	22770278	.	+	.	gene_id "ENSG00000155463.12"; transcript_id "ENCODEHT000294747"; gene_type "protein_coding"; gene_status "KNOWN"; gene_name "OXA1L"; transcript_status "NOVEL"; transcript_name "ENCODEHT000294747"; exon_number "1"; exon_id "ENSE00003629261.1"; talon_gene "38419"; talon_transcript "294747"; talon_exon "622993"; ccdsid "CCDS9573.1"; exon_status "KNOWN"; level "2"; protein_id "ENSP00000483491.1"; source "HAVANA"; tag "CCDS";
chr14	HAVANA	exon	22770461	22770625	.	+	.	gene_id "ENSG00000155463.12"; transcript_id "ENCODEHT000294747"; gene_type "protein_coding"; gene_status "KNOWN"; gene_name "OXA1L"; transcript_status "NOVEL"; transcript_name "ENCODEHT000294747"; exon_number "2"; exon_id "ENSE00001021020.1"; talon_gene "38419"; talon_transcript "294747"; talon_exon "622995"; ccdsid "CCDS9573.1"; exon_status "KNOWN"; level "2"; protein_id "ENSP00000483491.1"; source "HAVANA"; tag "CCDS";
chr14	HAVANA	exon	22770805	22770909	.	+	.	gene_id "ENSG00000155463.12"; transcript_id "ENCODEHT000294747"; gene_type "protein_coding"; gene_status "KNOWN"; gene_name "OXA1L"; transcript_status "NOVEL"; transcript_name "ENCODEHT000294747"; exon_number "3"; exon_id "ENSE00003473171.1"; talon_gene "38419"; talon_transcript "294747"; talon_exon "622997"; ccdsid "CCDS9573.1"; exon_status "KNOWN"; level "2"; protein_id "ENSP00000483491.1"; source "HAVANA"; tag "CCDS";
chr14	HAVANA	exon	22771018	22771180	.	+	.	gene_id "ENSG00000155463.12"; transcript_id "ENCODEHT000294747"; gene_type "protein_coding"; gene_status "KNOWN"; gene_name "OXA1L"; transcript_status "NOVEL"; transcript_name "ENCODEHT000294747"; exon_number "4"; exon_id "ENSE00003510967.1"; talon_gene "38419"; talon_transcript "294747"; talon_exon "622999"; ccdsid "CCDS9573.1"; exon_status "KNOWN"; level "2"; protein_id "ENSP00000483491.1"; source "HAVANA"; tag "CCDS";
chr14	HAVANA	exon	22771268	22771348	.	+	.	gene_id "ENSG00000155463.12"; transcript_id "ENCODEHT000294747"; gene_type "protein_coding"; gene_status "KNOWN"; gene_name "OXA1L"; transcript_status "NOVEL"; transcript_name "ENCODEHT000294747"; exon_number "5"; exon_id "ENSE00003637839.1"; talon_gene "38419"; talon_transcript "294747"; talon_exon "623001"; ccdsid "CCDS9573.1"; exon_status "KNOWN"; level "2"; protein_id "ENSP00000483491.1"; source "HAVANA"; tag "CCDS";
chr14	HAVANA	exon	22771434	22771730	.	+	.	gene_id "ENSG00000155463.12"; transcript_id "ENCODEHT000294747"; gene_type "protein_coding"; gene_status "KNOWN"; gene_name "OXA1L"; transcript_status "NOVEL"; transcript_name "ENCODEHT000294747"; exon_number "6"; exon_id "ENSE00001907132.1"; talon_gene "38419"; talon_transcript "294747"; talon_exon "623030"; exon_status "KNOWN"; level "2"; protein_id "ENSP00000350740.5"; source "HAVANA"; tag "appris_alternative_2";
chr14	TALON	transcript	22771018	22771789	.	+	.	gene_id "ENSG00000155463.12"; transcript_id "ENCODEHT000294781"; gene_name "OXA1L"; gene_status "KNOWN"; gene_type "protein_coding"; transcript_status "NOVEL"; transcript_name "ENCODEHT000294781"; talon_gene "38419"; talon_transcript "294781"; ISM-suffix_to_IDs "133330,133331,133333,133339,133340,133342,294475,294477,294480,294482,294509,294559,294560,294567,294576,294578,294582,294584,294585,294589,294613,294620,294621,294625,294630,294633,294636,294639,294644,294647,294665,294673,294676,294678,294682,294683,294687,294695,294696,294701,294704,294706,294708,294710,294714,294715,294726,294729,294732,294738,294743,294747,294752,294755,294756,294775"; ISM-suffix_transcript "TRUE"; ISM_to_IDs "133330,133331,133333,133339,133340,133342,294475,294477,294480,294482,294509,294549,294559,294560,294567,294576,294578,294582,294584,294585,294589,294613,294620,294621,294625,294630,294633,294636,294639,294644,294647,294665,294673,294676,294678,294682,294683,294687,294695,294696,294701,294704,294706,294708,294710,294714,294715,294726,294729,294732,294738,294743,294747,294752,294755,294756,294775"; ISM_transcript "TRUE";
chr14	HAVANA	exon	22771018	22771180	.	+	.	gene_id "ENSG00000155463.12"; transcript_id "ENCODEHT000294781"; gene_type "protein_coding"; gene_status "KNOWN"; gene_name "OXA1L"; transcript_status "NOVEL"; transcript_name "ENCODEHT000294781"; exon_number "1"; exon_id "ENSE00003510967.1"; talon_gene "38419"; talon_transcript "294781"; talon_exon "622999"; ccdsid "CCDS9573.1"; exon_status "KNOWN"; level "2"; protein_id "ENSP00000483491.1"; source "HAVANA"; tag "CCDS";
chr14	HAVANA	exon	22771268	22771348	.	+	.	gene_id "ENSG00000155463.12"; transcript_id "ENCODEHT000294781"; gene_type "protein_coding"; gene_status "KNOWN"; gene_name "OXA1L"; transcript_status "NOVEL"; transcript_name "ENCODEHT000294781"; exon_number "2"; exon_id "ENSE00003637839.1"; talon_gene "38419"; talon_transcript "294781"; talon_exon "623001"; ccdsid "CCDS9573.1"; exon_status "KNOWN"; level "2"; protein_id "ENSP00000483491.1"; source "HAVANA"; tag "CCDS";
chr14	ENSEMBL	exon	22771434	22771789	.	+	.	gene_id "ENSG00000155463.12"; transcript_id "ENCODEHT000294781"; gene_type "protein_coding"; gene_status "KNOWN"; gene_name "OXA1L"; transcript_status "NOVEL"; transcript_name "ENCODEHT000294781"; exon_number "3"; exon_id "ENSE00003723760.1"; talon_gene "38419"; talon_transcript "294781"; talon_exon "623003"; ccdsid "CCDS9573.1"; exon_status "KNOWN"; level "3"; protein_id "ENSP00000285848.5"; source "ENSEMBL"; tag "CCDS";
chr14	HAVANA	gene	22773222	22775799	.	-	.	gene_id "ENSG00000155465.18"; gene_name "SLC7A7"; gene_status "KNOWN"; gene_type "protein_coding"; talon_gene "38420"; havana_gene "OTTHUMG00000028692.13"; level "1";
chr14	HAVANA	transcript	22773222	22819796	.	-	.	gene_id "ENSG00000155465.18"; transcript_id "ENST00000285850.11"; gene_name "SLC7A7"; gene_status "KNOWN"; gene_type "protein_coding"; transcript_type "protein_coding"; transcript_status "KNOWN"; transcript_name "SLC7A7-201"; talon_gene "38420"; talon_transcript "133343"; ccdsid "CCDS9574.1"; havana_transcript "OTTHUMT00000413205.2"; level "2"; protein_id "ENSP00000285850.7"; source "HAVANA"; tag "CCDS"; transcript_support_level "5";
chr14	HAVANA	exon	22819638	22819796	.	-	.	gene_id "ENSG00000155465.18"; transcript_id "ENST00000285850.11"; gene_type "protein_coding"; gene_status "KNOWN"; gene_name "SLC7A7"; transcript_type "protein_coding"; transcript_status "KNOWN"; transcript_name "SLC7A7-201"; exon_number "1"; exon_id "ENSE00001827262.2"; talon_gene "38420"; talon_transcript "133343"; talon_exon "623035"; ccdsid "CCDS9574.1"; exon_status "KNOWN"; level "2"; protein_id "ENSP00000285850.7"; source "HAVANA"; tag "CCDS";
chr14	HAVANA	exon	22815314	22815451	.	-	.	gene_id "ENSG00000155465.18"; transcript_id "ENST00000285850.11"; gene_type "protein_coding"; gene_status "KNOWN"; gene_name "SLC7A7"; transcript_type "protein_coding"; transcript_status "KNOWN"; transcript_name "SLC7A7-201"; exon_number "2"; exon_id "ENSE00002483775.1"; talon_gene "38420"; talon_transcript "133343"; talon_exon "623037"; ccdsid "CCDS9574.1"; exon_status "KNOWN"; level "2"; protein_id "ENSP00000285850.7"; source "HAVANA"; tag "CCDS";
chr14	HAVANA	exon	22812900	22813440	.	-	.	gene_id "ENSG00000155465.18"; transcript_id "ENST00000285850.11"; gene_type "protein_coding"; gene_status "KNOWN"; gene_name "SLC7A7"; transcript_type "protein_coding"; transcript_status "KNOWN"; transcript_name "SLC7A7-201"; exon_number "3"; exon_id "ENSE00001594789.1"; talon_gene "38420"; talon_transcript "133343"; talon_exon "623039"; ccdsid "CCDS9574.1"; exon_status "KNOWN"; level "2"; protein_id "ENSP00000285850.7"; source "HAVANA"; tag "CCDS";
chr14	HAVANA	exon	22779926	22780051	.	-	.	gene_id "ENSG00000155465.18"; transcript_id "ENST00000285850.11"; gene_type "protein_coding"; gene_status "KNOWN"; gene_name "SLC7A7"; transcript_type "protein_coding"; transcript_status "KNOWN"; transcript_name "SLC7A7-201"; exon_number "4"; exon_id "ENSE00003591353.1"; talon_gene "38420"; talon_transcript "133343"; talon_exon "623041"; ccdsid "CCDS9574.1"; exon_status "KNOWN"; level "2"; protein_id "ENSP00000285850.7"; source "HAVANA"; tag "CCDS";
chr14	HAVANA	exon	22778793	22778937	.	-	.	gene_id "ENSG00000155465.18"; transcript_id "ENST00000285850.11"; gene_type "protein_coding"; gene_status "KNOWN"; gene_name "SLC7A7"; transcript_type "protein_coding"; transcript_status "KNOWN"; transcript_name "SLC7A7-201"; exon_number "5"; exon_id "ENSE00003459756.1"; talon_gene "38420"; talon_transcript "133343"; talon_exon "623043"; ccdsid "CCDS9574.1"; exon_status "KNOWN"; level "2"; protein_id "ENSP00000285850.7"; source "HAVANA"; tag "CCDS";
chr14	HAVANA	exon	22776195	22776318	.	-	.	gene_id "ENSG00000155465.18"; transcript_id "ENST00000285850.11"; gene_type "protein_coding"; gene_status "KNOWN"; gene_name "SLC7A7"; transcript_type "protein_coding"; transcript_status "KNOWN"; transcript_name "SLC7A7-201"; exon_number "6"; exon_id "ENSE00003583654.1"; talon_gene "38420"; talon_transcript "133343"; talon_exon "623045"; ccdsid "CCDS9574.1"; exon_status "KNOWN"; level "2"; protein_id "ENSP00000285850.7"; source "HAVANA"; tag "CCDS";
chr14	HAVANA	exon	22775833	22775936	.	-	.	gene_id "ENSG00000155465.18"; transcript_id "ENST00000285850.11"; gene_type "protein_coding"; gene_status "KNOWN"; gene_name "SLC7A7"; transcript_type "protein_coding"; transcript_status "KNOWN"; transcript_name "SLC7A7-201"; exon_number "7"; exon_id "ENSE00003620639.1"; talon_gene "38420"; talon_transcript "133343"; talon_exon "623047"; ccdsid "CCDS9574.1"; exon_status "KNOWN"; level "2"; protein_id "ENSP00000285850.7"; source "HAVANA"; tag "CCDS";
chr14	HAVANA	exon	22775444	22775540	.	-	.	gene_id "ENSG00000155465.18"; transcript_id "ENST00000285850.11"; gene_type "protein_coding"; gene_status "KNOWN"; gene_name "SLC7A7"; transcript_type "protein_coding"; transcript_status "KNOWN"; transcript_name "SLC7A7-201"; exon_number "8"; exon_id "ENSE00003693139.1"; talon_gene "38420"; talon_transcript "133343"; talon_exon "623049"; ccdsid "CCDS9574.1"; exon_status "KNOWN"; level "2"; protein_id "ENSP00000285850.7"; source "HAVANA"; tag "CCDS";
chr14	HAVANA	exon	22774354	22774503	.	-	.	gene_id "ENSG00000155465.18"; transcript_id "ENST00000285850.11"; gene_type "protein_coding"; gene_status "KNOWN"; gene_name "SLC7A7"; transcript_type "protein_coding"; transcript_status "KNOWN"; transcript_name "SLC7A7-201"; exon_number "9"; exon_id "ENSE00003648850.1"; talon_gene "38420"; talon_transcript "133343"; talon_exon "623051"; ccdsid "CCDS9574.1"; exon_status "KNOWN"; level "2"; protein_id "ENSP00000285850.7"; source "HAVANA"; tag "CCDS";
chr14	HAVANA	exon	22773933	22774116	.	-	.	gene_id "ENSG00000155465.18"; transcript_id "ENST00000285850.11"; gene_type "protein_coding"; gene_status "KNOWN"; gene_name "SLC7A7"; transcript_type "protein_coding"; transcript_status "KNOWN"; transcript_name "SLC7A7-201"; exon_number "10"; exon_id "ENSE00003641875.1"; talon_gene "38420"; talon_transcript "133343"; talon_exon "623053"; ccdsid "CCDS9574.1"; exon_status "KNOWN"; level "2"; protein_id "ENSP00000285850.7"; source "HAVANA"; tag "CCDS";
chr14	HAVANA	exon	22773222	22773716	.	-	.	gene_id "ENSG00000155465.18"; transcript_id "ENST00000285850.11"; gene_type "protein_coding"; gene_status "KNOWN"; gene_name "SLC7A7"; transcript_type "protein_coding"; transcript_status "KNOWN"; transcript_name "SLC7A7-201"; exon_number "11"; exon_id "ENSE00002524474.1"; talon_gene "38420"; talon_transcript "133343"; talon_exon "623055"; ccdsid "CCDS9574.1"; exon_status "KNOWN"; level "2"; protein_id "ENSP00000285850.7"; source "HAVANA"; tag "CCDS";
chr14	HAVANA	transcript	22773222	22819811	.	-	.	gene_id "ENSG00000155465.18"; transcript_id "ENST00000555702.5"; gene_name "SLC7A7"; gene_status "KNOWN"; gene_type "protein_coding"; transcript_type "protein_coding"; transcript_status "KNOWN"; transcript_name "SLC7A7-215"; talon_gene "38420"; talon_transcript "133344"; ccdsid "CCDS9574.1"; havana_transcript "OTTHUMT00000071635.4"; level "2"; protein_id "ENSP00000451881.1"; source "HAVANA"; tag "CCDS"; transcript_support_level "1";
chr14	HAVANA	exon	22819638	22819811	.	-	.	gene_id "ENSG00000155465.18"; transcript_id "ENST00000555702.5"; gene_type "protein_coding"; gene_status "KNOWN"; gene_name "SLC7A7"; transcript_type "protein_coding"; transcript_status "KNOWN"; transcript_name "SLC7A7-215"; exon_number "1"; exon_id "ENSE00002485384.1"; talon_gene "38420"; talon_transcript "133344"; talon_exon "623056"; ccdsid "CCDS9574.1"; exon_status "KNOWN"; level "2"; protein_id "ENSP00000451881.1"; source "HAVANA"; tag "CCDS";
chr14	HAVANA	exon	22815320	22815451	.	-	.	gene_id "ENSG00000155465.18"; transcript_id "ENST00000555702.5"; gene_type "protein_coding"; gene_status "KNOWN"; gene_name "SLC7A7"; transcript_type "protein_coding"; transcript_status "KNOWN"; transcript_name "SLC7A7-215"; exon_number "2"; exon_id "ENSE00002172312.1"; talon_gene "38420"; talon_transcript "133344"; talon_exon "623057"; ccdsid "CCDS9574.1"; exon_status "KNOWN"; level "2"; protein_id "ENSP00000451881.1"; source "HAVANA"; tag "CCDS";
chr14	HAVANA	exon	22812900	22813440	.	-	.	gene_id "ENSG00000155465.18"; transcript_id "ENST00000555702.5"; gene_type "protein_coding"; gene_status "KNOWN"; gene_name "SLC7A7"; transcript_type "protein_coding"; transcript_status "KNOWN"; transcript_name "SLC7A7-215"; exon_number "3"; exon_id "ENSE00001594789.1"; talon_gene "38420"; talon_transcript "133344"; talon_exon "623039"; ccdsid "CCDS9574.1"; exon_status "KNOWN"; level "2"; protein_id "ENSP00000285850.7"; source "HAVANA"; tag "CCDS";
chr14	HAVANA	exon	22779926	22780051	.	-	.	gene_id "ENSG00000155465.18"; transcript_id "ENST00000555702.5"; gene_type "protein_coding"; gene_status "KNOWN"; gene_name "SLC7A7"; transcript_type "protein_coding"; transcript_status "KNOWN"; transcript_name "SLC7A7-215"; exon_number "4"; exon_id "ENSE00003591353.1"; talon_gene "38420"; talon_transcript "133344"; talon_exon "623041"; ccdsid "CCDS9574.1"; exon_status "KNOWN"; level "2"; protein_id "ENSP00000285850.7"; source "HAVANA"; tag "CCDS";
chr14	HAVANA	exon	22778793	22778937	.	-	.	gene_id "ENSG00000155465.18"; transcript_id "ENST00000555702.5"; gene_type "protein_coding"; gene_status "KNOWN"; gene_name "SLC7A7"; transcript_type "protein_coding"; transcript_status "KNOWN"; transcript_name "SLC7A7-215"; exon_number "5"; exon_id "ENSE00003459756.1"; talon_gene "38420"; talon_transcript "133344"; talon_exon "623043"; ccdsid "CCDS9574.1"; exon_status "KNOWN"; level "2"; protein_id "ENSP00000285850.7"; source "HAVANA"; tag "CCDS";
chr14	HAVANA	exon	22776195	22776318	.	-	.	gene_id "ENSG00000155465.18"; transcript_id "ENST00000555702.5"; gene_type "protein_coding"; gene_status "KNOWN"; gene_name "SLC7A7"; transcript_type "protein_coding"; transcript_status "KNOWN"; transcript_name "SLC7A7-215"; exon_number "6"; exon_id "ENSE00003583654.1"; talon_gene "38420"; talon_transcript "133344"; talon_exon "623045"; ccdsid "CCDS9574.1"; exon_status "KNOWN"; level "2"; protein_id "ENSP00000285850.7"; source "HAVANA"; tag "CCDS";
chr14	HAVANA	exon	22775833	22775936	.	-	.	gene_id "ENSG00000155465.18"; transcript_id "ENST00000555702.5"; gene_type "protein_coding"; gene_status "KNOWN"; gene_name "SLC7A7"; transcript_type "protein_coding"; transcript_status "KNOWN"; transcript_name "SLC7A7-215"; exon_number "7"; exon_id "ENSE00003620639.1"; talon_gene "38420"; talon_transcript "133344"; talon_exon "623047"; ccdsid "CCDS9574.1"; exon_status "KNOWN"; level "2"; protein_id "ENSP00000285850.7"; source "HAVANA"; tag "CCDS";
chr14	HAVANA	exon	22775444	22775540	.	-	.	gene_id "ENSG00000155465.18"; transcript_id "ENST00000555702.5"; gene_type "protein_coding"; gene_status "KNOWN"; gene_name "SLC7A7"; transcript_type "protein_coding"; transcript_status "KNOWN"; transcript_name "SLC7A7-215"; exon_number "8"; exon_id "ENSE00003693139.1"; talon_gene "38420"; talon_transcript "133344"; talon_exon "623049"; ccdsid "CCDS9574.1"; exon_status "KNOWN"; level "2"; protein_id "ENSP00000285850.7"; source "HAVANA"; tag "CCDS";
chr14	HAVANA	exon	22774354	22774503	.	-	.	gene_id "ENSG00000155465.18"; transcript_id "ENST00000555702.5"; gene_type "protein_coding"; gene_status "KNOWN"; gene_name "SLC7A7"; transcript_type "protein_coding"; transcript_status "KNOWN"; transcript_name "SLC7A7-215"; exon_number "9"; exon_id "ENSE00003648850.1"; talon_gene "38420"; talon_transcript "133344"; talon_exon "623051"; ccdsid "CCDS9574.1"; exon_status "KNOWN"; level "2"; protein_id "ENSP00000285850.7"; source "HAVANA"; tag "CCDS";
chr14	HAVANA	exon	22773933	22774116	.	-	.	gene_id "ENSG00000155465.18"; transcript_id "ENST00000555702.5"; gene_type "protein_coding"; gene_status "KNOWN"; gene_name "SLC7A7"; transcript_type "protein_coding"; transcript_status "KNOWN"; transcript_name "SLC7A7-215"; exon_number "10"; exon_id "ENSE00003641875.1"; talon_gene "38420"; talon_transcript "133344"; talon_exon "623053"; ccdsid "CCDS9574.1"; exon_status "KNOWN"; level "2"; protein_id "ENSP00000285850.7"; source "HAVANA"; tag "CCDS";
chr14	HAVANA	exon	22773222	22773716	.	-	.	gene_id "ENSG00000155465.18"; transcript_id "ENST00000555702.5"; gene_type "protein_coding"; gene_status "KNOWN"; gene_name "SLC7A7"; transcript_type "protein_coding"; transcript_status "KNOWN"; transcript_name "SLC7A7-215"; exon_number "11"; exon_id "ENSE00002524474.1"; talon_gene "38420"; talon_transcript "133344"; talon_exon "623055"; ccdsid "CCDS9574.1"; exon_status "KNOWN"; level "2"; protein_id "ENSP00000285850.7"; source "HAVANA"; tag "CCDS";
chr14	HAVANA	transcript	22773225	22815803	.	-	.	gene_id "ENSG00000155465.18"; transcript_id "ENST00000397532.7"; gene_name "SLC7A7"; gene_status "KNOWN"; gene_type "protein_coding"; transcript_type "protein_coding"; transcript_status "KNOWN"; transcript_name "SLC7A7-204"; talon_gene "38420"; talon_transcript "133345"; ccdsid "CCDS9574.1"; havana_transcript "OTTHUMT00000071636.3"; level "2"; protein_id "ENSP00000380666.3"; source "HAVANA"; tag "CCDS"; transcript_support_level "1";
chr14	HAVANA	exon	22815320	22815803	.	-	.	gene_id "ENSG00000155465.18"; transcript_id "ENST00000397532.7"; gene_type "protein_coding"; gene_status "KNOWN"; gene_name "SLC7A7"; transcript_type "protein_coding"; transcript_status "KNOWN"; transcript_name "SLC7A7-204"; exon_number "1"; exon_id "ENSE00001740366.2"; talon_gene "38420"; talon_transcript "133345"; talon_exon "623059"; ccdsid "CCDS9574.1"; exon_status "KNOWN"; level "2"; protein_id "ENSP00000380666.3"; source "HAVANA"; tag "CCDS";
chr14	HAVANA	exon	22812900	22813440	.	-	.	gene_id "ENSG00000155465.18"; transcript_id "ENST00000397532.7"; gene_type "protein_coding"; gene_status "KNOWN"; gene_name "SLC7A7"; transcript_type "protein_coding"; transcript_status "KNOWN"; transcript_name "SLC7A7-204"; exon_number "2"; exon_id "ENSE00001594789.1"; talon_gene "38420"; talon_transcript "133345"; talon_exon "623039"; ccdsid "CCDS9574.1"; exon_status "KNOWN"; level "2"; protein_id "ENSP00000285850.7"; source "HAVANA"; tag "CCDS";
chr14	HAVANA	exon	22779926	22780051	.	-	.	gene_id "ENSG00000155465.18"; transcript_id "ENST00000397532.7"; gene_type "protein_coding"; gene_status "KNOWN"; gene_name "SLC7A7"; transcript_type "protein_coding"; transcript_status "KNOWN"; transcript_name "SLC7A7-204"; exon_number "3"; exon_id "ENSE00003591353.1"; talon_gene "38420"; talon_transcript "133345"; talon_exon "623041"; ccdsid "CCDS9574.1"; exon_status "KNOWN"; level "2"; protein_id "ENSP00000285850.7"; source "HAVANA"; tag "CCDS";
chr14	HAVANA	exon	22778793	22778937	.	-	.	gene_id "ENSG00000155465.18"; transcript_id "ENST00000397532.7"; gene_type "protein_coding"; gene_status "KNOWN"; gene_name "SLC7A7"; transcript_type "protein_coding"; transcript_status "KNOWN"; transcript_name "SLC7A7-204"; exon_number "4"; exon_id "ENSE00003459756.1"; talon_gene "38420"; talon_transcript "133345"; talon_exon "623043"; ccdsid "CCDS9574.1"; exon_status "KNOWN"; level "2"; protein_id "ENSP00000285850.7"; source "HAVANA"; tag "CCDS";
chr14	HAVANA	exon	22776195	22776318	.	-	.	gene_id "ENSG00000155465.18"; transcript_id "ENST00000397532.7"; gene_type "protein_coding"; gene_status "KNOWN"; gene_name "SLC7A7"; transcript_type "protein_coding"; transcript_status "KNOWN"; transcript_name "SLC7A7-204"; exon_number "5"; exon_id "ENSE00003583654.1"; talon_gene "38420"; talon_transcript "133345"; talon_exon "623045"; ccdsid "CCDS9574.1"; exon_status "KNOWN"; level "2"; protein_id "ENSP00000285850.7"; source "HAVANA"; tag "CCDS";
chr14	HAVANA	exon	22775833	22775936	.	-	.	gene_id "ENSG00000155465.18"; transcript_id "ENST00000397532.7"; gene_type "protein_coding"; gene_status "KNOWN"; gene_name "SLC7A7"; transcript_type "protein_coding"; transcript_status "KNOWN"; transcript_name "SLC7A7-204"; exon_number "6"; exon_id "ENSE00003620639.1"; talon_gene "38420"; talon_transcript "133345"; talon_exon "623047"; ccdsid "CCDS9574.1"; exon_status "KNOWN"; level "2"; protein_id "ENSP00000285850.7"; source "HAVANA"; tag "CCDS";
chr14	HAVANA	exon	22775444	22775540	.	-	.	gene_id "ENSG00000155465.18"; transcript_id "ENST00000397532.7"; gene_type "protein_coding"; gene_status "KNOWN"; gene_name "SLC7A7"; transcript_type "protein_coding"; transcript_status "KNOWN"; transcript_name "SLC7A7-204"; exon_number "7"; exon_id "ENSE00003693139.1"; talon_gene "38420"; talon_transcript "133345"; talon_exon "623049"; ccdsid "CCDS9574.1"; exon_status "KNOWN"; level "2"; protein_id "ENSP00000285850.7"; source "HAVANA"; tag "CCDS";
chr14	HAVANA	exon	22774354	22774503	.	-	.	gene_id "ENSG00000155465.18"; transcript_id "ENST00000397532.7"; gene_type "protein_coding"; gene_status "KNOWN"; gene_name "SLC7A7"; transcript_type "protein_coding"; transcript_status "KNOWN"; transcript_name "SLC7A7-204"; exon_number "8"; exon_id "ENSE00003648850.1"; talon_gene "38420"; talon_transcript "133345"; talon_exon "623051"; ccdsid "CCDS9574.1"; exon_status "KNOWN"; level "2"; protein_id "ENSP00000285850.7"; source "HAVANA"; tag "CCDS";
chr14	HAVANA	exon	22773933	22774116	.	-	.	gene_id "ENSG00000155465.18"; transcript_id "ENST00000397532.7"; gene_type "protein_coding"; gene_status "KNOWN"; gene_name "SLC7A7"; transcript_type "protein_coding"; transcript_status "KNOWN"; transcript_name "SLC7A7-204"; exon_number "9"; exon_id "ENSE00003641875.1"; talon_gene "38420"; talon_transcript "133345"; talon_exon "623053"; ccdsid "CCDS9574.1"; exon_status "KNOWN"; level "2"; protein_id "ENSP00000285850.7"; source "HAVANA"; tag "CCDS";
chr14	HAVANA	exon	22773225	22773716	.	-	.	gene_id "ENSG00000155465.18"; transcript_id "ENST00000397532.7"; gene_type "protein_coding"; gene_status "KNOWN"; gene_name "SLC7A7"; transcript_type "protein_coding"; transcript_status "KNOWN"; transcript_name "SLC7A7-204"; exon_number "10"; exon_id "ENSE00003489802.1"; talon_gene "38420"; talon_transcript "133345"; talon_exon "623060"; ccdsid "CCDS9574.1"; exon_status "KNOWN"; level "2"; protein_id "ENSP00000380666.3"; source "HAVANA"; tag "CCDS";
chr14	HAVANA	transcript	22773290	22815898	.	-	.	gene_id "ENSG00000155465.18"; transcript_id "ENST00000397528.8"; gene_name "SLC7A7"; gene_status "KNOWN"; gene_type "protein_coding"; transcript_type "protein_coding"; transcript_status "KNOWN"; transcript_name "SLC7A7-202"; talon_gene "38420"; talon_transcript "133348"; ccdsid "CCDS9574.1"; havana_transcript "OTTHUMT00000071637.4"; level "2"; protein_id "ENSP00000380662.4"; source "HAVANA"; tag "CCDS"; transcript_support_level "1";
chr14	HAVANA	exon	22815831	22815898	.	-	.	gene_id "ENSG00000155465.18"; transcript_id "ENST00000397528.8"; gene_type "protein_coding"; gene_status "KNOWN"; gene_name "SLC7A7"; transcript_type "protein_coding"; transcript_status "KNOWN"; transcript_name "SLC7A7-202"; exon_number "1"; exon_id "ENSE00002453898.1"; talon_gene "38420"; talon_transcript "133348"; talon_exon "623065"; ccdsid "CCDS9574.1"; exon_status "KNOWN"; level "2"; protein_id "ENSP00000380662.4"; source "HAVANA"; tag "CCDS";
chr14	HAVANA	exon	22815320	22815451	.	-	.	gene_id "ENSG00000155465.18"; transcript_id "ENST00000397528.8"; gene_type "protein_coding"; gene_status "KNOWN"; gene_name "SLC7A7"; transcript_type "protein_coding"; transcript_status "KNOWN"; transcript_name "SLC7A7-202"; exon_number "2"; exon_id "ENSE00002172312.1"; talon_gene "38420"; talon_transcript "133348"; talon_exon "623057"; ccdsid "CCDS9574.1"; exon_status "KNOWN"; level "2"; protein_id "ENSP00000451881.1"; source "HAVANA"; tag "CCDS";
chr14	HAVANA	exon	22812900	22813440	.	-	.	gene_id "ENSG00000155465.18"; transcript_id "ENST00000397528.8"; gene_type "protein_coding"; gene_status "KNOWN"; gene_name "SLC7A7"; transcript_type "protein_coding"; transcript_status "KNOWN"; transcript_name "SLC7A7-202"; exon_number "3"; exon_id "ENSE00001594789.1"; talon_gene "38420"; talon_transcript "133348"; talon_exon "623039"; ccdsid "CCDS9574.1"; exon_status "KNOWN"; level "2"; protein_id "ENSP00000285850.7"; source "HAVANA"; tag "CCDS";
chr14	HAVANA	exon	22779926	22780051	.	-	.	gene_id "ENSG00000155465.18"; transcript_id "ENST00000397528.8"; gene_type "protein_coding"; gene_status "KNOWN"; gene_name "SLC7A7"; transcript_type "protein_coding"; transcript_status "KNOWN"; transcript_name "SLC7A7-202"; exon_number "4"; exon_id "ENSE00003591353.1"; talon_gene "38420"; talon_transcript "133348"; talon_exon "623041"; ccdsid "CCDS9574.1"; exon_status "KNOWN"; level "2"; protein_id "ENSP00000285850.7"; source "HAVANA"; tag "CCDS";
chr14	HAVANA	exon	22778793	22778937	.	-	.	gene_id "ENSG00000155465.18"; transcript_id "ENST00000397528.8"; gene_type "protein_coding"; gene_status "KNOWN"; gene_name "SLC7A7"; transcript_type "protein_coding"; transcript_status "KNOWN"; transcript_name "SLC7A7-202"; exon_number "5"; exon_id "ENSE00003459756.1"; talon_gene "38420"; talon_transcript "133348"; talon_exon "623043"; ccdsid "CCDS9574.1"; exon_status "KNOWN"; level "2"; protein_id "ENSP00000285850.7"; source "HAVANA"; tag "CCDS";
chr14	HAVANA	exon	22776195	22776318	.	-	.	gene_id "ENSG00000155465.18"; transcript_id "ENST00000397528.8"; gene_type "protein_coding"; gene_status "KNOWN"; gene_name "SLC7A7"; transcript_type "protein_coding"; transcript_status "KNOWN"; transcript_name "SLC7A7-202"; exon_number "6"; exon_id "ENSE00003583654.1"; talon_gene "38420"; talon_transcript "133348"; talon_exon "623045"; ccdsid "CCDS9574.1"; exon_status "KNOWN"; level "2"; protein_id "ENSP00000285850.7"; source "HAVANA"; tag "CCDS";
chr14	HAVANA	exon	22775833	22775936	.	-	.	gene_id "ENSG00000155465.18"; transcript_id "ENST00000397528.8"; gene_type "protein_coding"; gene_status "KNOWN"; gene_name "SLC7A7"; transcript_type "protein_coding"; transcript_status "KNOWN"; transcript_name "SLC7A7-202"; exon_number "7"; exon_id "ENSE00003620639.1"; talon_gene "38420"; talon_transcript "133348"; talon_exon "623047"; ccdsid "CCDS9574.1"; exon_status "KNOWN"; level "2"; protein_id "ENSP00000285850.7"; source "HAVANA"; tag "CCDS";
chr14	HAVANA	exon	22775444	22775540	.	-	.	gene_id "ENSG00000155465.18"; transcript_id "ENST00000397528.8"; gene_type "protein_coding"; gene_status "KNOWN"; gene_name "SLC7A7"; transcript_type "protein_coding"; transcript_status "KNOWN"; transcript_name "SLC7A7-202"; exon_number "8"; exon_id "ENSE00003693139.1"; talon_gene "38420"; talon_transcript "133348"; talon_exon "623049"; ccdsid "CCDS9574.1"; exon_status "KNOWN"; level "2"; protein_id "ENSP00000285850.7"; source "HAVANA"; tag "CCDS";
chr14	HAVANA	exon	22774354	22774503	.	-	.	gene_id "ENSG00000155465.18"; transcript_id "ENST00000397528.8"; gene_type "protein_coding"; gene_status "KNOWN"; gene_name "SLC7A7"; transcript_type "protein_coding"; transcript_status "KNOWN"; transcript_name "SLC7A7-202"; exon_number "9"; exon_id "ENSE00003648850.1"; talon_gene "38420"; talon_transcript "133348"; talon_exon "623051"; ccdsid "CCDS9574.1"; exon_status "KNOWN"; level "2"; protein_id "ENSP00000285850.7"; source "HAVANA"; tag "CCDS";
chr14	HAVANA	exon	22773933	22774116	.	-	.	gene_id "ENSG00000155465.18"; transcript_id "ENST00000397528.8"; gene_type "protein_coding"; gene_status "KNOWN"; gene_name "SLC7A7"; transcript_type "protein_coding"; transcript_status "KNOWN"; transcript_name "SLC7A7-202"; exon_number "10"; exon_id "ENSE00003641875.1"; talon_gene "38420"; talon_transcript "133348"; talon_exon "623053"; ccdsid "CCDS9574.1"; exon_status "KNOWN"; level "2"; protein_id "ENSP00000285850.7"; source "HAVANA"; tag "CCDS";
chr14	HAVANA	exon	22773290	22773716	.	-	.	gene_id "ENSG00000155465.18"; transcript_id "ENST00000397528.8"; gene_type "protein_coding"; gene_status "KNOWN"; gene_name "SLC7A7"; transcript_type "protein_coding"; transcript_status "KNOWN"; transcript_name "SLC7A7-202"; exon_number "11"; exon_id "ENSE00001851588.1"; talon_gene "38420"; talon_transcript "133348"; talon_exon "623067"; ccdsid "CCDS9574.1"; exon_status "KNOWN"; level "2"; protein_id "ENSP00000380662.4"; source "HAVANA"; tag "CCDS";
chr14	HAVANA	transcript	22773573	22775799	.	-	.	gene_id "ENSG00000155465.18"; transcript_id "ENST00000555678.1"; gene_name "SLC7A7"; gene_status "KNOWN"; gene_type "protein_coding"; transcript_type "retained_intron"; transcript_status "KNOWN"; transcript_name "SLC7A7-214"; talon_gene "38420"; talon_transcript "133350"; havana_transcript "OTTHUMT00000413284.1"; level "2"; source "HAVANA"; transcript_support_level "1";
chr14	HAVANA	exon	22775444	22775799	.	-	.	gene_id "ENSG00000155465.18"; transcript_id "ENST00000555678.1"; gene_type "protein_coding"; gene_status "KNOWN"; gene_name "SLC7A7"; transcript_type "retained_intron"; transcript_status "KNOWN"; transcript_name "SLC7A7-214"; exon_number "1"; exon_id "ENSE00002440685.1"; talon_gene "38420"; talon_transcript "133350"; talon_exon "623071"; exon_status "KNOWN"; level "2"; source "HAVANA";
chr14	HAVANA	exon	22774354	22774503	.	-	.	gene_id "ENSG00000155465.18"; transcript_id "ENST00000555678.1"; gene_type "protein_coding"; gene_status "KNOWN"; gene_name "SLC7A7"; transcript_type "retained_intron"; transcript_status "KNOWN"; transcript_name "SLC7A7-214"; exon_number "2"; exon_id "ENSE00003648850.1"; talon_gene "38420"; talon_transcript "133350"; talon_exon "623051"; ccdsid "CCDS9574.1"; exon_status "KNOWN"; level "2"; protein_id "ENSP00000285850.7"; source "HAVANA"; tag "CCDS";
chr14	HAVANA	exon	22773933	22774116	.	-	.	gene_id "ENSG00000155465.18"; transcript_id "ENST00000555678.1"; gene_type "protein_coding"; gene_status "KNOWN"; gene_name "SLC7A7"; transcript_type "retained_intron"; transcript_status "KNOWN"; transcript_name "SLC7A7-214"; exon_number "3"; exon_id "ENSE00003641875.1"; talon_gene "38420"; talon_transcript "133350"; talon_exon "623053"; ccdsid "CCDS9574.1"; exon_status "KNOWN"; level "2"; protein_id "ENSP00000285850.7"; source "HAVANA"; tag "CCDS";
chr14	HAVANA	exon	22773573	22773716	.	-	.	gene_id "ENSG00000155465.18"; transcript_id "ENST00000555678.1"; gene_type "protein_coding"; gene_status "KNOWN"; gene_name "SLC7A7"; transcript_type "retained_intron"; transcript_status "KNOWN"; transcript_name "SLC7A7-214"; exon_number "4"; exon_id "ENSE00003611883.1"; talon_gene "38420"; talon_transcript "133350"; talon_exon "623072"; exon_status "KNOWN"; level "2"; protein_id "ENSP00000452083.1"; source "HAVANA"; tag "basic";
chr14	HAVANA	gene	22829883	22834282	.	+	.	gene_id "ENSG00000172590.18"; gene_name "MRPL52"; gene_status "KNOWN"; gene_type "protein_coding"; talon_gene "38421"; havana_gene "OTTHUMG00000028703.11"; level "1";
chr14	HAVANA	transcript	22829883	22835037	.	+	.	gene_id "ENSG00000172590.18"; transcript_id "ENST00000355151.9"; gene_name "MRPL52"; gene_status "KNOWN"; gene_type "protein_coding"; transcript_type "protein_coding"; transcript_status "KNOWN"; transcript_name "MRPL52-202"; talon_gene "38421"; talon_transcript "133365"; ccdsid "CCDS41917.1"; havana_transcript "OTTHUMT00000071657.4"; level "2"; protein_id "ENSP00000347277.5"; source "HAVANA"; tag "CCDS"; transcript_support_level "1";
chr14	HAVANA	exon	22829883	22829940	.	+	.	gene_id "ENSG00000172590.18"; transcript_id "ENST00000355151.9"; gene_type "protein_coding"; gene_status "KNOWN"; gene_name "MRPL52"; transcript_type "protein_coding"; transcript_status "KNOWN"; transcript_name "MRPL52-202"; exon_number "1"; exon_id "ENSE00001335710.5"; talon_gene "38421"; talon_transcript "133365"; talon_exon "623125"; ccdsid "CCDS41917.1"; exon_status "KNOWN"; level "2"; protein_id "ENSP00000347277.5"; source "HAVANA"; tag "CCDS";
chr14	HAVANA	exon	22830050	22830110	.	+	.	gene_id "ENSG00000172590.18"; transcript_id "ENST00000355151.9"; gene_type "protein_coding"; gene_status "KNOWN"; gene_name "MRPL52"; transcript_type "protein_coding"; transcript_status "KNOWN"; transcript_name "MRPL52-202"; exon_number "2"; exon_id "ENSE00003662931.1"; talon_gene "38421"; talon_transcript "133365"; talon_exon "623127"; ccdsid "CCDS41917.1"; exon_status "KNOWN"; level "2"; protein_id "ENSP00000347277.5"; source "HAVANA"; tag "CCDS";
chr14	HAVANA	exon	22830187	22830254	.	+	.	gene_id "ENSG00000172590.18"; transcript_id "ENST00000355151.9"; gene_type "protein_coding"; gene_status "KNOWN"; gene_name "MRPL52"; transcript_type "protein_coding"; transcript_status "KNOWN"; transcript_name "MRPL52-202"; exon_number "3"; exon_id "ENSE00003578043.1"; talon_gene "38421"; talon_transcript "133365"; talon_exon "623128"; ccdsid "CCDS41917.1"; exon_status "KNOWN"; level "2"; protein_id "ENSP00000347277.5"; source "HAVANA"; tag "CCDS";
chr14	HAVANA	exon	22833418	22833482	.	+	.	gene_id "ENSG00000172590.18"; transcript_id "ENST00000355151.9"; gene_type "protein_coding"; gene_status "KNOWN"; gene_name "MRPL52"; transcript_type "protein_coding"; transcript_status "KNOWN"; transcript_name "MRPL52-202"; exon_number "4"; exon_id "ENSE00003591692.1"; talon_gene "38421"; talon_transcript "133365"; talon_exon "623130"; ccdsid "CCDS41917.1"; exon_status "KNOWN"; level "2"; protein_id "ENSP00000347277.5"; source "HAVANA"; tag "CCDS";
chr14	HAVANA	exon	22834172	22835037	.	+	.	gene_id "ENSG00000172590.18"; transcript_id "ENST00000355151.9"; gene_type "protein_coding"; gene_status "KNOWN"; gene_name "MRPL52"; transcript_type "protein_coding"; transcript_status "KNOWN"; transcript_name "MRPL52-202"; exon_number "5"; exon_id "ENSE00001891228.1"; talon_gene "38421"; talon_transcript "133365"; talon_exon "623132"; ccdsid "CCDS41917.1"; exon_status "KNOWN"; level "2"; protein_id "ENSP00000347277.5"; source "HAVANA"; tag "CCDS";
chr14	HAVANA	transcript	22829887	22830669	.	+	.	gene_id "ENSG00000172590.18"; transcript_id "ENST00000553482.5"; gene_name "MRPL52"; gene_status "KNOWN"; gene_type "protein_coding"; transcript_type "retained_intron"; transcript_status "KNOWN"; transcript_name "MRPL52-207"; talon_gene "38421"; talon_transcript "133367"; havana_transcript "OTTHUMT00000413083.1"; level "2"; source "HAVANA"; tag "NAGNAG_splice_site"; transcript_support_level "3";
chr14	HAVANA	exon	22829887	22829940	.	+	.	gene_id "ENSG00000172590.18"; transcript_id "ENST00000553482.5"; gene_type "protein_coding"; gene_status "KNOWN"; gene_name "MRPL52"; transcript_type "retained_intron"; transcript_status "KNOWN"; transcript_name "MRPL52-207"; exon_number "1"; exon_id "ENSE00003647158.1"; talon_gene "38421"; talon_transcript "133367"; talon_exon "623135"; ccdsid "CCDS9575.1"; exon_status "KNOWN"; level "2"; protein_id "ENSP00000380633.3"; source "HAVANA"; tag "NAGNAG_splice_site";
chr14	HAVANA	exon	22830053	22830110	.	+	.	gene_id "ENSG00000172590.18"; transcript_id "ENST00000553482.5"; gene_type "protein_coding"; gene_status "KNOWN"; gene_name "MRPL52"; transcript_type "retained_intron"; transcript_status "KNOWN"; transcript_name "MRPL52-207"; exon_number "2"; exon_id "ENSE00003494200.1"; talon_gene "38421"; talon_transcript "133367"; talon_exon "623122"; ccdsid "CCDS9575.1"; exon_status "KNOWN"; level "2"; protein_id "ENSP00000380633.3"; source "HAVANA"; tag "NAGNAG_splice_site";
chr14	HAVANA	exon	22830187	22830669	.	+	.	gene_id "ENSG00000172590.18"; transcript_id "ENST00000553482.5"; gene_type "protein_coding"; gene_status "KNOWN"; gene_name "MRPL52"; transcript_type "retained_intron"; transcript_status "KNOWN"; transcript_name "MRPL52-207"; exon_number "3"; exon_id "ENSE00002464884.1"; talon_gene "38421"; talon_transcript "133367"; talon_exon "623137"; exon_status "KNOWN"; level "2"; source "HAVANA"; tag "NAGNAG_splice_site";
chr14	HAVANA	transcript	22829887	22835037	.	+	.	gene_id "ENSG00000172590.18"; transcript_id "ENST00000397496.7"; gene_name "MRPL52"; gene_status "KNOWN"; gene_type "protein_coding"; transcript_type "protein_coding"; transcript_status "KNOWN"; transcript_name "MRPL52-203"; talon_gene "38421"; talon_transcript "133369"; ccdsid "CCDS9575.1"; havana_transcript "OTTHUMT00000071655.3"; level "2"; protein_id "ENSP00000380633.3"; source "HAVANA"; tag "CCDS"; transcript_support_level "2";
chr14	HAVANA	exon	22829887	22829940	.	+	.	gene_id "ENSG00000172590.18"; transcript_id "ENST00000397496.7"; gene_type "protein_coding"; gene_status "KNOWN"; gene_name "MRPL52"; transcript_type "protein_coding"; transcript_status "KNOWN"; transcript_name "MRPL52-203"; exon_number "1"; exon_id "ENSE00003647158.1"; talon_gene "38421"; talon_transcript "133369"; talon_exon "623135"; ccdsid "CCDS9575.1"; exon_status "KNOWN"; level "2"; protein_id "ENSP00000380633.3"; source "HAVANA"; tag "NAGNAG_splice_site";
chr14	HAVANA	exon	22830053	22830110	.	+	.	gene_id "ENSG00000172590.18"; transcript_id "ENST00000397496.7"; gene_type "protein_coding"; gene_status "KNOWN"; gene_name "MRPL52"; transcript_type "protein_coding"; transcript_status "KNOWN"; transcript_name "MRPL52-203"; exon_number "2"; exon_id "ENSE00003494200.1"; talon_gene "38421"; talon_transcript "133369"; talon_exon "623122"; ccdsid "CCDS9575.1"; exon_status "KNOWN"; level "2"; protein_id "ENSP00000380633.3"; source "HAVANA"; tag "NAGNAG_splice_site";
chr14	HAVANA	exon	22830187	22830254	.	+	.	gene_id "ENSG00000172590.18"; transcript_id "ENST00000397496.7"; gene_type "protein_coding"; gene_status "KNOWN"; gene_name "MRPL52"; transcript_type "protein_coding"; transcript_status "KNOWN"; transcript_name "MRPL52-203"; exon_number "3"; exon_id "ENSE00003578043.1"; talon_gene "38421"; talon_transcript "133369"; talon_exon "623128"; ccdsid "CCDS41917.1"; exon_status "KNOWN"; level "2"; protein_id "ENSP00000347277.5"; source "HAVANA"; tag "CCDS";
chr14	HAVANA	exon	22833418	22833482	.	+	.	gene_id "ENSG00000172590.18"; transcript_id "ENST00000397496.7"; gene_type "protein_coding"; gene_status "KNOWN"; gene_name "MRPL52"; transcript_type "protein_coding"; transcript_status "KNOWN"; transcript_name "MRPL52-203"; exon_number "4"; exon_id "ENSE00003591692.1"; talon_gene "38421"; talon_transcript "133369"; talon_exon "623130"; ccdsid "CCDS41917.1"; exon_status "KNOWN"; level "2"; protein_id "ENSP00000347277.5"; source "HAVANA"; tag "CCDS";
chr14	HAVANA	exon	22834172	22835037	.	+	.	gene_id "ENSG00000172590.18"; transcript_id "ENST00000397496.7"; gene_type "protein_coding"; gene_status "KNOWN"; gene_name "MRPL52"; transcript_type "protein_coding"; transcript_status "KNOWN"; transcript_name "MRPL52-203"; exon_number "5"; exon_id "ENSE00001891228.1"; talon_gene "38421"; talon_transcript "133369"; talon_exon "623132"; ccdsid "CCDS41917.1"; exon_status "KNOWN"; level "2"; protein_id "ENSP00000347277.5"; source "HAVANA"; tag "CCDS";
chr14	HAVANA	transcript	22829895	22834717	.	+	.	gene_id "ENSG00000172590.18"; transcript_id "ENST00000555345.5"; gene_name "MRPL52"; gene_status "KNOWN"; gene_type "protein_coding"; transcript_type "protein_coding"; transcript_status "KNOWN"; transcript_name "MRPL52-210"; talon_gene "38421"; talon_transcript "133370"; ccdsid "CCDS41918.1"; havana_transcript "OTTHUMT00000413092.2"; level "2"; protein_id "ENSP00000451081.1"; source "HAVANA"; tag "CCDS"; transcript_support_level "2";
chr14	HAVANA	exon	22829895	22830110	.	+	.	gene_id "ENSG00000172590.18"; transcript_id "ENST00000555345.5"; gene_type "protein_coding"; gene_status "KNOWN"; gene_name "MRPL52"; transcript_type "protein_coding"; transcript_status "KNOWN"; transcript_name "MRPL52-210"; exon_number "1"; exon_id "ENSE00002461095.1"; talon_gene "38421"; talon_transcript "133370"; talon_exon "623140"; ccdsid "CCDS41918.1"; exon_status "KNOWN"; level "2"; protein_id "ENSP00000451081.1"; source "HAVANA"; tag "CCDS";
chr14	HAVANA	exon	22830187	22830254	.	+	.	gene_id "ENSG00000172590.18"; transcript_id "ENST00000555345.5"; gene_type "protein_coding"; gene_status "KNOWN"; gene_name "MRPL52"; transcript_type "protein_coding"; transcript_status "KNOWN"; transcript_name "MRPL52-210"; exon_number "2"; exon_id "ENSE00003578043.1"; talon_gene "38421"; talon_transcript "133370"; talon_exon "623128"; ccdsid "CCDS41917.1"; exon_status "KNOWN"; level "2"; protein_id "ENSP00000347277.5"; source "HAVANA"; tag "CCDS";
chr14	HAVANA	exon	22833418	22833482	.	+	.	gene_id "ENSG00000172590.18"; transcript_id "ENST00000555345.5"; gene_type "protein_coding"; gene_status "KNOWN"; gene_name "MRPL52"; transcript_type "protein_coding"; transcript_status "KNOWN"; transcript_name "MRPL52-210"; exon_number "3"; exon_id "ENSE00003591692.1"; talon_gene "38421"; talon_transcript "133370"; talon_exon "623130"; ccdsid "CCDS41917.1"; exon_status "KNOWN"; level "2"; protein_id "ENSP00000347277.5"; source "HAVANA"; tag "CCDS";
chr14	HAVANA	exon	22834172	22834717	.	+	.	gene_id "ENSG00000172590.18"; transcript_id "ENST00000555345.5"; gene_type "protein_coding"; gene_status "KNOWN"; gene_name "MRPL52"; transcript_type "protein_coding"; transcript_status "KNOWN"; transcript_name "MRPL52-210"; exon_number "4"; exon_id "ENSE00002509354.1"; talon_gene "38421"; talon_transcript "133370"; talon_exon "623141"; ccdsid "CCDS41918.1"; exon_status "KNOWN"; level "2"; protein_id "ENSP00000451081.1"; source "HAVANA"; tag "CCDS";
chr14	HAVANA	transcript	22829906	22834345	.	+	.	gene_id "ENSG00000172590.18"; transcript_id "ENST00000553711.5"; gene_name "MRPL52"; gene_status "KNOWN"; gene_type "protein_coding"; transcript_type "protein_coding"; transcript_status "KNOWN"; transcript_name "MRPL52-208"; talon_gene "38421"; talon_transcript "133372"; ccdsid "CCDS41918.1"; havana_transcript "OTTHUMT00000413090.1"; level "2"; protein_id "ENSP00000451303.1"; source "HAVANA"; tag "CCDS"; transcript_support_level "3";
chr14	HAVANA	exon	22829906	22830110	.	+	.	gene_id "ENSG00000172590.18"; transcript_id "ENST00000553711.5"; gene_type "protein_coding"; gene_status "KNOWN"; gene_name "MRPL52"; transcript_type "protein_coding"; transcript_status "KNOWN"; transcript_name "MRPL52-208"; exon_number "1"; exon_id "ENSE00002488108.1"; talon_gene "38421"; talon_transcript "133372"; talon_exon "623145"; ccdsid "CCDS41918.1"; exon_status "KNOWN"; level "2"; protein_id "ENSP00000451303.1"; source "HAVANA"; tag "CCDS";
chr14	HAVANA	exon	22830187	22830254	.	+	.	gene_id "ENSG00000172590.18"; transcript_id "ENST00000553711.5"; gene_type "protein_coding"; gene_status "KNOWN"; gene_name "MRPL52"; transcript_type "protein_coding"; transcript_status "KNOWN"; transcript_name "MRPL52-208"; exon_number "2"; exon_id "ENSE00003578043.1"; talon_gene "38421"; talon_transcript "133372"; talon_exon "623128"; ccdsid "CCDS41917.1"; exon_status "KNOWN"; level "2"; protein_id "ENSP00000347277.5"; source "HAVANA"; tag "CCDS";
chr14	HAVANA	exon	22830964	22831037	.	+	.	gene_id "ENSG00000172590.18"; transcript_id "ENST00000553711.5"; gene_type "protein_coding"; gene_status "KNOWN"; gene_name "MRPL52"; transcript_type "protein_coding"; transcript_status "KNOWN"; transcript_name "MRPL52-208"; exon_number "3"; exon_id "ENSE00003691155.1"; talon_gene "38421"; talon_transcript "133372"; talon_exon "623147"; ccdsid "CCDS41918.1"; exon_status "KNOWN"; level "2"; protein_id "ENSP00000451303.1"; source "HAVANA"; tag "CCDS";
chr14	HAVANA	exon	22833418	22833482	.	+	.	gene_id "ENSG00000172590.18"; transcript_id "ENST00000553711.5"; gene_type "protein_coding"; gene_status "KNOWN"; gene_name "MRPL52"; transcript_type "protein_coding"; transcript_status "KNOWN"; transcript_name "MRPL52-208"; exon_number "4"; exon_id "ENSE00003591692.1"; talon_gene "38421"; talon_transcript "133372"; talon_exon "623130"; ccdsid "CCDS41917.1"; exon_status "KNOWN"; level "2"; protein_id "ENSP00000347277.5"; source "HAVANA"; tag "CCDS";
chr14	HAVANA	exon	22834172	22834345	.	+	.	gene_id "ENSG00000172590.18"; transcript_id "ENST00000553711.5"; gene_type "protein_coding"; gene_status "KNOWN"; gene_name "MRPL52"; transcript_type "protein_coding"; transcript_status "KNOWN"; transcript_name "MRPL52-208"; exon_number "5"; exon_id "ENSE00002522164.1"; talon_gene "38421"; talon_transcript "133372"; talon_exon "623149"; ccdsid "CCDS41918.1"; exon_status "KNOWN"; level "2"; protein_id "ENSP00000451303.1"; source "HAVANA"; tag "CCDS";
chr14	HAVANA	transcript	22829910	22834234	.	+	.	gene_id "ENSG00000172590.18"; transcript_id "ENST00000556465.5"; gene_name "MRPL52"; gene_status "KNOWN"; gene_type "protein_coding"; transcript_type "protein_coding"; transcript_status "KNOWN"; transcript_name "MRPL52-213"; talon_gene "38421"; talon_transcript "133373"; havana_transcript "OTTHUMT00000413079.2"; level "2"; protein_id "ENSP00000451832.1"; source "HAVANA"; tag "cds_end_NF"; transcript_support_level "3";
chr14	HAVANA	exon	22829910	22829940	.	+	.	gene_id "ENSG00000172590.18"; transcript_id "ENST00000556465.5"; gene_type "protein_coding"; gene_status "KNOWN"; gene_name "MRPL52"; transcript_type "protein_coding"; transcript_status "KNOWN"; transcript_name "MRPL52-213"; exon_number "1"; exon_id "ENSE00001528949.1"; talon_gene "38421"; talon_transcript "133373"; talon_exon "623150"; exon_status "KNOWN"; level "2"; protein_id "ENSP00000451832.1"; source "HAVANA"; tag "cds_end_NF";
chr14	HAVANA	exon	22830053	22830110	.	+	.	gene_id "ENSG00000172590.18"; transcript_id "ENST00000556465.5"; gene_type "protein_coding"; gene_status "KNOWN"; gene_name "MRPL52"; transcript_type "protein_coding"; transcript_status "KNOWN"; transcript_name "MRPL52-213"; exon_number "2"; exon_id "ENSE00003494200.1"; talon_gene "38421"; talon_transcript "133373"; talon_exon "623122"; ccdsid "CCDS9575.1"; exon_status "KNOWN"; level "2"; protein_id "ENSP00000380633.3"; source "HAVANA"; tag "NAGNAG_splice_site";
chr14	HAVANA	exon	22830187	22830254	.	+	.	gene_id "ENSG00000172590.18"; transcript_id "ENST00000556465.5"; gene_type "protein_coding"; gene_status "KNOWN"; gene_name "MRPL52"; transcript_type "protein_coding"; transcript_status "KNOWN"; transcript_name "MRPL52-213"; exon_number "3"; exon_id "ENSE00003578043.1"; talon_gene "38421"; talon_transcript "133373"; talon_exon "623128"; ccdsid "CCDS41917.1"; exon_status "KNOWN"; level "2"; protein_id "ENSP00000347277.5"; source "HAVANA"; tag "CCDS";
chr14	HAVANA	exon	22834172	22834234	.	+	.	gene_id "ENSG00000172590.18"; transcript_id "ENST00000556465.5"; gene_type "protein_coding"; gene_status "KNOWN"; gene_name "MRPL52"; transcript_type "protein_coding"; transcript_status "KNOWN"; transcript_name "MRPL52-213"; exon_number "4"; exon_id "ENSE00002456100.1"; talon_gene "38421"; talon_transcript "133373"; talon_exon "623152"; exon_status "KNOWN"; level "2"; protein_id "ENSP00000451832.1"; source "HAVANA"; tag "cds_end_NF";
chr14	HAVANA	transcript	22829913	22834347	.	+	.	gene_id "ENSG00000172590.18"; transcript_id "ENST00000397505.2"; gene_name "MRPL52"; gene_status "KNOWN"; gene_type "protein_coding"; transcript_type "protein_coding"; transcript_status "KNOWN"; transcript_name "MRPL52-204"; talon_gene "38421"; talon_transcript "133374"; ccdsid "CCDS9576.1"; havana_transcript "OTTHUMT00000071659.3"; level "2"; protein_id "ENSP00000380642.2"; source "HAVANA"; tag "CCDS"; transcript_support_level "5";
chr14	HAVANA	exon	22829913	22829940	.	+	.	gene_id "ENSG00000172590.18"; transcript_id "ENST00000397505.2"; gene_type "protein_coding"; gene_status "KNOWN"; gene_name "MRPL52"; transcript_type "protein_coding"; transcript_status "KNOWN"; transcript_name "MRPL52-204"; exon_number "1"; exon_id "ENSE00002437491.1"; talon_gene "38421"; talon_transcript "133374"; talon_exon "623153"; ccdsid "CCDS9576.1"; exon_status "KNOWN"; level "2"; protein_id "ENSP00000380642.2"; source "HAVANA"; tag "CCDS";
chr14	HAVANA	exon	22830050	22830110	.	+	.	gene_id "ENSG00000172590.18"; transcript_id "ENST00000397505.2"; gene_type "protein_coding"; gene_status "KNOWN"; gene_name "MRPL52"; transcript_type "protein_coding"; transcript_status "KNOWN"; transcript_name "MRPL52-204"; exon_number "2"; exon_id "ENSE00003662931.1"; talon_gene "38421"; talon_transcript "133374"; talon_exon "623127"; ccdsid "CCDS41917.1"; exon_status "KNOWN"; level "2"; protein_id "ENSP00000347277.5"; source "HAVANA"; tag "CCDS";
chr14	HAVANA	exon	22830187	22830254	.	+	.	gene_id "ENSG00000172590.18"; transcript_id "ENST00000397505.2"; gene_type "protein_coding"; gene_status "KNOWN"; gene_name "MRPL52"; transcript_type "protein_coding"; transcript_status "KNOWN"; transcript_name "MRPL52-204"; exon_number "3"; exon_id "ENSE00003578043.1"; talon_gene "38421"; talon_transcript "133374"; talon_exon "623128"; ccdsid "CCDS41917.1"; exon_status "KNOWN"; level "2"; protein_id "ENSP00000347277.5"; source "HAVANA"; tag "CCDS";
chr14	HAVANA	exon	22834172	22834347	.	+	.	gene_id "ENSG00000172590.18"; transcript_id "ENST00000397505.2"; gene_type "protein_coding"; gene_status "KNOWN"; gene_name "MRPL52"; transcript_type "protein_coding"; transcript_status "KNOWN"; transcript_name "MRPL52-204"; exon_number "4"; exon_id "ENSE00003575196.1"; talon_gene "38421"; talon_transcript "133374"; talon_exon "623154"; ccdsid "CCDS9576.1"; exon_status "KNOWN"; level "2"; protein_id "ENSP00000380642.2"; source "HAVANA"; tag "CCDS";
chr14	HAVANA	transcript	22829914	22834828	.	+	.	gene_id "ENSG00000172590.18"; transcript_id "ENST00000557221.1"; gene_name "MRPL52"; gene_status "KNOWN"; gene_type "protein_coding"; transcript_type "protein_coding"; transcript_status "KNOWN"; transcript_name "MRPL52-216"; talon_gene "38421"; talon_transcript "133375"; havana_transcript "OTTHUMT00000413093.1"; level "2"; protein_id "ENSP00000451436.1"; source "HAVANA"; tag "basic"; transcript_support_level "2";
chr14	HAVANA	exon	22829914	22830110	.	+	.	gene_id "ENSG00000172590.18"; transcript_id "ENST00000557221.1"; gene_type "protein_coding"; gene_status "KNOWN"; gene_name "MRPL52"; transcript_type "protein_coding"; transcript_status "KNOWN"; transcript_name "MRPL52-216"; exon_number "1"; exon_id "ENSE00002530190.1"; talon_gene "38421"; talon_transcript "133375"; talon_exon "623155"; exon_status "KNOWN"; level "2"; protein_id "ENSP00000451436.1"; source "HAVANA"; tag "basic";
chr14	HAVANA	exon	22830187	22830254	.	+	.	gene_id "ENSG00000172590.18"; transcript_id "ENST00000557221.1"; gene_type "protein_coding"; gene_status "KNOWN"; gene_name "MRPL52"; transcript_type "protein_coding"; transcript_status "KNOWN"; transcript_name "MRPL52-216"; exon_number "2"; exon_id "ENSE00003578043.1"; talon_gene "38421"; talon_transcript "133375"; talon_exon "623128"; ccdsid "CCDS41917.1"; exon_status "KNOWN"; level "2"; protein_id "ENSP00000347277.5"; source "HAVANA"; tag "CCDS";
chr14	HAVANA	exon	22834172	22834828	.	+	.	gene_id "ENSG00000172590.18"; transcript_id "ENST00000557221.1"; gene_type "protein_coding"; gene_status "KNOWN"; gene_name "MRPL52"; transcript_type "protein_coding"; transcript_status "KNOWN"; transcript_name "MRPL52-216"; exon_number "3"; exon_id "ENSE00002437344.1"; talon_gene "38421"; talon_transcript "133375"; talon_exon "623156"; exon_status "KNOWN"; level "2"; protein_id "ENSP00000451436.1"; source "HAVANA"; tag "basic";
chr14	HAVANA	transcript	22829921	22834347	.	+	.	gene_id "ENSG00000172590.18"; transcript_id "ENST00000556840.5"; gene_name "MRPL52"; gene_status "KNOWN"; gene_type "protein_coding"; transcript_type "protein_coding"; transcript_status "KNOWN"; transcript_name "MRPL52-215"; talon_gene "38421"; talon_transcript "133377"; ccdsid "CCDS41918.1"; havana_transcript "OTTHUMT00000413095.1"; level "2"; protein_id "ENSP00000451481.1"; source "HAVANA"; tag "CCDS"; transcript_support_level "2";
chr14	HAVANA	exon	22829921	22829948	.	+	.	gene_id "ENSG00000172590.18"; transcript_id "ENST00000556840.5"; gene_type "protein_coding"; gene_status "KNOWN"; gene_name "MRPL52"; transcript_type "protein_coding"; transcript_status "KNOWN"; transcript_name "MRPL52-215"; exon_number "1"; exon_id "ENSE00002441411.1"; talon_gene "38421"; talon_transcript "133377"; talon_exon "623161"; ccdsid "CCDS41918.1"; exon_status "KNOWN"; level "2"; protein_id "ENSP00000451481.1"; source "HAVANA"; tag "CCDS";
chr14	HAVANA	exon	22830050	22830110	.	+	.	gene_id "ENSG00000172590.18"; transcript_id "ENST00000556840.5"; gene_type "protein_coding"; gene_status "KNOWN"; gene_name "MRPL52"; transcript_type "protein_coding"; transcript_status "KNOWN"; transcript_name "MRPL52-215"; exon_number "2"; exon_id "ENSE00003662931.1"; talon_gene "38421"; talon_transcript "133377"; talon_exon "623127"; ccdsid "CCDS41917.1"; exon_status "KNOWN"; level "2"; protein_id "ENSP00000347277.5"; source "HAVANA"; tag "CCDS";
chr14	HAVANA	exon	22830187	22830254	.	+	.	gene_id "ENSG00000172590.18"; transcript_id "ENST00000556840.5"; gene_type "protein_coding"; gene_status "KNOWN"; gene_name "MRPL52"; transcript_type "protein_coding"; transcript_status "KNOWN"; transcript_name "MRPL52-215"; exon_number "3"; exon_id "ENSE00003578043.1"; talon_gene "38421"; talon_transcript "133377"; talon_exon "623128"; ccdsid "CCDS41917.1"; exon_status "KNOWN"; level "2"; protein_id "ENSP00000347277.5"; source "HAVANA"; tag "CCDS";
chr14	HAVANA	exon	22833418	22833482	.	+	.	gene_id "ENSG00000172590.18"; transcript_id "ENST00000556840.5"; gene_type "protein_coding"; gene_status "KNOWN"; gene_name "MRPL52"; transcript_type "protein_coding"; transcript_status "KNOWN"; transcript_name "MRPL52-215"; exon_number "4"; exon_id "ENSE00003591692.1"; talon_gene "38421"; talon_transcript "133377"; talon_exon "623130"; ccdsid "CCDS41917.1"; exon_status "KNOWN"; level "2"; protein_id "ENSP00000347277.5"; source "HAVANA"; tag "CCDS";
chr14	HAVANA	exon	22834172	22834347	.	+	.	gene_id "ENSG00000172590.18"; transcript_id "ENST00000556840.5"; gene_type "protein_coding"; gene_status "KNOWN"; gene_name "MRPL52"; transcript_type "protein_coding"; transcript_status "KNOWN"; transcript_name "MRPL52-215"; exon_number "5"; exon_id "ENSE00003575196.1"; talon_gene "38421"; talon_transcript "133377"; talon_exon "623154"; ccdsid "CCDS9576.1"; exon_status "KNOWN"; level "2"; protein_id "ENSP00000380642.2"; source "HAVANA"; tag "CCDS";
chr14	TALON	transcript	22830049	22834345	.	+	.	gene_id "ENSG00000172590.18"; transcript_id "ENCODEHT000295024"; gene_name "MRPL52"; gene_status "KNOWN"; gene_type "protein_coding"; transcript_status "NOVEL"; transcript_name "ENCODEHT000295024"; talon_gene "38421"; talon_transcript "295024"; ISM-suffix_to_IDs "294951,294990"; ISM-suffix_transcript "TRUE"; ISM_to_IDs "294951,294990"; ISM_transcript "TRUE";
chr14	HAVANA	exon	22830049	22830110	.	+	.	gene_id "ENSG00000172590.18"; transcript_id "ENCODEHT000295024"; gene_type "protein_coding"; gene_status "KNOWN"; gene_name "MRPL52"; transcript_status "NOVEL"; transcript_name "ENCODEHT000295024"; exon_number "1"; exon_id "ENSE00002465069.1"; talon_gene "38421"; talon_transcript "295024"; talon_exon "623164"; exon_status "KNOWN"; level "2"; protein_id "ENSP00000451809.1"; source "HAVANA"; tag "basic";
chr14	TALON	exon	22830191	22830254	.	+	.	gene_id "ENSG00000172590.18"; transcript_id "ENCODEHT000295024"; gene_type "protein_coding"; gene_status "KNOWN"; gene_name "MRPL52"; transcript_status "NOVEL"; transcript_name "ENCODEHT000295024"; exon_number "2"; exon_id "1051073"; talon_gene "38421"; talon_transcript "295024"; talon_exon "1051073"; exon_status "NOVEL";
chr14	HAVANA	exon	22833418	22833482	.	+	.	gene_id "ENSG00000172590.18"; transcript_id "ENCODEHT000295024"; gene_type "protein_coding"; gene_status "KNOWN"; gene_name "MRPL52"; transcript_status "NOVEL"; transcript_name "ENCODEHT000295024"; exon_number "3"; exon_id "ENSE00003591692.1"; talon_gene "38421"; talon_transcript "295024"; talon_exon "623130"; ccdsid "CCDS41917.1"; exon_status "KNOWN"; level "2"; protein_id "ENSP00000347277.5"; source "HAVANA"; tag "CCDS";
chr14	HAVANA	exon	22834172	22834345	.	+	.	gene_id "ENSG00000172590.18"; transcript_id "ENCODEHT000295024"; gene_type "protein_coding"; gene_status "KNOWN"; gene_name "MRPL52"; transcript_status "NOVEL"; transcript_name "ENCODEHT000295024"; exon_number "4"; exon_id "ENSE00002522164.1"; talon_gene "38421"; talon_transcript "295024"; talon_exon "623149"; ccdsid "CCDS41918.1"; exon_status "KNOWN"; level "2"; protein_id "ENSP00000451303.1"; source "HAVANA"; tag "CCDS";
chr14	TALON	transcript	22830049	22834346	.	+	.	gene_id "ENSG00000172590.18"; transcript_id "ENCODEHT000295100"; gene_name "MRPL52"; gene_status "KNOWN"; gene_type "protein_coding"; transcript_status "NOVEL"; transcript_name "ENCODEHT000295100"; talon_gene "38421"; talon_transcript "295100"; ISM-suffix_to_IDs "133365,133368,133369,133370,133377,294951,294955,294965,294979,294988,294990,295006,295024,295062"; ISM-suffix_transcript "TRUE"; ISM_to_IDs "133365,133368,133369,133370,133377,294951,294955,294965,294979,294988,294990,295006,295024,295062,295069"; ISM_transcript "TRUE";
chr14	TALON	exon	22830049	22830254	.	+	.	gene_id "ENSG00000172590.18"; transcript_id "ENCODEHT000295100"; gene_type "protein_coding"; gene_status "KNOWN"; gene_name "MRPL52"; transcript_status "NOVEL"; transcript_name "ENCODEHT000295100"; exon_number "1"; exon_id "1051239"; talon_gene "38421"; talon_transcript "295100"; talon_exon "1051239"; exon_status "NOVEL";
chr14	HAVANA	exon	22833418	22833482	.	+	.	gene_id "ENSG00000172590.18"; transcript_id "ENCODEHT000295100"; gene_type "protein_coding"; gene_status "KNOWN"; gene_name "MRPL52"; transcript_status "NOVEL"; transcript_name "ENCODEHT000295100"; exon_number "2"; exon_id "ENSE00003591692.1"; talon_gene "38421"; talon_transcript "295100"; talon_exon "623130"; ccdsid "CCDS41917.1"; exon_status "KNOWN"; level "2"; protein_id "ENSP00000347277.5"; source "HAVANA"; tag "CCDS";
chr14	HAVANA	exon	22834172	22834346	.	+	.	gene_id "ENSG00000172590.18"; transcript_id "ENCODEHT000295100"; gene_type "protein_coding"; gene_status "KNOWN"; gene_name "MRPL52"; transcript_status "NOVEL"; transcript_name "ENCODEHT000295100"; exon_number "3"; exon_id "ENSE00003475639.1"; talon_gene "38421"; talon_transcript "295100"; talon_exon "623139"; ccdsid "CCDS81791.1"; exon_status "KNOWN"; level "2"; protein_id "ENSP00000406655.3"; source "HAVANA"; tag "NMD_likely_if_extended";
chr14	HAVANA	transcript	22833267	22834282	.	+	.	gene_id "ENSG00000172590.18"; transcript_id "ENST00000553965.1"; gene_name "MRPL52"; gene_status "KNOWN"; gene_type "protein_coding"; transcript_type "retained_intron"; transcript_status "KNOWN"; transcript_name "MRPL52-209"; talon_gene "38421"; talon_transcript "133380"; havana_transcript "OTTHUMT00000413089.2"; level "2"; source "HAVANA"; transcript_support_level "2";
chr14	HAVANA	exon	22833267	22833482	.	+	.	gene_id "ENSG00000172590.18"; transcript_id "ENST00000553965.1"; gene_type "protein_coding"; gene_status "KNOWN"; gene_name "MRPL52"; transcript_type "retained_intron"; transcript_status "KNOWN"; transcript_name "MRPL52-209"; exon_number "1"; exon_id "ENSE00002484358.1"; talon_gene "38421"; talon_transcript "133380"; talon_exon "623165"; exon_status "KNOWN"; level "2"; source "HAVANA";
chr14	HAVANA	exon	22834172	22834282	.	+	.	gene_id "ENSG00000172590.18"; transcript_id "ENST00000553965.1"; gene_type "protein_coding"; gene_status "KNOWN"; gene_name "MRPL52"; transcript_type "retained_intron"; transcript_status "KNOWN"; transcript_name "MRPL52-209"; exon_number "2"; exon_id "ENSE00002506056.1"; talon_gene "38421"; talon_transcript "133380"; talon_exon "623166"; exon_status "KNOWN"; level "2"; source "HAVANA";
chr14	HAVANA	gene	22871613	22878083	.	+	.	gene_id "ENSG00000197324.8"; gene_name "LRP10"; gene_status "KNOWN"; gene_type "protein_coding"; talon_gene "38425"; havana_gene "OTTHUMG00000028705.3"; level "2";
chr14	HAVANA	transcript	22871613	22881580	.	+	.	gene_id "ENSG00000197324.8"; transcript_id "ENST00000359591.8"; gene_name "LRP10"; gene_status "KNOWN"; gene_type "protein_coding"; transcript_type "protein_coding"; transcript_status "KNOWN"; transcript_name "LRP10-201"; talon_gene "38425"; talon_transcript "133389"; ccdsid "CCDS9578.1"; havana_transcript "OTTHUMT00000071663.3"; level "2"; protein_id "ENSP00000352601.4"; source "HAVANA"; tag "CCDS"; transcript_support_level "1";
chr14	HAVANA	exon	22871613	22872337	.	+	.	gene_id "ENSG00000197324.8"; transcript_id "ENST00000359591.8"; gene_type "protein_coding"; gene_status "KNOWN"; gene_name "LRP10"; transcript_type "protein_coding"; transcript_status "KNOWN"; transcript_name "LRP10-201"; exon_number "1"; exon_id "ENSE00001258705.6"; talon_gene "38425"; talon_transcript "133389"; talon_exon "623201"; ccdsid "CCDS9578.1"; exon_status "KNOWN"; level "2"; protein_id "ENSP00000352601.4"; source "HAVANA"; tag "CCDS";
chr14	HAVANA	exon	22872738	22872782	.	+	.	gene_id "ENSG00000197324.8"; transcript_id "ENST00000359591.8"; gene_type "protein_coding"; gene_status "KNOWN"; gene_name "LRP10"; transcript_type "protein_coding"; transcript_status "KNOWN"; transcript_name "LRP10-201"; exon_number "2"; exon_id "ENSE00001150071.1"; talon_gene "38425"; talon_transcript "133389"; talon_exon "623203"; ccdsid "CCDS9578.1"; exon_status "KNOWN"; level "2"; protein_id "ENSP00000352601.4"; source "HAVANA"; tag "CCDS";
chr14	HAVANA	exon	22873311	22873446	.	+	.	gene_id "ENSG00000197324.8"; transcript_id "ENST00000359591.8"; gene_type "protein_coding"; gene_status "KNOWN"; gene_name "LRP10"; transcript_type "protein_coding"; transcript_status "KNOWN"; transcript_name "LRP10-201"; exon_number "3"; exon_id "ENSE00001099425.1"; talon_gene "38425"; talon_transcript "133389"; talon_exon "623205"; ccdsid "CCDS9578.1"; exon_status "KNOWN"; level "2"; protein_id "ENSP00000352601.4"; source "HAVANA"; tag "CCDS";
chr14	HAVANA	exon	22875055	22875245	.	+	.	gene_id "ENSG00000197324.8"; transcript_id "ENST00000359591.8"; gene_type "protein_coding"; gene_status "KNOWN"; gene_name "LRP10"; transcript_type "protein_coding"; transcript_status "KNOWN"; transcript_name "LRP10-201"; exon_number "4"; exon_id "ENSE00003543153.1"; talon_gene "38425"; talon_transcript "133389"; talon_exon "623207"; ccdsid "CCDS9578.1"; exon_status "KNOWN"; level "2"; protein_id "ENSP00000352601.4"; source "HAVANA"; tag "CCDS";
chr14	HAVANA	exon	22875355	22876372	.	+	.	gene_id "ENSG00000197324.8"; transcript_id "ENST00000359591.8"; gene_type "protein_coding"; gene_status "KNOWN"; gene_name "LRP10"; transcript_type "protein_coding"; transcript_status "KNOWN"; transcript_name "LRP10-201"; exon_number "5"; exon_id "ENSE00001150047.1"; talon_gene "38425"; talon_transcript "133389"; talon_exon "623209"; ccdsid "CCDS9578.1"; exon_status "KNOWN"; level "2"; protein_id "ENSP00000352601.4"; source "HAVANA"; tag "CCDS";
chr14	HAVANA	exon	22876689	22876818	.	+	.	gene_id "ENSG00000197324.8"; transcript_id "ENST00000359591.8"; gene_type "protein_coding"; gene_status "KNOWN"; gene_name "LRP10"; transcript_type "protein_coding"; transcript_status "KNOWN"; transcript_name "LRP10-201"; exon_number "6"; exon_id "ENSE00001031392.1"; talon_gene "38425"; talon_transcript "133389"; talon_exon "623211"; ccdsid "CCDS9578.1"; exon_status "KNOWN"; level "2"; protein_id "ENSP00000352601.4"; source "HAVANA"; tag "CCDS";
chr14	HAVANA	exon	22876940	22881580	.	+	.	gene_id "ENSG00000197324.8"; transcript_id "ENST00000359591.8"; gene_type "protein_coding"; gene_status "KNOWN"; gene_name "LRP10"; transcript_type "protein_coding"; transcript_status "KNOWN"; transcript_name "LRP10-201"; exon_number "7"; exon_id "ENSE00001258700.7"; talon_gene "38425"; talon_transcript "133389"; talon_exon "623213"; ccdsid "CCDS9578.1"; exon_status "KNOWN"; level "2"; protein_id "ENSP00000352601.4"; source "HAVANA"; tag "CCDS";
chr14	TALON	transcript	22875136	22878083	.	+	.	gene_id "ENSG00000197324.8"; transcript_id "ENCODEHT000295226"; gene_name "LRP10"; gene_status "KNOWN"; gene_type "protein_coding"; transcript_status "NOVEL"; transcript_name "ENCODEHT000295226"; talon_gene "38425"; talon_transcript "295226"; ISM-suffix_to_IDs "133389,295208,295212,295218"; ISM-suffix_transcript "TRUE"; ISM_to_IDs "133389,133390,133392,295195,295208,295211,295212,295218"; ISM_transcript "TRUE";
chr14	TALON	exon	22875136	22876372	.	+	.	gene_id "ENSG00000197324.8"; transcript_id "ENCODEHT000295226"; gene_type "protein_coding"; gene_status "KNOWN"; gene_name "LRP10"; transcript_status "NOVEL"; transcript_name "ENCODEHT000295226"; exon_number "1"; exon_id "1051381"; talon_gene "38425"; talon_transcript "295226"; talon_exon "1051381"; exon_status "NOVEL";
chr14	HAVANA	exon	22876689	22876818	.	+	.	gene_id "ENSG00000197324.8"; transcript_id "ENCODEHT000295226"; gene_type "protein_coding"; gene_status "KNOWN"; gene_name "LRP10"; transcript_status "NOVEL"; transcript_name "ENCODEHT000295226"; exon_number "2"; exon_id "ENSE00001031392.1"; talon_gene "38425"; talon_transcript "295226"; talon_exon "623211"; ccdsid "CCDS9578.1"; exon_status "KNOWN"; level "2"; protein_id "ENSP00000352601.4"; source "HAVANA"; tag "CCDS";
chr14	TALON	exon	22876940	22878083	.	+	.	gene_id "ENSG00000197324.8"; transcript_id "ENCODEHT000295226"; gene_type "protein_coding"; gene_status "KNOWN"; gene_name "LRP10"; transcript_status "NOVEL"; transcript_name "ENCODEHT000295226"; exon_number "3"; exon_id "1051290"; talon_gene "38425"; talon_transcript "295226"; talon_exon "1051290"; exon_status "NOVEL";
chr14	HAVANA	gene	22893206	22902432	.	-	.	gene_id "ENSG00000100461.17"; gene_name "RBM23"; gene_status "KNOWN"; gene_type "protein_coding"; talon_gene "38427"; havana_gene "OTTHUMG00000171467.9"; level "1";
chr14	HAVANA	transcript	22893206	22919184	.	-	.	gene_id "ENSG00000100461.17"; transcript_id "ENST00000359890.7"; gene_name "RBM23"; gene_status "KNOWN"; gene_type "protein_coding"; transcript_type "protein_coding"; transcript_status "KNOWN"; transcript_name "RBM23-203"; talon_gene "38427"; talon_transcript "133396"; ccdsid "CCDS41921.1"; havana_transcript "OTTHUMT00000413545.4"; level "2"; protein_id "ENSP00000352956.3"; source "HAVANA"; tag "CCDS"; transcript_support_level "1";
chr14	HAVANA	exon	22918999	22919184	.	-	.	gene_id "ENSG00000100461.17"; transcript_id "ENST00000359890.7"; gene_type "protein_coding"; gene_status "KNOWN"; gene_name "RBM23"; transcript_type "protein_coding"; transcript_status "KNOWN"; transcript_name "RBM23-203"; exon_number "1"; exon_id "ENSE00002510060.1"; talon_gene "38427"; talon_transcript "133396"; talon_exon "623239"; ccdsid "CCDS41921.1"; exon_status "KNOWN"; level "2"; protein_id "ENSP00000352956.3"; source "HAVANA"; tag "CCDS";
chr14	HAVANA	exon	22911328	22911403	.	-	.	gene_id "ENSG00000100461.17"; transcript_id "ENST00000359890.7"; gene_type "protein_coding"; gene_status "KNOWN"; gene_name "RBM23"; transcript_type "protein_coding"; transcript_status "KNOWN"; transcript_name "RBM23-203"; exon_number "2"; exon_id "ENSE00003561275.1"; talon_gene "38427"; talon_transcript "133396"; talon_exon "623241"; ccdsid "CCDS41921.1"; exon_status "KNOWN"; level "2"; protein_id "ENSP00000352956.3"; source "HAVANA"; tag "CCDS";
chr14	HAVANA	exon	22909483	22909595	.	-	.	gene_id "ENSG00000100461.17"; transcript_id "ENST00000359890.7"; gene_type "protein_coding"; gene_status "KNOWN"; gene_name "RBM23"; transcript_type "protein_coding"; transcript_status "KNOWN"; transcript_name "RBM23-203"; exon_number "3"; exon_id "ENSE00003790087.1"; talon_gene "38427"; talon_transcript "133396"; talon_exon "623243"; ccdsid "CCDS41921.1"; exon_status "KNOWN"; level "2"; protein_id "ENSP00000352956.3"; source "HAVANA"; tag "CCDS";
chr14	HAVANA	exon	22908333	22908380	.	-	.	gene_id "ENSG00000100461.17"; transcript_id "ENST00000359890.7"; gene_type "protein_coding"; gene_status "KNOWN"; gene_name "RBM23"; transcript_type "protein_coding"; transcript_status "KNOWN"; transcript_name "RBM23-203"; exon_number "4"; exon_id "ENSE00003786476.1"; talon_gene "38427"; talon_transcript "133396"; talon_exon "623245"; ccdsid "CCDS41921.1"; exon_status "KNOWN"; level "2"; protein_id "ENSP00000352956.3"; source "HAVANA"; tag "CCDS";
chr14	HAVANA	exon	22906195	22906368	.	-	.	gene_id "ENSG00000100461.17"; transcript_id "ENST00000359890.7"; gene_type "protein_coding"; gene_status "KNOWN"; gene_name "RBM23"; transcript_type "protein_coding"; transcript_status "KNOWN"; transcript_name "RBM23-203"; exon_number "5"; exon_id "ENSE00003667254.1"; talon_gene "38427"; talon_transcript "133396"; talon_exon "623247"; ccdsid "CCDS41921.1"; exon_status "KNOWN"; level "2"; protein_id "ENSP00000352956.3"; source "HAVANA"; tag "CCDS";
chr14	HAVANA	exon	22905606	22905659	.	-	.	gene_id "ENSG00000100461.17"; transcript_id "ENST00000359890.7"; gene_type "protein_coding"; gene_status "KNOWN"; gene_name "RBM23"; transcript_type "protein_coding"; transcript_status "KNOWN"; transcript_name "RBM23-203"; exon_number "6"; exon_id "ENSE00003691348.1"; talon_gene "38427"; talon_transcript "133396"; talon_exon "623249"; ccdsid "CCDS41921.1"; exon_status "KNOWN"; level "2"; protein_id "ENSP00000352956.3"; source "HAVANA"; tag "CCDS";
chr14	HAVANA	exon	22905336	22905453	.	-	.	gene_id "ENSG00000100461.17"; transcript_id "ENST00000359890.7"; gene_type "protein_coding"; gene_status "KNOWN"; gene_name "RBM23"; transcript_type "protein_coding"; transcript_status "KNOWN"; transcript_name "RBM23-203"; exon_number "7"; exon_id "ENSE00003569933.1"; talon_gene "38427"; talon_transcript "133396"; talon_exon "623251"; ccdsid "CCDS41921.1"; exon_status "KNOWN"; level "2"; protein_id "ENSP00000352956.3"; source "HAVANA"; tag "CCDS";
chr14	HAVANA	exon	22905094	22905246	.	-	.	gene_id "ENSG00000100461.17"; transcript_id "ENST00000359890.7"; gene_type "protein_coding"; gene_status "KNOWN"; gene_name "RBM23"; transcript_type "protein_coding"; transcript_status "KNOWN"; transcript_name "RBM23-203"; exon_number "8"; exon_id "ENSE00003557681.1"; talon_gene "38427"; talon_transcript "133396"; talon_exon "623253"; ccdsid "CCDS41921.1"; exon_status "KNOWN"; level "2"; protein_id "ENSP00000352956.3"; source "HAVANA"; tag "CCDS";
chr14	HAVANA	exon	22904875	22905012	.	-	.	gene_id "ENSG00000100461.17"; transcript_id "ENST00000359890.7"; gene_type "protein_coding"; gene_status "KNOWN"; gene_name "RBM23"; transcript_type "protein_coding"; transcript_status "KNOWN"; transcript_name "RBM23-203"; exon_number "9"; exon_id "ENSE00003575191.1"; talon_gene "38427"; talon_transcript "133396"; talon_exon "623255"; ccdsid "CCDS41921.1"; exon_status "KNOWN"; level "2"; protein_id "ENSP00000352956.3"; source "HAVANA"; tag "CCDS";
chr14	HAVANA	exon	22904261	22904326	.	-	.	gene_id "ENSG00000100461.17"; transcript_id "ENST00000359890.7"; gene_type "protein_coding"; gene_status "KNOWN"; gene_name "RBM23"; transcript_type "protein_coding"; transcript_status "KNOWN"; transcript_name "RBM23-203"; exon_number "10"; exon_id "ENSE00003537165.1"; talon_gene "38427"; talon_transcript "133396"; talon_exon "623257"; ccdsid "CCDS41921.1"; exon_status "KNOWN"; level "2"; protein_id "ENSP00000352956.3"; source "HAVANA"; tag "CCDS";
chr14	HAVANA	exon	22902187	22902382	.	-	.	gene_id "ENSG00000100461.17"; transcript_id "ENST00000359890.7"; gene_type "protein_coding"; gene_status "KNOWN"; gene_name "RBM23"; transcript_type "protein_coding"; transcript_status "KNOWN"; transcript_name "RBM23-203"; exon_number "11"; exon_id "ENSE00003459026.1"; talon_gene "38427"; talon_transcript "133396"; talon_exon "623259"; ccdsid "CCDS41921.1"; exon_status "KNOWN"; level "2"; protein_id "ENSP00000352956.3"; source "HAVANA"; tag "CCDS";
chr14	HAVANA	exon	22901980	22902099	.	-	.	gene_id "ENSG00000100461.17"; transcript_id "ENST00000359890.7"; gene_type "protein_coding"; gene_status "KNOWN"; gene_name "RBM23"; transcript_type "protein_coding"; transcript_status "KNOWN"; transcript_name "RBM23-203"; exon_number "12"; exon_id "ENSE00003660492.1"; talon_gene "38427"; talon_transcript "133396"; talon_exon "623261"; ccdsid "CCDS41921.1"; exon_status "KNOWN"; level "2"; protein_id "ENSP00000352956.3"; source "HAVANA"; tag "CCDS";
chr14	HAVANA	exon	22901814	22901883	.	-	.	gene_id "ENSG00000100461.17"; transcript_id "ENST00000359890.7"; gene_type "protein_coding"; gene_status "KNOWN"; gene_name "RBM23"; transcript_type "protein_coding"; transcript_status "KNOWN"; transcript_name "RBM23-203"; exon_number "13"; exon_id "ENSE00003682073.1"; talon_gene "38427"; talon_transcript "133396"; talon_exon "623263"; ccdsid "CCDS41921.1"; exon_status "KNOWN"; level "2"; protein_id "ENSP00000352956.3"; source "HAVANA"; tag "CCDS";
chr14	HAVANA	exon	22893206	22901733	.	-	.	gene_id "ENSG00000100461.17"; transcript_id "ENST00000359890.7"; gene_type "protein_coding"; gene_status "KNOWN"; gene_name "RBM23"; transcript_type "protein_coding"; transcript_status "KNOWN"; transcript_name "RBM23-203"; exon_number "14"; exon_id "ENSE00003730399.2"; talon_gene "38427"; talon_transcript "133396"; talon_exon "623265"; ccdsid "CCDS41921.1"; exon_status "KNOWN"; level "2"; protein_id "ENSP00000352956.3"; source "HAVANA"; tag "CCDS";
chr14	HAVANA	transcript	22900766	22919182	.	-	.	gene_id "ENSG00000100461.17"; transcript_id "ENST00000399922.6"; gene_name "RBM23"; gene_status "KNOWN"; gene_type "protein_coding"; transcript_type "protein_coding"; transcript_status "KNOWN"; transcript_name "RBM23-204"; talon_gene "38427"; talon_transcript "133399"; ccdsid "CCDS41920.1"; havana_transcript "OTTHUMT00000413546.3"; level "2"; protein_id "ENSP00000382806.2"; source "HAVANA"; tag "CCDS"; transcript_support_level "1";
chr14	HAVANA	exon	22918999	22919182	.	-	.	gene_id "ENSG00000100461.17"; transcript_id "ENST00000399922.6"; gene_type "protein_coding"; gene_status "KNOWN"; gene_name "RBM23"; transcript_type "protein_coding"; transcript_status "KNOWN"; transcript_name "RBM23-204"; exon_number "1"; exon_id "ENSE00002480747.1"; talon_gene "38427"; talon_transcript "133399"; talon_exon "623276"; ccdsid "CCDS41920.1"; exon_status "KNOWN"; level "2"; protein_id "ENSP00000382806.2"; source "HAVANA"; tag "CCDS";
chr14	HAVANA	exon	22911328	22911403	.	-	.	gene_id "ENSG00000100461.17"; transcript_id "ENST00000399922.6"; gene_type "protein_coding"; gene_status "KNOWN"; gene_name "RBM23"; transcript_type "protein_coding"; transcript_status "KNOWN"; transcript_name "RBM23-204"; exon_number "2"; exon_id "ENSE00003561275.1"; talon_gene "38427"; talon_transcript "133399"; talon_exon "623241"; ccdsid "CCDS41921.1"; exon_status "KNOWN"; level "2"; protein_id "ENSP00000352956.3"; source "HAVANA"; tag "CCDS";
chr14	HAVANA	exon	22909483	22909595	.	-	.	gene_id "ENSG00000100461.17"; transcript_id "ENST00000399922.6"; gene_type "protein_coding"; gene_status "KNOWN"; gene_name "RBM23"; transcript_type "protein_coding"; transcript_status "KNOWN"; transcript_name "RBM23-204"; exon_number "3"; exon_id "ENSE00003790087.1"; talon_gene "38427"; talon_transcript "133399"; talon_exon "623243"; ccdsid "CCDS41921.1"; exon_status "KNOWN"; level "2"; protein_id "ENSP00000352956.3"; source "HAVANA"; tag "CCDS";
chr14	HAVANA	exon	22906195	22906368	.	-	.	gene_id "ENSG00000100461.17"; transcript_id "ENST00000399922.6"; gene_type "protein_coding"; gene_status "KNOWN"; gene_name "RBM23"; transcript_type "protein_coding"; transcript_status "KNOWN"; transcript_name "RBM23-204"; exon_number "4"; exon_id "ENSE00003667254.1"; talon_gene "38427"; talon_transcript "133399"; talon_exon "623247"; ccdsid "CCDS41921.1"; exon_status "KNOWN"; level "2"; protein_id "ENSP00000352956.3"; source "HAVANA"; tag "CCDS";
chr14	HAVANA	exon	22905606	22905659	.	-	.	gene_id "ENSG00000100461.17"; transcript_id "ENST00000399922.6"; gene_type "protein_coding"; gene_status "KNOWN"; gene_name "RBM23"; transcript_type "protein_coding"; transcript_status "KNOWN"; transcript_name "RBM23-204"; exon_number "5"; exon_id "ENSE00003691348.1"; talon_gene "38427"; talon_transcript "133399"; talon_exon "623249"; ccdsid "CCDS41921.1"; exon_status "KNOWN"; level "2"; protein_id "ENSP00000352956.3"; source "HAVANA"; tag "CCDS";
chr14	HAVANA	exon	22905336	22905453	.	-	.	gene_id "ENSG00000100461.17"; transcript_id "ENST00000399922.6"; gene_type "protein_coding"; gene_status "KNOWN"; gene_name "RBM23"; transcript_type "protein_coding"; transcript_status "KNOWN"; transcript_name "RBM23-204"; exon_number "6"; exon_id "ENSE00003569933.1"; talon_gene "38427"; talon_transcript "133399"; talon_exon "623251"; ccdsid "CCDS41921.1"; exon_status "KNOWN"; level "2"; protein_id "ENSP00000352956.3"; source "HAVANA"; tag "CCDS";
chr14	HAVANA	exon	22905094	22905246	.	-	.	gene_id "ENSG00000100461.17"; transcript_id "ENST00000399922.6"; gene_type "protein_coding"; gene_status "KNOWN"; gene_name "RBM23"; transcript_type "protein_coding"; transcript_status "KNOWN"; transcript_name "RBM23-204"; exon_number "7"; exon_id "ENSE00003557681.1"; talon_gene "38427"; talon_transcript "133399"; talon_exon "623253"; ccdsid "CCDS41921.1"; exon_status "KNOWN"; level "2"; protein_id "ENSP00000352956.3"; source "HAVANA"; tag "CCDS";
chr14	HAVANA	exon	22904875	22905012	.	-	.	gene_id "ENSG00000100461.17"; transcript_id "ENST00000399922.6"; gene_type "protein_coding"; gene_status "KNOWN"; gene_name "RBM23"; transcript_type "protein_coding"; transcript_status "KNOWN"; transcript_name "RBM23-204"; exon_number "8"; exon_id "ENSE00003575191.1"; talon_gene "38427"; talon_transcript "133399"; talon_exon "623255"; ccdsid "CCDS41921.1"; exon_status "KNOWN"; level "2"; protein_id "ENSP00000352956.3"; source "HAVANA"; tag "CCDS";
chr14	HAVANA	exon	22904261	22904326	.	-	.	gene_id "ENSG00000100461.17"; transcript_id "ENST00000399922.6"; gene_type "protein_coding"; gene_status "KNOWN"; gene_name "RBM23"; transcript_type "protein_coding"; transcript_status "KNOWN"; transcript_name "RBM23-204"; exon_number "9"; exon_id "ENSE00003537165.1"; talon_gene "38427"; talon_transcript "133399"; talon_exon "623257"; ccdsid "CCDS41921.1"; exon_status "KNOWN"; level "2"; protein_id "ENSP00000352956.3"; source "HAVANA"; tag "CCDS";
chr14	HAVANA	exon	22902187	22902382	.	-	.	gene_id "ENSG00000100461.17"; transcript_id "ENST00000399922.6"; gene_type "protein_coding"; gene_status "KNOWN"; gene_name "RBM23"; transcript_type "protein_coding"; transcript_status "KNOWN"; transcript_name "RBM23-204"; exon_number "10"; exon_id "ENSE00003459026.1"; talon_gene "38427"; talon_transcript "133399"; talon_exon "623259"; ccdsid "CCDS41921.1"; exon_status "KNOWN"; level "2"; protein_id "ENSP00000352956.3"; source "HAVANA"; tag "CCDS";
chr14	HAVANA	exon	22901980	22902099	.	-	.	gene_id "ENSG00000100461.17"; transcript_id "ENST00000399922.6"; gene_type "protein_coding"; gene_status "KNOWN"; gene_name "RBM23"; transcript_type "protein_coding"; transcript_status "KNOWN"; transcript_name "RBM23-204"; exon_number "11"; exon_id "ENSE00003660492.1"; talon_gene "38427"; talon_transcript "133399"; talon_exon "623261"; ccdsid "CCDS41921.1"; exon_status "KNOWN"; level "2"; protein_id "ENSP00000352956.3"; source "HAVANA"; tag "CCDS";
chr14	HAVANA	exon	22901814	22901883	.	-	.	gene_id "ENSG00000100461.17"; transcript_id "ENST00000399922.6"; gene_type "protein_coding"; gene_status "KNOWN"; gene_name "RBM23"; transcript_type "protein_coding"; transcript_status "KNOWN"; transcript_name "RBM23-204"; exon_number "12"; exon_id "ENSE00003682073.1"; talon_gene "38427"; talon_transcript "133399"; talon_exon "623263"; ccdsid "CCDS41921.1"; exon_status "KNOWN"; level "2"; protein_id "ENSP00000352956.3"; source "HAVANA"; tag "CCDS";
chr14	HAVANA	exon	22900766	22901733	.	-	.	gene_id "ENSG00000100461.17"; transcript_id "ENST00000399922.6"; gene_type "protein_coding"; gene_status "KNOWN"; gene_name "RBM23"; transcript_type "protein_coding"; transcript_status "KNOWN"; transcript_name "RBM23-204"; exon_number "13"; exon_id "ENSE00003680766.1"; talon_gene "38427"; talon_transcript "133399"; talon_exon "623275"; ccdsid "CCDS41920.1"; exon_status "KNOWN"; level "2"; protein_id "ENSP00000382806.2"; source "HAVANA"; tag "CCDS";
chr14	HAVANA	transcript	22900777	22919178	.	-	.	gene_id "ENSG00000100461.17"; transcript_id "ENST00000346528.9"; gene_name "RBM23"; gene_status "KNOWN"; gene_type "protein_coding"; transcript_type "protein_coding"; transcript_status "KNOWN"; transcript_name "RBM23-202"; talon_gene "38427"; talon_transcript "133400"; ccdsid "CCDS41919.1"; havana_transcript "OTTHUMT00000413547.1"; level "2"; protein_id "ENSP00000339220.5"; source "HAVANA"; tag "CCDS"; transcript_support_level "2";
chr14	HAVANA	exon	22918999	22919178	.	-	.	gene_id "ENSG00000100461.17"; transcript_id "ENST00000346528.9"; gene_type "protein_coding"; gene_status "KNOWN"; gene_name "RBM23"; transcript_type "protein_coding"; transcript_status "KNOWN"; transcript_name "RBM23-202"; exon_number "1"; exon_id "ENSE00002493052.1"; talon_gene "38427"; talon_transcript "133400"; talon_exon "623278"; ccdsid "CCDS41919.1"; exon_status "KNOWN"; level "2"; protein_id "ENSP00000339220.5"; source "HAVANA"; tag "CCDS";
chr14	HAVANA	exon	22911328	22911403	.	-	.	gene_id "ENSG00000100461.17"; transcript_id "ENST00000346528.9"; gene_type "protein_coding"; gene_status "KNOWN"; gene_name "RBM23"; transcript_type "protein_coding"; transcript_status "KNOWN"; transcript_name "RBM23-202"; exon_number "2"; exon_id "ENSE00003561275.1"; talon_gene "38427"; talon_transcript "133400"; talon_exon "623241"; ccdsid "CCDS41921.1"; exon_status "KNOWN"; level "2"; protein_id "ENSP00000352956.3"; source "HAVANA"; tag "CCDS";
chr14	HAVANA	exon	22909483	22909595	.	-	.	gene_id "ENSG00000100461.17"; transcript_id "ENST00000346528.9"; gene_type "protein_coding"; gene_status "KNOWN"; gene_name "RBM23"; transcript_type "protein_coding"; transcript_status "KNOWN"; transcript_name "RBM23-202"; exon_number "3"; exon_id "ENSE00003790087.1"; talon_gene "38427"; talon_transcript "133400"; talon_exon "623243"; ccdsid "CCDS41921.1"; exon_status "KNOWN"; level "2"; protein_id "ENSP00000352956.3"; source "HAVANA"; tag "CCDS";
chr14	HAVANA	exon	22906195	22906368	.	-	.	gene_id "ENSG00000100461.17"; transcript_id "ENST00000346528.9"; gene_type "protein_coding"; gene_status "KNOWN"; gene_name "RBM23"; transcript_type "protein_coding"; transcript_status "KNOWN"; transcript_name "RBM23-202"; exon_number "4"; exon_id "ENSE00003667254.1"; talon_gene "38427"; talon_transcript "133400"; talon_exon "623247"; ccdsid "CCDS41921.1"; exon_status "KNOWN"; level "2"; protein_id "ENSP00000352956.3"; source "HAVANA"; tag "CCDS";
chr14	HAVANA	exon	22905336	22905453	.	-	.	gene_id "ENSG00000100461.17"; transcript_id "ENST00000346528.9"; gene_type "protein_coding"; gene_status "KNOWN"; gene_name "RBM23"; transcript_type "protein_coding"; transcript_status "KNOWN"; transcript_name "RBM23-202"; exon_number "5"; exon_id "ENSE00003569933.1"; talon_gene "38427"; talon_transcript "133400"; talon_exon "623251"; ccdsid "CCDS41921.1"; exon_status "KNOWN"; level "2"; protein_id "ENSP00000352956.3"; source "HAVANA"; tag "CCDS";
chr14	HAVANA	exon	22905094	22905246	.	-	.	gene_id "ENSG00000100461.17"; transcript_id "ENST00000346528.9"; gene_type "protein_coding"; gene_status "KNOWN"; gene_name "RBM23"; transcript_type "protein_coding"; transcript_status "KNOWN"; transcript_name "RBM23-202"; exon_number "6"; exon_id "ENSE00003557681.1"; talon_gene "38427"; talon_transcript "133400"; talon_exon "623253"; ccdsid "CCDS41921.1"; exon_status "KNOWN"; level "2"; protein_id "ENSP00000352956.3"; source "HAVANA"; tag "CCDS";
chr14	HAVANA	exon	22904875	22905012	.	-	.	gene_id "ENSG00000100461.17"; transcript_id "ENST00000346528.9"; gene_type "protein_coding"; gene_status "KNOWN"; gene_name "RBM23"; transcript_type "protein_coding"; transcript_status "KNOWN"; transcript_name "RBM23-202"; exon_number "7"; exon_id "ENSE00003575191.1"; talon_gene "38427"; talon_transcript "133400"; talon_exon "623255"; ccdsid "CCDS41921.1"; exon_status "KNOWN"; level "2"; protein_id "ENSP00000352956.3"; source "HAVANA"; tag "CCDS";
chr14	HAVANA	exon	22904261	22904326	.	-	.	gene_id "ENSG00000100461.17"; transcript_id "ENST00000346528.9"; gene_type "protein_coding"; gene_status "KNOWN"; gene_name "RBM23"; transcript_type "protein_coding"; transcript_status "KNOWN"; transcript_name "RBM23-202"; exon_number "8"; exon_id "ENSE00003537165.1"; talon_gene "38427"; talon_transcript "133400"; talon_exon "623257"; ccdsid "CCDS41921.1"; exon_status "KNOWN"; level "2"; protein_id "ENSP00000352956.3"; source "HAVANA"; tag "CCDS";
chr14	HAVANA	exon	22902187	22902382	.	-	.	gene_id "ENSG00000100461.17"; transcript_id "ENST00000346528.9"; gene_type "protein_coding"; gene_status "KNOWN"; gene_name "RBM23"; transcript_type "protein_coding"; transcript_status "KNOWN"; transcript_name "RBM23-202"; exon_number "9"; exon_id "ENSE00003459026.1"; talon_gene "38427"; talon_transcript "133400"; talon_exon "623259"; ccdsid "CCDS41921.1"; exon_status "KNOWN"; level "2"; protein_id "ENSP00000352956.3"; source "HAVANA"; tag "CCDS";
chr14	HAVANA	exon	22901980	22902099	.	-	.	gene_id "ENSG00000100461.17"; transcript_id "ENST00000346528.9"; gene_type "protein_coding"; gene_status "KNOWN"; gene_name "RBM23"; transcript_type "protein_coding"; transcript_status "KNOWN"; transcript_name "RBM23-202"; exon_number "10"; exon_id "ENSE00003660492.1"; talon_gene "38427"; talon_transcript "133400"; talon_exon "623261"; ccdsid "CCDS41921.1"; exon_status "KNOWN"; level "2"; protein_id "ENSP00000352956.3"; source "HAVANA"; tag "CCDS";
chr14	HAVANA	exon	22901814	22901883	.	-	.	gene_id "ENSG00000100461.17"; transcript_id "ENST00000346528.9"; gene_type "protein_coding"; gene_status "KNOWN"; gene_name "RBM23"; transcript_type "protein_coding"; transcript_status "KNOWN"; transcript_name "RBM23-202"; exon_number "11"; exon_id "ENSE00003682073.1"; talon_gene "38427"; talon_transcript "133400"; talon_exon "623263"; ccdsid "CCDS41921.1"; exon_status "KNOWN"; level "2"; protein_id "ENSP00000352956.3"; source "HAVANA"; tag "CCDS";
chr14	HAVANA	exon	22900777	22901733	.	-	.	gene_id "ENSG00000100461.17"; transcript_id "ENST00000346528.9"; gene_type "protein_coding"; gene_status "KNOWN"; gene_name "RBM23"; transcript_type "protein_coding"; transcript_status "KNOWN"; transcript_name "RBM23-202"; exon_number "12"; exon_id "ENSE00002442518.1"; talon_gene "38427"; talon_transcript "133400"; talon_exon "623279"; ccdsid "CCDS41919.1"; exon_status "KNOWN"; level "2"; protein_id "ENSP00000339220.5"; source "HAVANA"; tag "CCDS";
chr14	HAVANA	transcript	22901580	22902432	.	-	.	gene_id "ENSG00000100461.17"; transcript_id "ENST00000556838.5"; gene_name "RBM23"; gene_status "KNOWN"; gene_type "protein_coding"; transcript_type "retained_intron"; transcript_status "KNOWN"; transcript_name "RBM23-223"; talon_gene "38427"; talon_transcript "133403"; havana_transcript "OTTHUMT00000413553.1"; level "2"; source "HAVANA"; transcript_support_level "2";
chr14	HAVANA	exon	22902187	22902432	.	-	.	gene_id "ENSG00000100461.17"; transcript_id "ENST00000556838.5"; gene_type "protein_coding"; gene_status "KNOWN"; gene_name "RBM23"; transcript_type "retained_intron"; transcript_status "KNOWN"; transcript_name "RBM23-223"; exon_number "1"; exon_id "ENSE00002434796.1"; talon_gene "38427"; talon_transcript "133403"; talon_exon "623286"; exon_status "KNOWN"; level "2"; source "HAVANA";
chr14	HAVANA	exon	22901980	22902099	.	-	.	gene_id "ENSG00000100461.17"; transcript_id "ENST00000556838.5"; gene_type "protein_coding"; gene_status "KNOWN"; gene_name "RBM23"; transcript_type "retained_intron"; transcript_status "KNOWN"; transcript_name "RBM23-223"; exon_number "2"; exon_id "ENSE00003660492.1"; talon_gene "38427"; talon_transcript "133403"; talon_exon "623261"; ccdsid "CCDS41921.1"; exon_status "KNOWN"; level "2"; protein_id "ENSP00000352956.3"; source "HAVANA"; tag "CCDS";
chr14	HAVANA	exon	22901814	22901883	.	-	.	gene_id "ENSG00000100461.17"; transcript_id "ENST00000556838.5"; gene_type "protein_coding"; gene_status "KNOWN"; gene_name "RBM23"; transcript_type "retained_intron"; transcript_status "KNOWN"; transcript_name "RBM23-223"; exon_number "3"; exon_id "ENSE00003682073.1"; talon_gene "38427"; talon_transcript "133403"; talon_exon "623263"; ccdsid "CCDS41921.1"; exon_status "KNOWN"; level "2"; protein_id "ENSP00000352956.3"; source "HAVANA"; tag "CCDS";
chr14	HAVANA	exon	22901580	22901733	.	-	.	gene_id "ENSG00000100461.17"; transcript_id "ENST00000556838.5"; gene_type "protein_coding"; gene_status "KNOWN"; gene_name "RBM23"; transcript_type "retained_intron"; transcript_status "KNOWN"; transcript_name "RBM23-223"; exon_number "4"; exon_id "ENSE00002447329.1"; talon_gene "38427"; talon_transcript "133403"; talon_exon "623287"; exon_status "KNOWN"; level "2"; source "HAVANA";
chr14	HAVANA	gene	22920511	22929408	.	-	.	gene_id "ENSG00000100462.15"; gene_name "PRMT5"; gene_status "KNOWN"; gene_type "protein_coding"; talon_gene "38429"; havana_gene "OTTHUMG00000028709.10"; level "1";
chr14	HAVANA	transcript	22920511	22929585	.	-	.	gene_id "ENSG00000100462.15"; transcript_id "ENST00000324366.12"; gene_name "PRMT5"; gene_status "KNOWN"; gene_type "protein_coding"; transcript_type "protein_coding"; transcript_status "KNOWN"; transcript_name "PRMT5-202"; talon_gene "38429"; talon_transcript "133436"; ccdsid "CCDS9579.1"; havana_transcript "OTTHUMT00000071674.3"; level "2"; protein_id "ENSP00000319169.8"; source "HAVANA"; tag "CCDS"; transcript_support_level "1";
chr14	HAVANA	exon	22929252	22929585	.	-	.	gene_id "ENSG00000100462.15"; transcript_id "ENST00000324366.12"; gene_type "protein_coding"; gene_status "KNOWN"; gene_name "PRMT5"; transcript_type "protein_coding"; transcript_status "KNOWN"; transcript_name "PRMT5-202"; exon_number "1"; exon_id "ENSE00002434439.1"; talon_gene "38429"; talon_transcript "133436"; talon_exon "623370"; ccdsid "CCDS9579.1"; exon_status "KNOWN"; level "2"; protein_id "ENSP00000319169.8"; source "HAVANA"; tag "CCDS";
chr14	HAVANA	exon	22928497	22928615	.	-	.	gene_id "ENSG00000100462.15"; transcript_id "ENST00000324366.12"; gene_type "protein_coding"; gene_status "KNOWN"; gene_name "PRMT5"; transcript_type "protein_coding"; transcript_status "KNOWN"; transcript_name "PRMT5-202"; exon_number "2"; exon_id "ENSE00003485706.1"; talon_gene "38429"; talon_transcript "133436"; talon_exon "623372"; ccdsid "CCDS9579.1"; exon_status "KNOWN"; level "2"; protein_id "ENSP00000319169.8"; source "HAVANA"; tag "CCDS";
chr14	HAVANA	exon	22928126	22928211	.	-	.	gene_id "ENSG00000100462.15"; transcript_id "ENST00000324366.12"; gene_type "protein_coding"; gene_status "KNOWN"; gene_name "PRMT5"; transcript_type "protein_coding"; transcript_status "KNOWN"; transcript_name "PRMT5-202"; exon_number "3"; exon_id "ENSE00003480646.1"; talon_gene "38429"; talon_transcript "133436"; talon_exon "623374"; ccdsid "CCDS9579.1"; exon_status "KNOWN"; level "2"; protein_id "ENSP00000319169.8"; source "HAVANA"; tag "CCDS";
chr14	HAVANA	exon	22927526	22927660	.	-	.	gene_id "ENSG00000100462.15"; transcript_id "ENST00000324366.12"; gene_type "protein_coding"; gene_status "KNOWN"; gene_name "PRMT5"; transcript_type "protein_coding"; transcript_status "KNOWN"; transcript_name "PRMT5-202"; exon_number "4"; exon_id "ENSE00003506566.1"; talon_gene "38429"; talon_transcript "133436"; talon_exon "623376"; ccdsid "CCDS9579.1"; exon_status "KNOWN"; level "2"; protein_id "ENSP00000319169.8"; source "HAVANA"; tag "CCDS";
chr14	HAVANA	exon	22926702	22926814	.	-	.	gene_id "ENSG00000100462.15"; transcript_id "ENST00000324366.12"; gene_type "protein_coding"; gene_status "KNOWN"; gene_name "PRMT5"; transcript_type "protein_coding"; transcript_status "KNOWN"; transcript_name "PRMT5-202"; exon_number "5"; exon_id "ENSE00003665575.1"; talon_gene "38429"; talon_transcript "133436"; talon_exon "623378"; ccdsid "CCDS9579.1"; exon_status "KNOWN"; level "2"; protein_id "ENSP00000319169.8"; source "HAVANA"; tag "CCDS";
chr14	HAVANA	exon	22926506	22926555	.	-	.	gene_id "ENSG00000100462.15"; transcript_id "ENST00000324366.12"; gene_type "protein_coding"; gene_status "KNOWN"; gene_name "PRMT5"; transcript_type "protein_coding"; transcript_status "KNOWN"; transcript_name "PRMT5-202"; exon_number "6"; exon_id "ENSE00003490969.1"; talon_gene "38429"; talon_transcript "133436"; talon_exon "623380"; ccdsid "CCDS9579.1"; exon_status "KNOWN"; level "2"; protein_id "ENSP00000319169.8"; source "HAVANA"; tag "CCDS";
chr14	HAVANA	exon	22926133	22926296	.	-	.	gene_id "ENSG00000100462.15"; transcript_id "ENST00000324366.12"; gene_type "protein_coding"; gene_status "KNOWN"; gene_name "PRMT5"; transcript_type "protein_coding"; transcript_status "KNOWN"; transcript_name "PRMT5-202"; exon_number "7"; exon_id "ENSE00003629689.1"; talon_gene "38429"; talon_transcript "133436"; talon_exon "623382"; ccdsid "CCDS9579.1"; exon_status "KNOWN"; level "2"; protein_id "ENSP00000319169.8"; source "HAVANA"; tag "CCDS";
chr14	HAVANA	exon	22924879	22925040	.	-	.	gene_id "ENSG00000100462.15"; transcript_id "ENST00000324366.12"; gene_type "protein_coding"; gene_status "KNOWN"; gene_name "PRMT5"; transcript_type "protein_coding"; transcript_status "KNOWN"; transcript_name "PRMT5-202"; exon_number "8"; exon_id "ENSE00003672945.1"; talon_gene "38429"; talon_transcript "133436"; talon_exon "623384"; ccdsid "CCDS9579.1"; exon_status "KNOWN"; level "2"; protein_id "ENSP00000319169.8"; source "HAVANA"; tag "CCDS";
chr14	HAVANA	exon	22924632	22924709	.	-	.	gene_id "ENSG00000100462.15"; transcript_id "ENST00000324366.12"; gene_type "protein_coding"; gene_status "KNOWN"; gene_name "PRMT5"; transcript_type "protein_coding"; transcript_status "KNOWN"; transcript_name "PRMT5-202"; exon_number "9"; exon_id "ENSE00003616383.1"; talon_gene "38429"; talon_transcript "133436"; talon_exon "623386"; ccdsid "CCDS9579.1"; exon_status "KNOWN"; level "2"; protein_id "ENSP00000319169.8"; source "HAVANA"; tag "CCDS";
chr14	HAVANA	exon	22924479	22924537	.	-	.	gene_id "ENSG00000100462.15"; transcript_id "ENST00000324366.12"; gene_type "protein_coding"; gene_status "KNOWN"; gene_name "PRMT5"; transcript_type "protein_coding"; transcript_status "KNOWN"; transcript_name "PRMT5-202"; exon_number "10"; exon_id "ENSE00003649944.1"; talon_gene "38429"; talon_transcript "133436"; talon_exon "623388"; ccdsid "CCDS9579.1"; exon_status "KNOWN"; level "2"; protein_id "ENSP00000319169.8"; source "HAVANA"; tag "CCDS";
chr14	HAVANA	exon	22924270	22924392	.	-	.	gene_id "ENSG00000100462.15"; transcript_id "ENST00000324366.12"; gene_type "protein_coding"; gene_status "KNOWN"; gene_name "PRMT5"; transcript_type "protein_coding"; transcript_status "KNOWN"; transcript_name "PRMT5-202"; exon_number "11"; exon_id "ENSE00003493346.1"; talon_gene "38429"; talon_transcript "133436"; talon_exon "623390"; ccdsid "CCDS9579.1"; exon_status "KNOWN"; level "2"; protein_id "ENSP00000319169.8"; source "HAVANA"; tag "CCDS";
chr14	HAVANA	exon	22924008	22924183	.	-	.	gene_id "ENSG00000100462.15"; transcript_id "ENST00000324366.12"; gene_type "protein_coding"; gene_status "KNOWN"; gene_name "PRMT5"; transcript_type "protein_coding"; transcript_status "KNOWN"; transcript_name "PRMT5-202"; exon_number "12"; exon_id "ENSE00003580528.1"; talon_gene "38429"; talon_transcript "133436"; talon_exon "623392"; ccdsid "CCDS9579.1"; exon_status "KNOWN"; level "2"; protein_id "ENSP00000319169.8"; source "HAVANA"; tag "CCDS";
chr14	HAVANA	exon	22923051	22923160	.	-	.	gene_id "ENSG00000100462.15"; transcript_id "ENST00000324366.12"; gene_type "protein_coding"; gene_status "KNOWN"; gene_name "PRMT5"; transcript_type "protein_coding"; transcript_status "KNOWN"; transcript_name "PRMT5-202"; exon_number "13"; exon_id "ENSE00003567613.1"; talon_gene "38429"; talon_transcript "133436"; talon_exon "623394"; ccdsid "CCDS9579.1"; exon_status "KNOWN"; level "2"; protein_id "ENSP00000319169.8"; source "HAVANA"; tag "CCDS";
chr14	HAVANA	exon	22922742	22922835	.	-	.	gene_id "ENSG00000100462.15"; transcript_id "ENST00000324366.12"; gene_type "protein_coding"; gene_status "KNOWN"; gene_name "PRMT5"; transcript_type "protein_coding"; transcript_status "KNOWN"; transcript_name "PRMT5-202"; exon_number "14"; exon_id "ENSE00003512765.1"; talon_gene "38429"; talon_transcript "133436"; talon_exon "623396"; ccdsid "CCDS9579.1"; exon_status "KNOWN"; level "2"; protein_id "ENSP00000319169.8"; source "HAVANA"; tag "CCDS";
chr14	HAVANA	exon	22922443	22922559	.	-	.	gene_id "ENSG00000100462.15"; transcript_id "ENST00000324366.12"; gene_type "protein_coding"; gene_status "KNOWN"; gene_name "PRMT5"; transcript_type "protein_coding"; transcript_status "KNOWN"; transcript_name "PRMT5-202"; exon_number "15"; exon_id "ENSE00003588053.1"; talon_gene "38429"; talon_transcript "133436"; talon_exon "623398"; ccdsid "CCDS9579.1"; exon_status "KNOWN"; level "2"; protein_id "ENSP00000319169.8"; source "HAVANA"; tag "CCDS";
chr14	HAVANA	exon	22922176	22922240	.	-	.	gene_id "ENSG00000100462.15"; transcript_id "ENST00000324366.12"; gene_type "protein_coding"; gene_status "KNOWN"; gene_name "PRMT5"; transcript_type "protein_coding"; transcript_status "KNOWN"; transcript_name "PRMT5-202"; exon_number "16"; exon_id "ENSE00003504639.1"; talon_gene "38429"; talon_transcript "133436"; talon_exon "623400"; ccdsid "CCDS9579.1"; exon_status "KNOWN"; level "2"; protein_id "ENSP00000319169.8"; source "HAVANA"; tag "CCDS";
chr14	HAVANA	exon	22920511	22921056	.	-	.	gene_id "ENSG00000100462.15"; transcript_id "ENST00000324366.12"; gene_type "protein_coding"; gene_status "KNOWN"; gene_name "PRMT5"; transcript_type "protein_coding"; transcript_status "KNOWN"; transcript_name "PRMT5-202"; exon_number "17"; exon_id "ENSE00001955696.1"; talon_gene "38429"; talon_transcript "133436"; talon_exon "623402"; ccdsid "CCDS9579.1"; exon_status "KNOWN"; level "2"; protein_id "ENSP00000319169.8"; source "HAVANA"; tag "CCDS";
chr14	HAVANA	transcript	22920525	22929401	.	-	.	gene_id "ENSG00000100462.15"; transcript_id "ENST00000397441.6"; gene_name "PRMT5"; gene_status "KNOWN"; gene_type "protein_coding"; transcript_type "protein_coding"; transcript_status "KNOWN"; transcript_name "PRMT5-204"; talon_gene "38429"; talon_transcript "133437"; ccdsid "CCDS41922.1"; havana_transcript "OTTHUMT00000413505.1"; level "2"; protein_id "ENSP00000380583.2"; source "HAVANA"; tag "CCDS"; transcript_support_level "2";
chr14	HAVANA	exon	22929167	22929401	.	-	.	gene_id "ENSG00000100462.15"; transcript_id "ENST00000397441.6"; gene_type "protein_coding"; gene_status "KNOWN"; gene_name "PRMT5"; transcript_type "protein_coding"; transcript_status "KNOWN"; transcript_name "PRMT5-204"; exon_number "1"; exon_id "ENSE00001528702.2"; talon_gene "38429"; talon_transcript "133437"; talon_exon "623403"; ccdsid "CCDS41922.1"; exon_status "KNOWN"; level "2"; protein_id "ENSP00000380583.2"; source "HAVANA"; tag "CCDS";
chr14	HAVANA	exon	22928497	22928615	.	-	.	gene_id "ENSG00000100462.15"; transcript_id "ENST00000397441.6"; gene_type "protein_coding"; gene_status "KNOWN"; gene_name "PRMT5"; transcript_type "protein_coding"; transcript_status "KNOWN"; transcript_name "PRMT5-204"; exon_number "2"; exon_id "ENSE00003485706.1"; talon_gene "38429"; talon_transcript "133437"; talon_exon "623372"; ccdsid "CCDS9579.1"; exon_status "KNOWN"; level "2"; protein_id "ENSP00000319169.8"; source "HAVANA"; tag "CCDS";
chr14	HAVANA	exon	22928126	22928211	.	-	.	gene_id "ENSG00000100462.15"; transcript_id "ENST00000397441.6"; gene_type "protein_coding"; gene_status "KNOWN"; gene_name "PRMT5"; transcript_type "protein_coding"; transcript_status "KNOWN"; transcript_name "PRMT5-204"; exon_number "3"; exon_id "ENSE00003480646.1"; talon_gene "38429"; talon_transcript "133437"; talon_exon "623374"; ccdsid "CCDS9579.1"; exon_status "KNOWN"; level "2"; protein_id "ENSP00000319169.8"; source "HAVANA"; tag "CCDS";
chr14	HAVANA	exon	22927526	22927660	.	-	.	gene_id "ENSG00000100462.15"; transcript_id "ENST00000397441.6"; gene_type "protein_coding"; gene_status "KNOWN"; gene_name "PRMT5"; transcript_type "protein_coding"; transcript_status "KNOWN"; transcript_name "PRMT5-204"; exon_number "4"; exon_id "ENSE00003506566.1"; talon_gene "38429"; talon_transcript "133437"; talon_exon "623376"; ccdsid "CCDS9579.1"; exon_status "KNOWN"; level "2"; protein_id "ENSP00000319169.8"; source "HAVANA"; tag "CCDS";
chr14	HAVANA	exon	22926702	22926814	.	-	.	gene_id "ENSG00000100462.15"; transcript_id "ENST00000397441.6"; gene_type "protein_coding"; gene_status "KNOWN"; gene_name "PRMT5"; transcript_type "protein_coding"; transcript_status "KNOWN"; transcript_name "PRMT5-204"; exon_number "5"; exon_id "ENSE00003665575.1"; talon_gene "38429"; talon_transcript "133437"; talon_exon "623378"; ccdsid "CCDS9579.1"; exon_status "KNOWN"; level "2"; protein_id "ENSP00000319169.8"; source "HAVANA"; tag "CCDS";
chr14	HAVANA	exon	22926506	22926555	.	-	.	gene_id "ENSG00000100462.15"; transcript_id "ENST00000397441.6"; gene_type "protein_coding"; gene_status "KNOWN"; gene_name "PRMT5"; transcript_type "protein_coding"; transcript_status "KNOWN"; transcript_name "PRMT5-204"; exon_number "6"; exon_id "ENSE00003490969.1"; talon_gene "38429"; talon_transcript "133437"; talon_exon "623380"; ccdsid "CCDS9579.1"; exon_status "KNOWN"; level "2"; protein_id "ENSP00000319169.8"; source "HAVANA"; tag "CCDS";
chr14	HAVANA	exon	22926133	22926296	.	-	.	gene_id "ENSG00000100462.15"; transcript_id "ENST00000397441.6"; gene_type "protein_coding"; gene_status "KNOWN"; gene_name "PRMT5"; transcript_type "protein_coding"; transcript_status "KNOWN"; transcript_name "PRMT5-204"; exon_number "7"; exon_id "ENSE00003629689.1"; talon_gene "38429"; talon_transcript "133437"; talon_exon "623382"; ccdsid "CCDS9579.1"; exon_status "KNOWN"; level "2"; protein_id "ENSP00000319169.8"; source "HAVANA"; tag "CCDS";
chr14	HAVANA	exon	22924879	22925040	.	-	.	gene_id "ENSG00000100462.15"; transcript_id "ENST00000397441.6"; gene_type "protein_coding"; gene_status "KNOWN"; gene_name "PRMT5"; transcript_type "protein_coding"; transcript_status "KNOWN"; transcript_name "PRMT5-204"; exon_number "8"; exon_id "ENSE00003672945.1"; talon_gene "38429"; talon_transcript "133437"; talon_exon "623384"; ccdsid "CCDS9579.1"; exon_status "KNOWN"; level "2"; protein_id "ENSP00000319169.8"; source "HAVANA"; tag "CCDS";
chr14	HAVANA	exon	22924632	22924709	.	-	.	gene_id "ENSG00000100462.15"; transcript_id "ENST00000397441.6"; gene_type "protein_coding"; gene_status "KNOWN"; gene_name "PRMT5"; transcript_type "protein_coding"; transcript_status "KNOWN"; transcript_name "PRMT5-204"; exon_number "9"; exon_id "ENSE00003616383.1"; talon_gene "38429"; talon_transcript "133437"; talon_exon "623386"; ccdsid "CCDS9579.1"; exon_status "KNOWN"; level "2"; protein_id "ENSP00000319169.8"; source "HAVANA"; tag "CCDS";
chr14	HAVANA	exon	22924479	22924537	.	-	.	gene_id "ENSG00000100462.15"; transcript_id "ENST00000397441.6"; gene_type "protein_coding"; gene_status "KNOWN"; gene_name "PRMT5"; transcript_type "protein_coding"; transcript_status "KNOWN"; transcript_name "PRMT5-204"; exon_number "10"; exon_id "ENSE00003649944.1"; talon_gene "38429"; talon_transcript "133437"; talon_exon "623388"; ccdsid "CCDS9579.1"; exon_status "KNOWN"; level "2"; protein_id "ENSP00000319169.8"; source "HAVANA"; tag "CCDS";
chr14	HAVANA	exon	22924270	22924392	.	-	.	gene_id "ENSG00000100462.15"; transcript_id "ENST00000397441.6"; gene_type "protein_coding"; gene_status "KNOWN"; gene_name "PRMT5"; transcript_type "protein_coding"; transcript_status "KNOWN"; transcript_name "PRMT5-204"; exon_number "11"; exon_id "ENSE00003493346.1"; talon_gene "38429"; talon_transcript "133437"; talon_exon "623390"; ccdsid "CCDS9579.1"; exon_status "KNOWN"; level "2"; protein_id "ENSP00000319169.8"; source "HAVANA"; tag "CCDS";
chr14	HAVANA	exon	22924008	22924183	.	-	.	gene_id "ENSG00000100462.15"; transcript_id "ENST00000397441.6"; gene_type "protein_coding"; gene_status "KNOWN"; gene_name "PRMT5"; transcript_type "protein_coding"; transcript_status "KNOWN"; transcript_name "PRMT5-204"; exon_number "12"; exon_id "ENSE00003580528.1"; talon_gene "38429"; talon_transcript "133437"; talon_exon "623392"; ccdsid "CCDS9579.1"; exon_status "KNOWN"; level "2"; protein_id "ENSP00000319169.8"; source "HAVANA"; tag "CCDS";
chr14	HAVANA	exon	22923051	22923160	.	-	.	gene_id "ENSG00000100462.15"; transcript_id "ENST00000397441.6"; gene_type "protein_coding"; gene_status "KNOWN"; gene_name "PRMT5"; transcript_type "protein_coding"; transcript_status "KNOWN"; transcript_name "PRMT5-204"; exon_number "13"; exon_id "ENSE00003567613.1"; talon_gene "38429"; talon_transcript "133437"; talon_exon "623394"; ccdsid "CCDS9579.1"; exon_status "KNOWN"; level "2"; protein_id "ENSP00000319169.8"; source "HAVANA"; tag "CCDS";
chr14	HAVANA	exon	22922742	22922835	.	-	.	gene_id "ENSG00000100462.15"; transcript_id "ENST00000397441.6"; gene_type "protein_coding"; gene_status "KNOWN"; gene_name "PRMT5"; transcript_type "protein_coding"; transcript_status "KNOWN"; transcript_name "PRMT5-204"; exon_number "14"; exon_id "ENSE00003512765.1"; talon_gene "38429"; talon_transcript "133437"; talon_exon "623396"; ccdsid "CCDS9579.1"; exon_status "KNOWN"; level "2"; protein_id "ENSP00000319169.8"; source "HAVANA"; tag "CCDS";
chr14	HAVANA	exon	22922443	22922559	.	-	.	gene_id "ENSG00000100462.15"; transcript_id "ENST00000397441.6"; gene_type "protein_coding"; gene_status "KNOWN"; gene_name "PRMT5"; transcript_type "protein_coding"; transcript_status "KNOWN"; transcript_name "PRMT5-204"; exon_number "15"; exon_id "ENSE00003588053.1"; talon_gene "38429"; talon_transcript "133437"; talon_exon "623398"; ccdsid "CCDS9579.1"; exon_status "KNOWN"; level "2"; protein_id "ENSP00000319169.8"; source "HAVANA"; tag "CCDS";
chr14	HAVANA	exon	22922176	22922240	.	-	.	gene_id "ENSG00000100462.15"; transcript_id "ENST00000397441.6"; gene_type "protein_coding"; gene_status "KNOWN"; gene_name "PRMT5"; transcript_type "protein_coding"; transcript_status "KNOWN"; transcript_name "PRMT5-204"; exon_number "16"; exon_id "ENSE00003504639.1"; talon_gene "38429"; talon_transcript "133437"; talon_exon "623400"; ccdsid "CCDS9579.1"; exon_status "KNOWN"; level "2"; protein_id "ENSP00000319169.8"; source "HAVANA"; tag "CCDS";
chr14	HAVANA	exon	22920525	22921056	.	-	.	gene_id "ENSG00000100462.15"; transcript_id "ENST00000397441.6"; gene_type "protein_coding"; gene_status "KNOWN"; gene_name "PRMT5"; transcript_type "protein_coding"; transcript_status "KNOWN"; transcript_name "PRMT5-204"; exon_number "17"; exon_id "ENSE00002502265.1"; talon_gene "38429"; talon_transcript "133437"; talon_exon "623405"; ccdsid "CCDS41922.1"; exon_status "KNOWN"; level "2"; protein_id "ENSP00000380583.2"; source "HAVANA"; tag "CCDS";
chr14	TALON	transcript	22920525	22924499	.	-	.	gene_id "ENSG00000100462.15"; transcript_id "ENCODEHT000295514"; gene_name "PRMT5"; gene_status "KNOWN"; gene_type "protein_coding"; transcript_status "NOVEL"; transcript_name "ENCODEHT000295514"; talon_gene "38429"; talon_transcript "295514"; ISM-suffix_to_IDs "133436,133437,133440,133441,133444,133445,295492,295493,295504,295507,295508"; ISM-suffix_transcript "TRUE"; ISM_to_IDs "133436,133437,133440,133441,133444,133445,295492,295493,295497,295504,295507,295508,295510,295512"; ISM_transcript "TRUE";
chr14	TALON	exon	22924479	22924499	.	-	.	gene_id "ENSG00000100462.15"; transcript_id "ENCODEHT000295514"; gene_type "protein_coding"; gene_status "KNOWN"; gene_name "PRMT5"; transcript_status "NOVEL"; transcript_name "ENCODEHT000295514"; exon_number "1"; exon_id "1051657"; talon_gene "38429"; talon_transcript "295514"; talon_exon "1051657"; exon_status "NOVEL";
chr14	HAVANA	exon	22924270	22924392	.	-	.	gene_id "ENSG00000100462.15"; transcript_id "ENCODEHT000295514"; gene_type "protein_coding"; gene_status "KNOWN"; gene_name "PRMT5"; transcript_status "NOVEL"; transcript_name "ENCODEHT000295514"; exon_number "2"; exon_id "ENSE00003493346.1"; talon_gene "38429"; talon_transcript "295514"; talon_exon "623390"; ccdsid "CCDS9579.1"; exon_status "KNOWN"; level "2"; protein_id "ENSP00000319169.8"; source "HAVANA"; tag "CCDS";
chr14	HAVANA	exon	22924008	22924183	.	-	.	gene_id "ENSG00000100462.15"; transcript_id "ENCODEHT000295514"; gene_type "protein_coding"; gene_status "KNOWN"; gene_name "PRMT5"; transcript_status "NOVEL"; transcript_name "ENCODEHT000295514"; exon_number "3"; exon_id "ENSE00003580528.1"; talon_gene "38429"; talon_transcript "295514"; talon_exon "623392"; ccdsid "CCDS9579.1"; exon_status "KNOWN"; level "2"; protein_id "ENSP00000319169.8"; source "HAVANA"; tag "CCDS";
chr14	HAVANA	exon	22923051	22923160	.	-	.	gene_id "ENSG00000100462.15"; transcript_id "ENCODEHT000295514"; gene_type "protein_coding"; gene_status "KNOWN"; gene_name "PRMT5"; transcript_status "NOVEL"; transcript_name "ENCODEHT000295514"; exon_number "4"; exon_id "ENSE00003567613.1"; talon_gene "38429"; talon_transcript "295514"; talon_exon "623394"; ccdsid "CCDS9579.1"; exon_status "KNOWN"; level "2"; protein_id "ENSP00000319169.8"; source "HAVANA"; tag "CCDS";
chr14	HAVANA	exon	22922742	22922835	.	-	.	gene_id "ENSG00000100462.15"; transcript_id "ENCODEHT000295514"; gene_type "protein_coding"; gene_status "KNOWN"; gene_name "PRMT5"; transcript_status "NOVEL"; transcript_name "ENCODEHT000295514"; exon_number "5"; exon_id "ENSE00003512765.1"; talon_gene "38429"; talon_transcript "295514"; talon_exon "623396"; ccdsid "CCDS9579.1"; exon_status "KNOWN"; level "2"; protein_id "ENSP00000319169.8"; source "HAVANA"; tag "CCDS";
chr14	HAVANA	exon	22922443	22922559	.	-	.	gene_id "ENSG00000100462.15"; transcript_id "ENCODEHT000295514"; gene_type "protein_coding"; gene_status "KNOWN"; gene_name "PRMT5"; transcript_status "NOVEL"; transcript_name "ENCODEHT000295514"; exon_number "6"; exon_id "ENSE00003588053.1"; talon_gene "38429"; talon_transcript "295514"; talon_exon "623398"; ccdsid "CCDS9579.1"; exon_status "KNOWN"; level "2"; protein_id "ENSP00000319169.8"; source "HAVANA"; tag "CCDS";
chr14	HAVANA	exon	22922176	22922240	.	-	.	gene_id "ENSG00000100462.15"; transcript_id "ENCODEHT000295514"; gene_type "protein_coding"; gene_status "KNOWN"; gene_name "PRMT5"; transcript_status "NOVEL"; transcript_name "ENCODEHT000295514"; exon_number "7"; exon_id "ENSE00003504639.1"; talon_gene "38429"; talon_transcript "295514"; talon_exon "623400"; ccdsid "CCDS9579.1"; exon_status "KNOWN"; level "2"; protein_id "ENSP00000319169.8"; source "HAVANA"; tag "CCDS";
chr14	HAVANA	exon	22920525	22921056	.	-	.	gene_id "ENSG00000100462.15"; transcript_id "ENCODEHT000295514"; gene_type "protein_coding"; gene_status "KNOWN"; gene_name "PRMT5"; transcript_status "NOVEL"; transcript_name "ENCODEHT000295514"; exon_number "8"; exon_id "ENSE00002502265.1"; talon_gene "38429"; talon_transcript "295514"; talon_exon "623405"; ccdsid "CCDS41922.1"; exon_status "KNOWN"; level "2"; protein_id "ENSP00000380583.2"; source "HAVANA"; tag "CCDS";
chr14	TALON	transcript	22920525	22924179	.	-	.	gene_id "ENSG00000100462.15"; transcript_id "ENCODEHT000295535"; gene_name "PRMT5"; gene_status "KNOWN"; gene_type "protein_coding"; transcript_status "NOVEL"; transcript_name "ENCODEHT000295535"; talon_gene "38429"; talon_transcript "295535"; ISM-suffix_to_IDs "133436,133437,133440,133441,133444,133445,295492,295493,295500,295502,295504,295507,295508,295514,295517"; ISM-suffix_transcript "TRUE"; ISM_to_IDs "133436,133437,133440,133441,133444,133445,295492,295493,295497,295500,295502,295504,295507,295508,295510,295512,295514,295517"; ISM_transcript "TRUE";
chr14	HAVANA	exon	22924008	22924179	.	-	.	gene_id "ENSG00000100462.15"; transcript_id "ENCODEHT000295535"; gene_type "protein_coding"; gene_status "KNOWN"; gene_name "PRMT5"; transcript_status "NOVEL"; transcript_name "ENCODEHT000295535"; exon_number "1"; exon_id "ENSE00002478759.1"; talon_gene "38429"; talon_transcript "295535"; talon_exon "623419"; exon_status "KNOWN"; level "2"; protein_id "ENSP00000451245.1"; source "HAVANA"; tag "cds_start_NF";
chr14	HAVANA	exon	22923051	22923160	.	-	.	gene_id "ENSG00000100462.15"; transcript_id "ENCODEHT000295535"; gene_type "protein_coding"; gene_status "KNOWN"; gene_name "PRMT5"; transcript_status "NOVEL"; transcript_name "ENCODEHT000295535"; exon_number "2"; exon_id "ENSE00003567613.1"; talon_gene "38429"; talon_transcript "295535"; talon_exon "623394"; ccdsid "CCDS9579.1"; exon_status "KNOWN"; level "2"; protein_id "ENSP00000319169.8"; source "HAVANA"; tag "CCDS";
chr14	HAVANA	exon	22922742	22922835	.	-	.	gene_id "ENSG00000100462.15"; transcript_id "ENCODEHT000295535"; gene_type "protein_coding"; gene_status "KNOWN"; gene_name "PRMT5"; transcript_status "NOVEL"; transcript_name "ENCODEHT000295535"; exon_number "3"; exon_id "ENSE00003512765.1"; talon_gene "38429"; talon_transcript "295535"; talon_exon "623396"; ccdsid "CCDS9579.1"; exon_status "KNOWN"; level "2"; protein_id "ENSP00000319169.8"; source "HAVANA"; tag "CCDS";
chr14	HAVANA	exon	22922443	22922559	.	-	.	gene_id "ENSG00000100462.15"; transcript_id "ENCODEHT000295535"; gene_type "protein_coding"; gene_status "KNOWN"; gene_name "PRMT5"; transcript_status "NOVEL"; transcript_name "ENCODEHT000295535"; exon_number "4"; exon_id "ENSE00003588053.1"; talon_gene "38429"; talon_transcript "295535"; talon_exon "623398"; ccdsid "CCDS9579.1"; exon_status "KNOWN"; level "2"; protein_id "ENSP00000319169.8"; source "HAVANA"; tag "CCDS";
chr14	HAVANA	exon	22922176	22922240	.	-	.	gene_id "ENSG00000100462.15"; transcript_id "ENCODEHT000295535"; gene_type "protein_coding"; gene_status "KNOWN"; gene_name "PRMT5"; transcript_status "NOVEL"; transcript_name "ENCODEHT000295535"; exon_number "5"; exon_id "ENSE00003504639.1"; talon_gene "38429"; talon_transcript "295535"; talon_exon "623400"; ccdsid "CCDS9579.1"; exon_status "KNOWN"; level "2"; protein_id "ENSP00000319169.8"; source "HAVANA"; tag "CCDS";
chr14	HAVANA	exon	22920525	22921056	.	-	.	gene_id "ENSG00000100462.15"; transcript_id "ENCODEHT000295535"; gene_type "protein_coding"; gene_status "KNOWN"; gene_name "PRMT5"; transcript_status "NOVEL"; transcript_name "ENCODEHT000295535"; exon_number "6"; exon_id "ENSE00002502265.1"; talon_gene "38429"; talon_transcript "295535"; talon_exon "623405"; ccdsid "CCDS41922.1"; exon_status "KNOWN"; level "2"; protein_id "ENSP00000380583.2"; source "HAVANA"; tag "CCDS";
chr14	HAVANA	transcript	22920825	22923162	.	-	.	gene_id "ENSG00000100462.15"; transcript_id "ENST00000454731.6"; gene_name "PRMT5"; gene_status "KNOWN"; gene_type "protein_coding"; transcript_type "protein_coding"; transcript_status "KNOWN"; transcript_name "PRMT5-206"; talon_gene "38429"; talon_transcript "133443"; havana_transcript "OTTHUMT00000413528.1"; level "1"; protein_id "ENSP00000387663.2"; source "HAVANA"; tag "exp_conf"; transcript_support_level "3";
chr14	HAVANA	exon	22923051	22923162	.	-	.	gene_id "ENSG00000100462.15"; transcript_id "ENST00000454731.6"; gene_type "protein_coding"; gene_status "KNOWN"; gene_name "PRMT5"; transcript_type "protein_coding"; transcript_status "KNOWN"; transcript_name "PRMT5-206"; exon_number "1"; exon_id "ENSE00002505688.1"; talon_gene "38429"; talon_transcript "133443"; talon_exon "623423"; exon_status "KNOWN"; level "1"; protein_id "ENSP00000387663.2"; source "HAVANA"; tag "exp_conf";
chr14	HAVANA	exon	22922742	22922835	.	-	.	gene_id "ENSG00000100462.15"; transcript_id "ENST00000454731.6"; gene_type "protein_coding"; gene_status "KNOWN"; gene_name "PRMT5"; transcript_type "protein_coding"; transcript_status "KNOWN"; transcript_name "PRMT5-206"; exon_number "2"; exon_id "ENSE00003512765.1"; talon_gene "38429"; talon_transcript "133443"; talon_exon "623396"; ccdsid "CCDS9579.1"; exon_status "KNOWN"; level "2"; protein_id "ENSP00000319169.8"; source "HAVANA"; tag "CCDS";
chr14	HAVANA	exon	22922443	22922559	.	-	.	gene_id "ENSG00000100462.15"; transcript_id "ENST00000454731.6"; gene_type "protein_coding"; gene_status "KNOWN"; gene_name "PRMT5"; transcript_type "protein_coding"; transcript_status "KNOWN"; transcript_name "PRMT5-206"; exon_number "3"; exon_id "ENSE00003588053.1"; talon_gene "38429"; talon_transcript "133443"; talon_exon "623398"; ccdsid "CCDS9579.1"; exon_status "KNOWN"; level "2"; protein_id "ENSP00000319169.8"; source "HAVANA"; tag "CCDS";
chr14	HAVANA	exon	22922176	22922240	.	-	.	gene_id "ENSG00000100462.15"; transcript_id "ENST00000454731.6"; gene_type "protein_coding"; gene_status "KNOWN"; gene_name "PRMT5"; transcript_type "protein_coding"; transcript_status "KNOWN"; transcript_name "PRMT5-206"; exon_number "4"; exon_id "ENSE00003504639.1"; talon_gene "38429"; talon_transcript "133443"; talon_exon "623400"; ccdsid "CCDS9579.1"; exon_status "KNOWN"; level "2"; protein_id "ENSP00000319169.8"; source "HAVANA"; tag "CCDS";
chr14	HAVANA	exon	22920825	22921053	.	-	.	gene_id "ENSG00000100462.15"; transcript_id "ENST00000454731.6"; gene_type "protein_coding"; gene_status "KNOWN"; gene_name "PRMT5"; transcript_type "protein_coding"; transcript_status "KNOWN"; transcript_name "PRMT5-206"; exon_number "5"; exon_id "ENSE00002535338.1"; talon_gene "38429"; talon_transcript "133443"; talon_exon "623425"; exon_status "KNOWN"; level "1"; protein_id "ENSP00000387663.2"; source "HAVANA"; tag "exp_conf";
chr14	HAVANA	transcript	22920876	22929408	.	-	.	gene_id "ENSG00000100462.15"; transcript_id "ENST00000553897.5"; gene_name "PRMT5"; gene_status "KNOWN"; gene_type "protein_coding"; transcript_type "protein_coding"; transcript_status "KNOWN"; transcript_name "PRMT5-213"; talon_gene "38429"; talon_transcript "133445"; ccdsid "CCDS61396.1"; havana_transcript "OTTHUMT00000413508.1"; level "2"; protein_id "ENSP00000452555.1"; source "HAVANA"; tag "CCDS"; transcript_support_level "2";
chr14	HAVANA	exon	22929252	22929408	.	-	.	gene_id "ENSG00000100462.15"; transcript_id "ENST00000553897.5"; gene_type "protein_coding"; gene_status "KNOWN"; gene_name "PRMT5"; transcript_type "protein_coding"; transcript_status "KNOWN"; transcript_name "PRMT5-213"; exon_number "1"; exon_id "ENSE00001761851.2"; talon_gene "38429"; talon_transcript "133445"; talon_exon "623429"; ccdsid "CCDS61396.1"; exon_status "KNOWN"; level "2"; protein_id "ENSP00000452555.1"; source "HAVANA"; tag "CCDS";
chr14	HAVANA	exon	22928497	22928615	.	-	.	gene_id "ENSG00000100462.15"; transcript_id "ENST00000553897.5"; gene_type "protein_coding"; gene_status "KNOWN"; gene_name "PRMT5"; transcript_type "protein_coding"; transcript_status "KNOWN"; transcript_name "PRMT5-213"; exon_number "2"; exon_id "ENSE00003485706.1"; talon_gene "38429"; talon_transcript "133445"; talon_exon "623372"; ccdsid "CCDS9579.1"; exon_status "KNOWN"; level "2"; protein_id "ENSP00000319169.8"; source "HAVANA"; tag "CCDS";
chr14	HAVANA	exon	22927526	22927614	.	-	.	gene_id "ENSG00000100462.15"; transcript_id "ENST00000553897.5"; gene_type "protein_coding"; gene_status "KNOWN"; gene_name "PRMT5"; transcript_type "protein_coding"; transcript_status "KNOWN"; transcript_name "PRMT5-213"; exon_number "3"; exon_id "ENSE00003665772.1"; talon_gene "38429"; talon_transcript "133445"; talon_exon "623417"; ccdsid "CCDS61394.1"; exon_status "KNOWN"; level "2"; protein_id "ENSP00000216350.8"; source "HAVANA"; tag "CCDS";
chr14	HAVANA	exon	22926702	22926814	.	-	.	gene_id "ENSG00000100462.15"; transcript_id "ENST00000553897.5"; gene_type "protein_coding"; gene_status "KNOWN"; gene_name "PRMT5"; transcript_type "protein_coding"; transcript_status "KNOWN"; transcript_name "PRMT5-213"; exon_number "4"; exon_id "ENSE00003665575.1"; talon_gene "38429"; talon_transcript "133445"; talon_exon "623378"; ccdsid "CCDS9579.1"; exon_status "KNOWN"; level "2"; protein_id "ENSP00000319169.8"; source "HAVANA"; tag "CCDS";
chr14	HAVANA	exon	22926506	22926555	.	-	.	gene_id "ENSG00000100462.15"; transcript_id "ENST00000553897.5"; gene_type "protein_coding"; gene_status "KNOWN"; gene_name "PRMT5"; transcript_type "protein_coding"; transcript_status "KNOWN"; transcript_name "PRMT5-213"; exon_number "5"; exon_id "ENSE00003490969.1"; talon_gene "38429"; talon_transcript "133445"; talon_exon "623380"; ccdsid "CCDS9579.1"; exon_status "KNOWN"; level "2"; protein_id "ENSP00000319169.8"; source "HAVANA"; tag "CCDS";
chr14	HAVANA	exon	22926133	22926296	.	-	.	gene_id "ENSG00000100462.15"; transcript_id "ENST00000553897.5"; gene_type "protein_coding"; gene_status "KNOWN"; gene_name "PRMT5"; transcript_type "protein_coding"; transcript_status "KNOWN"; transcript_name "PRMT5-213"; exon_number "6"; exon_id "ENSE00003629689.1"; talon_gene "38429"; talon_transcript "133445"; talon_exon "623382"; ccdsid "CCDS9579.1"; exon_status "KNOWN"; level "2"; protein_id "ENSP00000319169.8"; source "HAVANA"; tag "CCDS";
chr14	HAVANA	exon	22924879	22925040	.	-	.	gene_id "ENSG00000100462.15"; transcript_id "ENST00000553897.5"; gene_type "protein_coding"; gene_status "KNOWN"; gene_name "PRMT5"; transcript_type "protein_coding"; transcript_status "KNOWN"; transcript_name "PRMT5-213"; exon_number "7"; exon_id "ENSE00003672945.1"; talon_gene "38429"; talon_transcript "133445"; talon_exon "623384"; ccdsid "CCDS9579.1"; exon_status "KNOWN"; level "2"; protein_id "ENSP00000319169.8"; source "HAVANA"; tag "CCDS";
chr14	HAVANA	exon	22924632	22924709	.	-	.	gene_id "ENSG00000100462.15"; transcript_id "ENST00000553897.5"; gene_type "protein_coding"; gene_status "KNOWN"; gene_name "PRMT5"; transcript_type "protein_coding"; transcript_status "KNOWN"; transcript_name "PRMT5-213"; exon_number "8"; exon_id "ENSE00003616383.1"; talon_gene "38429"; talon_transcript "133445"; talon_exon "623386"; ccdsid "CCDS9579.1"; exon_status "KNOWN"; level "2"; protein_id "ENSP00000319169.8"; source "HAVANA"; tag "CCDS";
chr14	HAVANA	exon	22924479	22924537	.	-	.	gene_id "ENSG00000100462.15"; transcript_id "ENST00000553897.5"; gene_type "protein_coding"; gene_status "KNOWN"; gene_name "PRMT5"; transcript_type "protein_coding"; transcript_status "KNOWN"; transcript_name "PRMT5-213"; exon_number "9"; exon_id "ENSE00003649944.1"; talon_gene "38429"; talon_transcript "133445"; talon_exon "623388"; ccdsid "CCDS9579.1"; exon_status "KNOWN"; level "2"; protein_id "ENSP00000319169.8"; source "HAVANA"; tag "CCDS";
chr14	HAVANA	exon	22924270	22924392	.	-	.	gene_id "ENSG00000100462.15"; transcript_id "ENST00000553897.5"; gene_type "protein_coding"; gene_status "KNOWN"; gene_name "PRMT5"; transcript_type "protein_coding"; transcript_status "KNOWN"; transcript_name "PRMT5-213"; exon_number "10"; exon_id "ENSE00003493346.1"; talon_gene "38429"; talon_transcript "133445"; talon_exon "623390"; ccdsid "CCDS9579.1"; exon_status "KNOWN"; level "2"; protein_id "ENSP00000319169.8"; source "HAVANA"; tag "CCDS";
chr14	HAVANA	exon	22924008	22924183	.	-	.	gene_id "ENSG00000100462.15"; transcript_id "ENST00000553897.5"; gene_type "protein_coding"; gene_status "KNOWN"; gene_name "PRMT5"; transcript_type "protein_coding"; transcript_status "KNOWN"; transcript_name "PRMT5-213"; exon_number "11"; exon_id "ENSE00003580528.1"; talon_gene "38429"; talon_transcript "133445"; talon_exon "623392"; ccdsid "CCDS9579.1"; exon_status "KNOWN"; level "2"; protein_id "ENSP00000319169.8"; source "HAVANA"; tag "CCDS";
chr14	HAVANA	exon	22923051	22923160	.	-	.	gene_id "ENSG00000100462.15"; transcript_id "ENST00000553897.5"; gene_type "protein_coding"; gene_status "KNOWN"; gene_name "PRMT5"; transcript_type "protein_coding"; transcript_status "KNOWN"; transcript_name "PRMT5-213"; exon_number "12"; exon_id "ENSE00003567613.1"; talon_gene "38429"; talon_transcript "133445"; talon_exon "623394"; ccdsid "CCDS9579.1"; exon_status "KNOWN"; level "2"; protein_id "ENSP00000319169.8"; source "HAVANA"; tag "CCDS";
chr14	HAVANA	exon	22922742	22922835	.	-	.	gene_id "ENSG00000100462.15"; transcript_id "ENST00000553897.5"; gene_type "protein_coding"; gene_status "KNOWN"; gene_name "PRMT5"; transcript_type "protein_coding"; transcript_status "KNOWN"; transcript_name "PRMT5-213"; exon_number "13"; exon_id "ENSE00003512765.1"; talon_gene "38429"; talon_transcript "133445"; talon_exon "623396"; ccdsid "CCDS9579.1"; exon_status "KNOWN"; level "2"; protein_id "ENSP00000319169.8"; source "HAVANA"; tag "CCDS";
chr14	HAVANA	exon	22922443	22922559	.	-	.	gene_id "ENSG00000100462.15"; transcript_id "ENST00000553897.5"; gene_type "protein_coding"; gene_status "KNOWN"; gene_name "PRMT5"; transcript_type "protein_coding"; transcript_status "KNOWN"; transcript_name "PRMT5-213"; exon_number "14"; exon_id "ENSE00003588053.1"; talon_gene "38429"; talon_transcript "133445"; talon_exon "623398"; ccdsid "CCDS9579.1"; exon_status "KNOWN"; level "2"; protein_id "ENSP00000319169.8"; source "HAVANA"; tag "CCDS";
chr14	HAVANA	exon	22922176	22922240	.	-	.	gene_id "ENSG00000100462.15"; transcript_id "ENST00000553897.5"; gene_type "protein_coding"; gene_status "KNOWN"; gene_name "PRMT5"; transcript_type "protein_coding"; transcript_status "KNOWN"; transcript_name "PRMT5-213"; exon_number "15"; exon_id "ENSE00003504639.1"; talon_gene "38429"; talon_transcript "133445"; talon_exon "623400"; ccdsid "CCDS9579.1"; exon_status "KNOWN"; level "2"; protein_id "ENSP00000319169.8"; source "HAVANA"; tag "CCDS";
chr14	HAVANA	exon	22920876	22921056	.	-	.	gene_id "ENSG00000100462.15"; transcript_id "ENST00000553897.5"; gene_type "protein_coding"; gene_status "KNOWN"; gene_name "PRMT5"; transcript_type "protein_coding"; transcript_status "KNOWN"; transcript_name "PRMT5-213"; exon_number "16"; exon_id "ENSE00002436525.1"; talon_gene "38429"; talon_transcript "133445"; talon_exon "623430"; ccdsid "CCDS61396.1"; exon_status "KNOWN"; level "2"; protein_id "ENSP00000452555.1"; source "HAVANA"; tag "CCDS";
chr14	HAVANA	gene	22946228	22948234	.	-	.	gene_id "ENSG00000092036.18"; gene_name "HAUS4"; gene_status "KNOWN"; gene_type "protein_coding"; talon_gene "38431"; havana_gene "OTTHUMG00000028710.8"; level "2"; tag "overlapping_locus";
chr14	HAVANA	transcript	22946228	22957094	.	-	.	gene_id "ENSG00000092036.18"; transcript_id "ENST00000490506.5"; gene_name "HAUS4"; gene_status "KNOWN"; gene_type "protein_coding"; transcript_type "protein_coding"; transcript_status "KNOWN"; transcript_name "HAUS4-204"; talon_gene "38431"; talon_transcript "133466"; havana_transcript "OTTHUMT00000071684.3"; level "2"; protein_id "ENSP00000452260.1"; source "HAVANA"; tag "basic"; transcript_support_level "1";
chr14	HAVANA	exon	22956916	22957094	.	-	.	gene_id "ENSG00000092036.18"; transcript_id "ENST00000490506.5"; gene_type "protein_coding"; gene_status "KNOWN"; gene_name "HAUS4"; transcript_type "protein_coding"; transcript_status "KNOWN"; transcript_name "HAUS4-204"; exon_number "1"; exon_id "ENSE00001955828.1"; talon_gene "38431"; talon_transcript "133466"; talon_exon "623486"; exon_status "KNOWN"; level "2"; protein_id "ENSP00000452260.1"; source "HAVANA"; tag "basic";
chr14	ENSEMBL	exon	22955100	22955176	.	-	.	gene_id "ENSG00000092036.18"; transcript_id "ENST00000490506.5"; gene_type "protein_coding"; gene_status "KNOWN"; gene_name "HAUS4"; transcript_type "protein_coding"; transcript_status "KNOWN"; transcript_name "HAUS4-204"; exon_number "2"; exon_id "ENSE00003591775.1"; talon_gene "38431"; talon_transcript "133466"; talon_exon "623488"; ccdsid "CCDS9580.1"; exon_status "KNOWN"; level "3"; protein_id "ENSP00000441026.1"; source "ENSEMBL"; tag "CCDS";
chr14	ENSEMBL	exon	22952328	22952459	.	-	.	gene_id "ENSG00000092036.18"; transcript_id "ENST00000490506.5"; gene_type "protein_coding"; gene_status "KNOWN"; gene_name "HAUS4"; transcript_type "protein_coding"; transcript_status "KNOWN"; transcript_name "HAUS4-204"; exon_number "3"; exon_id "ENSE00003568136.1"; talon_gene "38431"; talon_transcript "133466"; talon_exon "623490"; ccdsid "CCDS9580.1"; exon_status "KNOWN"; level "3"; protein_id "ENSP00000441026.1"; source "ENSEMBL"; tag "CCDS";
chr14	ENSEMBL	exon	22951555	22951689	.	-	.	gene_id "ENSG00000092036.18"; transcript_id "ENST00000490506.5"; gene_type "protein_coding"; gene_status "KNOWN"; gene_name "HAUS4"; transcript_type "protein_coding"; transcript_status "KNOWN"; transcript_name "HAUS4-204"; exon_number "4"; exon_id "ENSE00003586967.1"; talon_gene "38431"; talon_transcript "133466"; talon_exon "623492"; ccdsid "CCDS9580.1"; exon_status "KNOWN"; level "3"; protein_id "ENSP00000441026.1"; source "ENSEMBL"; tag "CCDS";
chr14	ENSEMBL	exon	22950314	22950410	.	-	.	gene_id "ENSG00000092036.18"; transcript_id "ENST00000490506.5"; gene_type "protein_coding"; gene_status "KNOWN"; gene_name "HAUS4"; transcript_type "protein_coding"; transcript_status "KNOWN"; transcript_name "HAUS4-204"; exon_number "5"; exon_id "ENSE00003785134.1"; talon_gene "38431"; talon_transcript "133466"; talon_exon "623494"; ccdsid "CCDS9580.1"; exon_status "KNOWN"; level "3"; protein_id "ENSP00000441026.1"; source "ENSEMBL"; tag "CCDS";
chr14	ENSEMBL	exon	22947868	22948013	.	-	.	gene_id "ENSG00000092036.18"; transcript_id "ENST00000490506.5"; gene_type "protein_coding"; gene_status "KNOWN"; gene_name "HAUS4"; transcript_type "protein_coding"; transcript_status "KNOWN"; transcript_name "HAUS4-204"; exon_number "6"; exon_id "ENSE00003512311.1"; talon_gene "38431"; talon_transcript "133466"; talon_exon "623496"; ccdsid "CCDS9580.1"; exon_status "KNOWN"; level "3"; protein_id "ENSP00000441026.1"; source "ENSEMBL"; tag "CCDS";
chr14	ENSEMBL	exon	22947601	22947731	.	-	.	gene_id "ENSG00000092036.18"; transcript_id "ENST00000490506.5"; gene_type "protein_coding"; gene_status "KNOWN"; gene_name "HAUS4"; transcript_type "protein_coding"; transcript_status "KNOWN"; transcript_name "HAUS4-204"; exon_number "7"; exon_id "ENSE00003790839.1"; talon_gene "38431"; talon_transcript "133466"; talon_exon "623498"; ccdsid "CCDS9580.1"; exon_status "KNOWN"; level "3"; protein_id "ENSP00000441026.1"; source "ENSEMBL"; tag "CCDS";
chr14	ENSEMBL	exon	22947171	22947239	.	-	.	gene_id "ENSG00000092036.18"; transcript_id "ENST00000490506.5"; gene_type "protein_coding"; gene_status "KNOWN"; gene_name "HAUS4"; transcript_type "protein_coding"; transcript_status "KNOWN"; transcript_name "HAUS4-204"; exon_number "8"; exon_id "ENSE00003466291.1"; talon_gene "38431"; talon_transcript "133466"; talon_exon "623500"; ccdsid "CCDS9580.1"; exon_status "KNOWN"; level "3"; protein_id "ENSP00000441026.1"; source "ENSEMBL"; tag "CCDS";
chr14	HAVANA	exon	22946228	22946708	.	-	.	gene_id "ENSG00000092036.18"; transcript_id "ENST00000490506.5"; gene_type "protein_coding"; gene_status "KNOWN"; gene_name "HAUS4"; transcript_type "protein_coding"; transcript_status "KNOWN"; transcript_name "HAUS4-204"; exon_number "9"; exon_id "ENSE00001922973.1"; talon_gene "38431"; talon_transcript "133466"; talon_exon "623502"; ccdsid "CCDS9580.1"; exon_status "KNOWN"; level "2"; protein_id "ENSP00000452260.1"; source "HAVANA"; tag "basic";
chr14	HAVANA	transcript	22946228	22957154	.	-	.	gene_id "ENSG00000092036.18"; transcript_id "ENST00000206474.11"; gene_name "HAUS4"; gene_status "KNOWN"; gene_type "protein_coding"; transcript_type "protein_coding"; transcript_status "KNOWN"; transcript_name "HAUS4-201"; talon_gene "38431"; talon_transcript "133467"; ccdsid "CCDS9580.1"; havana_transcript "OTTHUMT00000071680.3"; level "2"; protein_id "ENSP00000206474.7"; source "HAVANA"; tag "CCDS"; transcript_support_level "1";
chr14	HAVANA	exon	22956924	22957154	.	-	.	gene_id "ENSG00000092036.18"; transcript_id "ENST00000206474.11"; gene_type "protein_coding"; gene_status "KNOWN"; gene_name "HAUS4"; transcript_type "protein_coding"; transcript_status "KNOWN"; transcript_name "HAUS4-201"; exon_number "1"; exon_id "ENSE00002459657.1"; talon_gene "38431"; talon_transcript "133467"; talon_exon "623503"; ccdsid "CCDS9580.1"; exon_status "KNOWN"; level "2"; protein_id "ENSP00000206474.7"; source "HAVANA"; tag "CCDS";
chr14	ENSEMBL	exon	22955100	22955176	.	-	.	gene_id "ENSG00000092036.18"; transcript_id "ENST00000206474.11"; gene_type "protein_coding"; gene_status "KNOWN"; gene_name "HAUS4"; transcript_type "protein_coding"; transcript_status "KNOWN"; transcript_name "HAUS4-201"; exon_number "2"; exon_id "ENSE00003591775.1"; talon_gene "38431"; talon_transcript "133467"; talon_exon "623488"; ccdsid "CCDS9580.1"; exon_status "KNOWN"; level "3"; protein_id "ENSP00000441026.1"; source "ENSEMBL"; tag "CCDS";
chr14	ENSEMBL	exon	22952541	22952683	.	-	.	gene_id "ENSG00000092036.18"; transcript_id "ENST00000206474.11"; gene_type "protein_coding"; gene_status "KNOWN"; gene_name "HAUS4"; transcript_type "protein_coding"; transcript_status "KNOWN"; transcript_name "HAUS4-201"; exon_number "3"; exon_id "ENSE00003510008.1"; talon_gene "38431"; talon_transcript "133467"; talon_exon "623506"; ccdsid "CCDS9580.1"; exon_status "KNOWN"; level "3"; protein_id "ENSP00000441026.1"; source "ENSEMBL"; tag "CCDS";
chr14	ENSEMBL	exon	22952328	22952459	.	-	.	gene_id "ENSG00000092036.18"; transcript_id "ENST00000206474.11"; gene_type "protein_coding"; gene_status "KNOWN"; gene_name "HAUS4"; transcript_type "protein_coding"; transcript_status "KNOWN"; transcript_name "HAUS4-201"; exon_number "4"; exon_id "ENSE00003568136.1"; talon_gene "38431"; talon_transcript "133467"; talon_exon "623490"; ccdsid "CCDS9580.1"; exon_status "KNOWN"; level "3"; protein_id "ENSP00000441026.1"; source "ENSEMBL"; tag "CCDS";
chr14	ENSEMBL	exon	22951555	22951689	.	-	.	gene_id "ENSG00000092036.18"; transcript_id "ENST00000206474.11"; gene_type "protein_coding"; gene_status "KNOWN"; gene_name "HAUS4"; transcript_type "protein_coding"; transcript_status "KNOWN"; transcript_name "HAUS4-201"; exon_number "5"; exon_id "ENSE00003586967.1"; talon_gene "38431"; talon_transcript "133467"; talon_exon "623492"; ccdsid "CCDS9580.1"; exon_status "KNOWN"; level "3"; protein_id "ENSP00000441026.1"; source "ENSEMBL"; tag "CCDS";
chr14	ENSEMBL	exon	22950314	22950410	.	-	.	gene_id "ENSG00000092036.18"; transcript_id "ENST00000206474.11"; gene_type "protein_coding"; gene_status "KNOWN"; gene_name "HAUS4"; transcript_type "protein_coding"; transcript_status "KNOWN"; transcript_name "HAUS4-201"; exon_number "6"; exon_id "ENSE00003785134.1"; talon_gene "38431"; talon_transcript "133467"; talon_exon "623494"; ccdsid "CCDS9580.1"; exon_status "KNOWN"; level "3"; protein_id "ENSP00000441026.1"; source "ENSEMBL"; tag "CCDS";
chr14	ENSEMBL	exon	22947868	22948013	.	-	.	gene_id "ENSG00000092036.18"; transcript_id "ENST00000206474.11"; gene_type "protein_coding"; gene_status "KNOWN"; gene_name "HAUS4"; transcript_type "protein_coding"; transcript_status "KNOWN"; transcript_name "HAUS4-201"; exon_number "7"; exon_id "ENSE00003512311.1"; talon_gene "38431"; talon_transcript "133467"; talon_exon "623496"; ccdsid "CCDS9580.1"; exon_status "KNOWN"; level "3"; protein_id "ENSP00000441026.1"; source "ENSEMBL"; tag "CCDS";
chr14	ENSEMBL	exon	22947601	22947731	.	-	.	gene_id "ENSG00000092036.18"; transcript_id "ENST00000206474.11"; gene_type "protein_coding"; gene_status "KNOWN"; gene_name "HAUS4"; transcript_type "protein_coding"; transcript_status "KNOWN"; transcript_name "HAUS4-201"; exon_number "8"; exon_id "ENSE00003790839.1"; talon_gene "38431"; talon_transcript "133467"; talon_exon "623498"; ccdsid "CCDS9580.1"; exon_status "KNOWN"; level "3"; protein_id "ENSP00000441026.1"; source "ENSEMBL"; tag "CCDS";
chr14	ENSEMBL	exon	22947171	22947239	.	-	.	gene_id "ENSG00000092036.18"; transcript_id "ENST00000206474.11"; gene_type "protein_coding"; gene_status "KNOWN"; gene_name "HAUS4"; transcript_type "protein_coding"; transcript_status "KNOWN"; transcript_name "HAUS4-201"; exon_number "9"; exon_id "ENSE00003466291.1"; talon_gene "38431"; talon_transcript "133467"; talon_exon "623500"; ccdsid "CCDS9580.1"; exon_status "KNOWN"; level "3"; protein_id "ENSP00000441026.1"; source "ENSEMBL"; tag "CCDS";
chr14	HAVANA	exon	22946228	22946708	.	-	.	gene_id "ENSG00000092036.18"; transcript_id "ENST00000206474.11"; gene_type "protein_coding"; gene_status "KNOWN"; gene_name "HAUS4"; transcript_type "protein_coding"; transcript_status "KNOWN"; transcript_name "HAUS4-201"; exon_number "10"; exon_id "ENSE00001922973.1"; talon_gene "38431"; talon_transcript "133467"; talon_exon "623502"; ccdsid "CCDS9580.1"; exon_status "KNOWN"; level "2"; protein_id "ENSP00000452260.1"; source "HAVANA"; tag "basic";
chr14	ENSEMBL	transcript	22946229	22957142	.	-	.	gene_id "ENSG00000092036.18"; transcript_id "ENST00000541587.5"; gene_name "HAUS4"; gene_status "KNOWN"; gene_type "protein_coding"; transcript_type "protein_coding"; transcript_status "KNOWN"; transcript_name "HAUS4-205"; talon_gene "38431"; talon_transcript "133469"; ccdsid "CCDS9580.1"; level "3"; protein_id "ENSP00000441026.1"; source "ENSEMBL"; tag "CCDS"; transcript_support_level "1";
chr14	ENSEMBL	exon	22956916	22957142	.	-	.	gene_id "ENSG00000092036.18"; transcript_id "ENST00000541587.5"; gene_type "protein_coding"; gene_status "KNOWN"; gene_name "HAUS4"; transcript_type "protein_coding"; transcript_status "KNOWN"; transcript_name "HAUS4-205"; exon_number "1"; exon_id "ENSE00002204859.1"; talon_gene "38431"; talon_transcript "133469"; talon_exon "623511"; ccdsid "CCDS9580.1"; exon_status "KNOWN"; level "3"; protein_id "ENSP00000441026.1"; source "ENSEMBL"; tag "CCDS";
chr14	ENSEMBL	exon	22955100	22955176	.	-	.	gene_id "ENSG00000092036.18"; transcript_id "ENST00000541587.5"; gene_type "protein_coding"; gene_status "KNOWN"; gene_name "HAUS4"; transcript_type "protein_coding"; transcript_status "KNOWN"; transcript_name "HAUS4-205"; exon_number "2"; exon_id "ENSE00003591775.1"; talon_gene "38431"; talon_transcript "133469"; talon_exon "623488"; ccdsid "CCDS9580.1"; exon_status "KNOWN"; level "3"; protein_id "ENSP00000441026.1"; source "ENSEMBL"; tag "CCDS";
chr14	ENSEMBL	exon	22952541	22952683	.	-	.	gene_id "ENSG00000092036.18"; transcript_id "ENST00000541587.5"; gene_type "protein_coding"; gene_status "KNOWN"; gene_name "HAUS4"; transcript_type "protein_coding"; transcript_status "KNOWN"; transcript_name "HAUS4-205"; exon_number "3"; exon_id "ENSE00003510008.1"; talon_gene "38431"; talon_transcript "133469"; talon_exon "623506"; ccdsid "CCDS9580.1"; exon_status "KNOWN"; level "3"; protein_id "ENSP00000441026.1"; source "ENSEMBL"; tag "CCDS";
chr14	ENSEMBL	exon	22952328	22952459	.	-	.	gene_id "ENSG00000092036.18"; transcript_id "ENST00000541587.5"; gene_type "protein_coding"; gene_status "KNOWN"; gene_name "HAUS4"; transcript_type "protein_coding"; transcript_status "KNOWN"; transcript_name "HAUS4-205"; exon_number "4"; exon_id "ENSE00003568136.1"; talon_gene "38431"; talon_transcript "133469"; talon_exon "623490"; ccdsid "CCDS9580.1"; exon_status "KNOWN"; level "3"; protein_id "ENSP00000441026.1"; source "ENSEMBL"; tag "CCDS";
chr14	ENSEMBL	exon	22951555	22951689	.	-	.	gene_id "ENSG00000092036.18"; transcript_id "ENST00000541587.5"; gene_type "protein_coding"; gene_status "KNOWN"; gene_name "HAUS4"; transcript_type "protein_coding"; transcript_status "KNOWN"; transcript_name "HAUS4-205"; exon_number "5"; exon_id "ENSE00003586967.1"; talon_gene "38431"; talon_transcript "133469"; talon_exon "623492"; ccdsid "CCDS9580.1"; exon_status "KNOWN"; level "3"; protein_id "ENSP00000441026.1"; source "ENSEMBL"; tag "CCDS";
chr14	ENSEMBL	exon	22950314	22950410	.	-	.	gene_id "ENSG00000092036.18"; transcript_id "ENST00000541587.5"; gene_type "protein_coding"; gene_status "KNOWN"; gene_name "HAUS4"; transcript_type "protein_coding"; transcript_status "KNOWN"; transcript_name "HAUS4-205"; exon_number "6"; exon_id "ENSE00003785134.1"; talon_gene "38431"; talon_transcript "133469"; talon_exon "623494"; ccdsid "CCDS9580.1"; exon_status "KNOWN"; level "3"; protein_id "ENSP00000441026.1"; source "ENSEMBL"; tag "CCDS";
chr14	ENSEMBL	exon	22947868	22948013	.	-	.	gene_id "ENSG00000092036.18"; transcript_id "ENST00000541587.5"; gene_type "protein_coding"; gene_status "KNOWN"; gene_name "HAUS4"; transcript_type "protein_coding"; transcript_status "KNOWN"; transcript_name "HAUS4-205"; exon_number "7"; exon_id "ENSE00003512311.1"; talon_gene "38431"; talon_transcript "133469"; talon_exon "623496"; ccdsid "CCDS9580.1"; exon_status "KNOWN"; level "3"; protein_id "ENSP00000441026.1"; source "ENSEMBL"; tag "CCDS";
chr14	ENSEMBL	exon	22947601	22947731	.	-	.	gene_id "ENSG00000092036.18"; transcript_id "ENST00000541587.5"; gene_type "protein_coding"; gene_status "KNOWN"; gene_name "HAUS4"; transcript_type "protein_coding"; transcript_status "KNOWN"; transcript_name "HAUS4-205"; exon_number "8"; exon_id "ENSE00003790839.1"; talon_gene "38431"; talon_transcript "133469"; talon_exon "623498"; ccdsid "CCDS9580.1"; exon_status "KNOWN"; level "3"; protein_id "ENSP00000441026.1"; source "ENSEMBL"; tag "CCDS";
chr14	ENSEMBL	exon	22947171	22947239	.	-	.	gene_id "ENSG00000092036.18"; transcript_id "ENST00000541587.5"; gene_type "protein_coding"; gene_status "KNOWN"; gene_name "HAUS4"; transcript_type "protein_coding"; transcript_status "KNOWN"; transcript_name "HAUS4-205"; exon_number "9"; exon_id "ENSE00003466291.1"; talon_gene "38431"; talon_transcript "133469"; talon_exon "623500"; ccdsid "CCDS9580.1"; exon_status "KNOWN"; level "3"; protein_id "ENSP00000441026.1"; source "ENSEMBL"; tag "CCDS";
chr14	ENSEMBL	exon	22946229	22946708	.	-	.	gene_id "ENSG00000092036.18"; transcript_id "ENST00000541587.5"; gene_type "protein_coding"; gene_status "KNOWN"; gene_name "HAUS4"; transcript_type "protein_coding"; transcript_status "KNOWN"; transcript_name "HAUS4-205"; exon_number "10"; exon_id "ENSE00003486725.1"; talon_gene "38431"; talon_transcript "133469"; talon_exon "623510"; ccdsid "CCDS9580.1"; exon_status "KNOWN"; level "3"; protein_id "ENSP00000441026.1"; source "ENSEMBL"; tag "CCDS";
chr14	HAVANA	transcript	22946236	22957129	.	-	.	gene_id "ENSG00000092036.18"; transcript_id "ENST00000342454.12"; gene_name "HAUS4"; gene_status "KNOWN"; gene_type "protein_coding"; transcript_type "protein_coding"; transcript_status "KNOWN"; transcript_name "HAUS4-202"; talon_gene "38431"; talon_transcript "133470"; ccdsid "CCDS53886.1"; havana_transcript "OTTHUMT00000413449.2"; level "2"; protein_id "ENSP00000342776.8"; source "HAVANA"; tag "CCDS"; transcript_support_level "1";
chr14	HAVANA	exon	22956924	22957129	.	-	.	gene_id "ENSG00000092036.18"; transcript_id "ENST00000342454.12"; gene_type "protein_coding"; gene_status "KNOWN"; gene_name "HAUS4"; transcript_type "protein_coding"; transcript_status "KNOWN"; transcript_name "HAUS4-202"; exon_number "1"; exon_id "ENSE00002489295.1"; talon_gene "38431"; talon_transcript "133470"; talon_exon "623512"; ccdsid "CCDS53886.1"; exon_status "KNOWN"; level "2"; protein_id "ENSP00000342776.8"; source "HAVANA"; tag "CCDS";
chr14	ENSEMBL	exon	22955100	22955176	.	-	.	gene_id "ENSG00000092036.18"; transcript_id "ENST00000342454.12"; gene_type "protein_coding"; gene_status "KNOWN"; gene_name "HAUS4"; transcript_type "protein_coding"; transcript_status "KNOWN"; transcript_name "HAUS4-202"; exon_number "2"; exon_id "ENSE00003591775.1"; talon_gene "38431"; talon_transcript "133470"; talon_exon "623488"; ccdsid "CCDS9580.1"; exon_status "KNOWN"; level "3"; protein_id "ENSP00000441026.1"; source "ENSEMBL"; tag "CCDS";
chr14	ENSEMBL	exon	22952541	22952683	.	-	.	gene_id "ENSG00000092036.18"; transcript_id "ENST00000342454.12"; gene_type "protein_coding"; gene_status "KNOWN"; gene_name "HAUS4"; transcript_type "protein_coding"; transcript_status "KNOWN"; transcript_name "HAUS4-202"; exon_number "3"; exon_id "ENSE00003510008.1"; talon_gene "38431"; talon_transcript "133470"; talon_exon "623506"; ccdsid "CCDS9580.1"; exon_status "KNOWN"; level "3"; protein_id "ENSP00000441026.1"; source "ENSEMBL"; tag "CCDS";
chr14	ENSEMBL	exon	22952328	22952459	.	-	.	gene_id "ENSG00000092036.18"; transcript_id "ENST00000342454.12"; gene_type "protein_coding"; gene_status "KNOWN"; gene_name "HAUS4"; transcript_type "protein_coding"; transcript_status "KNOWN"; transcript_name "HAUS4-202"; exon_number "4"; exon_id "ENSE00003568136.1"; talon_gene "38431"; talon_transcript "133470"; talon_exon "623490"; ccdsid "CCDS9580.1"; exon_status "KNOWN"; level "3"; protein_id "ENSP00000441026.1"; source "ENSEMBL"; tag "CCDS";
chr14	ENSEMBL	exon	22950314	22950410	.	-	.	gene_id "ENSG00000092036.18"; transcript_id "ENST00000342454.12"; gene_type "protein_coding"; gene_status "KNOWN"; gene_name "HAUS4"; transcript_type "protein_coding"; transcript_status "KNOWN"; transcript_name "HAUS4-202"; exon_number "5"; exon_id "ENSE00003785134.1"; talon_gene "38431"; talon_transcript "133470"; talon_exon "623494"; ccdsid "CCDS9580.1"; exon_status "KNOWN"; level "3"; protein_id "ENSP00000441026.1"; source "ENSEMBL"; tag "CCDS";
chr14	ENSEMBL	exon	22947868	22948013	.	-	.	gene_id "ENSG00000092036.18"; transcript_id "ENST00000342454.12"; gene_type "protein_coding"; gene_status "KNOWN"; gene_name "HAUS4"; transcript_type "protein_coding"; transcript_status "KNOWN"; transcript_name "HAUS4-202"; exon_number "6"; exon_id "ENSE00003512311.1"; talon_gene "38431"; talon_transcript "133470"; talon_exon "623496"; ccdsid "CCDS9580.1"; exon_status "KNOWN"; level "3"; protein_id "ENSP00000441026.1"; source "ENSEMBL"; tag "CCDS";
chr14	ENSEMBL	exon	22947601	22947731	.	-	.	gene_id "ENSG00000092036.18"; transcript_id "ENST00000342454.12"; gene_type "protein_coding"; gene_status "KNOWN"; gene_name "HAUS4"; transcript_type "protein_coding"; transcript_status "KNOWN"; transcript_name "HAUS4-202"; exon_number "7"; exon_id "ENSE00003790839.1"; talon_gene "38431"; talon_transcript "133470"; talon_exon "623498"; ccdsid "CCDS9580.1"; exon_status "KNOWN"; level "3"; protein_id "ENSP00000441026.1"; source "ENSEMBL"; tag "CCDS";
chr14	ENSEMBL	exon	22947171	22947239	.	-	.	gene_id "ENSG00000092036.18"; transcript_id "ENST00000342454.12"; gene_type "protein_coding"; gene_status "KNOWN"; gene_name "HAUS4"; transcript_type "protein_coding"; transcript_status "KNOWN"; transcript_name "HAUS4-202"; exon_number "8"; exon_id "ENSE00003466291.1"; talon_gene "38431"; talon_transcript "133470"; talon_exon "623500"; ccdsid "CCDS9580.1"; exon_status "KNOWN"; level "3"; protein_id "ENSP00000441026.1"; source "ENSEMBL"; tag "CCDS";
chr14	HAVANA	exon	22946236	22946708	.	-	.	gene_id "ENSG00000092036.18"; transcript_id "ENST00000342454.12"; gene_type "protein_coding"; gene_status "KNOWN"; gene_name "HAUS4"; transcript_type "protein_coding"; transcript_status "KNOWN"; transcript_name "HAUS4-202"; exon_number "9"; exon_id "ENSE00001368815.2"; talon_gene "38431"; talon_transcript "133470"; talon_exon "623513"; ccdsid "CCDS53886.1"; exon_status "KNOWN"; level "2"; protein_id "ENSP00000342776.8"; source "HAVANA"; tag "CCDS";
chr14	HAVANA	transcript	22946261	22957126	.	-	.	gene_id "ENSG00000092036.18"; transcript_id "ENST00000555367.5"; gene_name "HAUS4"; gene_status "KNOWN"; gene_type "protein_coding"; transcript_type "protein_coding"; transcript_status "KNOWN"; transcript_name "HAUS4-217"; talon_gene "38431"; talon_transcript "133472"; ccdsid "CCDS53886.1"; havana_transcript "OTTHUMT00000071683.3"; level "2"; protein_id "ENSP00000452239.1"; source "HAVANA"; tag "CCDS"; transcript_support_level "5";
chr14	HAVANA	exon	22956916	22957126	.	-	.	gene_id "ENSG00000092036.18"; transcript_id "ENST00000555367.5"; gene_type "protein_coding"; gene_status "KNOWN"; gene_name "HAUS4"; transcript_type "protein_coding"; transcript_status "KNOWN"; transcript_name "HAUS4-217"; exon_number "1"; exon_id "ENSE00002444962.1"; talon_gene "38431"; talon_transcript "133472"; talon_exon "623517"; ccdsid "CCDS53886.1"; exon_status "KNOWN"; level "2"; protein_id "ENSP00000452239.1"; source "HAVANA"; tag "CCDS";
chr14	ENSEMBL	exon	22955100	22955176	.	-	.	gene_id "ENSG00000092036.18"; transcript_id "ENST00000555367.5"; gene_type "protein_coding"; gene_status "KNOWN"; gene_name "HAUS4"; transcript_type "protein_coding"; transcript_status "KNOWN"; transcript_name "HAUS4-217"; exon_number "2"; exon_id "ENSE00003591775.1"; talon_gene "38431"; talon_transcript "133472"; talon_exon "623488"; ccdsid "CCDS9580.1"; exon_status "KNOWN"; level "3"; protein_id "ENSP00000441026.1"; source "ENSEMBL"; tag "CCDS";
chr14	ENSEMBL	exon	22952541	22952683	.	-	.	gene_id "ENSG00000092036.18"; transcript_id "ENST00000555367.5"; gene_type "protein_coding"; gene_status "KNOWN"; gene_name "HAUS4"; transcript_type "protein_coding"; transcript_status "KNOWN"; transcript_name "HAUS4-217"; exon_number "3"; exon_id "ENSE00003510008.1"; talon_gene "38431"; talon_transcript "133472"; talon_exon "623506"; ccdsid "CCDS9580.1"; exon_status "KNOWN"; level "3"; protein_id "ENSP00000441026.1"; source "ENSEMBL"; tag "CCDS";
chr14	ENSEMBL	exon	22952328	22952459	.	-	.	gene_id "ENSG00000092036.18"; transcript_id "ENST00000555367.5"; gene_type "protein_coding"; gene_status "KNOWN"; gene_name "HAUS4"; transcript_type "protein_coding"; transcript_status "KNOWN"; transcript_name "HAUS4-217"; exon_number "4"; exon_id "ENSE00003568136.1"; talon_gene "38431"; talon_transcript "133472"; talon_exon "623490"; ccdsid "CCDS9580.1"; exon_status "KNOWN"; level "3"; protein_id "ENSP00000441026.1"; source "ENSEMBL"; tag "CCDS";
chr14	ENSEMBL	exon	22950314	22950410	.	-	.	gene_id "ENSG00000092036.18"; transcript_id "ENST00000555367.5"; gene_type "protein_coding"; gene_status "KNOWN"; gene_name "HAUS4"; transcript_type "protein_coding"; transcript_status "KNOWN"; transcript_name "HAUS4-217"; exon_number "5"; exon_id "ENSE00003785134.1"; talon_gene "38431"; talon_transcript "133472"; talon_exon "623494"; ccdsid "CCDS9580.1"; exon_status "KNOWN"; level "3"; protein_id "ENSP00000441026.1"; source "ENSEMBL"; tag "CCDS";
chr14	ENSEMBL	exon	22947868	22948013	.	-	.	gene_id "ENSG00000092036.18"; transcript_id "ENST00000555367.5"; gene_type "protein_coding"; gene_status "KNOWN"; gene_name "HAUS4"; transcript_type "protein_coding"; transcript_status "KNOWN"; transcript_name "HAUS4-217"; exon_number "6"; exon_id "ENSE00003512311.1"; talon_gene "38431"; talon_transcript "133472"; talon_exon "623496"; ccdsid "CCDS9580.1"; exon_status "KNOWN"; level "3"; protein_id "ENSP00000441026.1"; source "ENSEMBL"; tag "CCDS";
chr14	ENSEMBL	exon	22947601	22947731	.	-	.	gene_id "ENSG00000092036.18"; transcript_id "ENST00000555367.5"; gene_type "protein_coding"; gene_status "KNOWN"; gene_name "HAUS4"; transcript_type "protein_coding"; transcript_status "KNOWN"; transcript_name "HAUS4-217"; exon_number "7"; exon_id "ENSE00003790839.1"; talon_gene "38431"; talon_transcript "133472"; talon_exon "623498"; ccdsid "CCDS9580.1"; exon_status "KNOWN"; level "3"; protein_id "ENSP00000441026.1"; source "ENSEMBL"; tag "CCDS";
chr14	ENSEMBL	exon	22947171	22947239	.	-	.	gene_id "ENSG00000092036.18"; transcript_id "ENST00000555367.5"; gene_type "protein_coding"; gene_status "KNOWN"; gene_name "HAUS4"; transcript_type "protein_coding"; transcript_status "KNOWN"; transcript_name "HAUS4-217"; exon_number "8"; exon_id "ENSE00003466291.1"; talon_gene "38431"; talon_transcript "133472"; talon_exon "623500"; ccdsid "CCDS9580.1"; exon_status "KNOWN"; level "3"; protein_id "ENSP00000441026.1"; source "ENSEMBL"; tag "CCDS";
chr14	HAVANA	exon	22946261	22946708	.	-	.	gene_id "ENSG00000092036.18"; transcript_id "ENST00000555367.5"; gene_type "protein_coding"; gene_status "KNOWN"; gene_name "HAUS4"; transcript_type "protein_coding"; transcript_status "KNOWN"; transcript_name "HAUS4-217"; exon_number "9"; exon_id "ENSE00002454901.1"; talon_gene "38431"; talon_transcript "133472"; talon_exon "623518"; ccdsid "CCDS53886.1"; exon_status "KNOWN"; level "2"; protein_id "ENSP00000452239.1"; source "HAVANA"; tag "CCDS";
chr14	HAVANA	transcript	22946561	22948234	.	-	.	gene_id "ENSG00000092036.18"; transcript_id "ENST00000556421.5"; gene_name "HAUS4"; gene_status "KNOWN"; gene_type "protein_coding"; transcript_type "retained_intron"; transcript_status "KNOWN"; transcript_name "HAUS4-219"; talon_gene "38431"; talon_transcript "133474"; havana_transcript "OTTHUMT00000413461.1"; level "2"; source "HAVANA"; transcript_support_level "2";
chr14	HAVANA	exon	22947601	22948234	.	-	.	gene_id "ENSG00000092036.18"; transcript_id "ENST00000556421.5"; gene_type "protein_coding"; gene_status "KNOWN"; gene_name "HAUS4"; transcript_type "retained_intron"; transcript_status "KNOWN"; transcript_name "HAUS4-219"; exon_number "1"; exon_id "ENSE00002490446.1"; talon_gene "38431"; talon_transcript "133474"; talon_exon "623521"; exon_status "KNOWN"; level "2"; source "HAVANA";
chr14	ENSEMBL	exon	22947171	22947239	.	-	.	gene_id "ENSG00000092036.18"; transcript_id "ENST00000556421.5"; gene_type "protein_coding"; gene_status "KNOWN"; gene_name "HAUS4"; transcript_type "retained_intron"; transcript_status "KNOWN"; transcript_name "HAUS4-219"; exon_number "2"; exon_id "ENSE00003466291.1"; talon_gene "38431"; talon_transcript "133474"; talon_exon "623500"; ccdsid "CCDS9580.1"; exon_status "KNOWN"; level "3"; protein_id "ENSP00000441026.1"; source "ENSEMBL"; tag "CCDS";
chr14	HAVANA	exon	22946561	22946708	.	-	.	gene_id "ENSG00000092036.18"; transcript_id "ENST00000556421.5"; gene_type "protein_coding"; gene_status "KNOWN"; gene_name "HAUS4"; transcript_type "retained_intron"; transcript_status "KNOWN"; transcript_name "HAUS4-219"; exon_number "3"; exon_id "ENSE00002530938.1"; talon_gene "38431"; talon_transcript "133474"; talon_exon "623522"; exon_status "KNOWN"; level "2"; source "HAVANA";
chr14	HAVANA	gene	22985908	23010151	.	-	.	gene_id "ENSG00000100802.14"; gene_name "C14orf93"; gene_status "KNOWN"; gene_type "protein_coding"; talon_gene "38436"; havana_gene "OTTHUMG00000028712.12"; level "1"; tag "overlapping_locus";
chr14	HAVANA	transcript	22985908	23010151	.	-	.	gene_id "ENSG00000100802.14"; transcript_id "ENST00000299088.10"; gene_name "C14orf93"; gene_status "KNOWN"; gene_type "protein_coding"; transcript_type "protein_coding"; transcript_status "KNOWN"; transcript_name "C14orf93-201"; talon_gene "38436"; talon_transcript "133500"; ccdsid "CCDS9583.1"; havana_transcript "OTTHUMT00000071688.6"; level "2"; protein_id "ENSP00000299088.6"; source "HAVANA"; tag "CCDS"; transcript_support_level "2";
chr14	HAVANA	exon	23010101	23010151	.	-	.	gene_id "ENSG00000100802.14"; transcript_id "ENST00000299088.10"; gene_type "protein_coding"; gene_status "KNOWN"; gene_name "C14orf93"; transcript_type "protein_coding"; transcript_status "KNOWN"; transcript_name "C14orf93-201"; exon_number "1"; exon_id "ENSE00002445962.1"; talon_gene "38436"; talon_transcript "133500"; talon_exon "623598"; ccdsid "CCDS9583.1"; exon_status "KNOWN"; level "2"; protein_id "ENSP00000299088.6"; source "HAVANA"; tag "CCDS";
chr14	HAVANA	exon	22998427	22999402	.	-	.	gene_id "ENSG00000100802.14"; transcript_id "ENST00000299088.10"; gene_type "protein_coding"; gene_status "KNOWN"; gene_name "C14orf93"; transcript_type "protein_coding"; transcript_status "KNOWN"; transcript_name "C14orf93-201"; exon_number "2"; exon_id "ENSE00001372541.1"; talon_gene "38436"; talon_transcript "133500"; talon_exon "623600"; ccdsid "CCDS9583.1"; exon_status "KNOWN"; level "2"; protein_id "ENSP00000299088.6"; source "HAVANA"; tag "CCDS";
chr14	HAVANA	exon	22995948	22996268	.	-	.	gene_id "ENSG00000100802.14"; transcript_id "ENST00000299088.10"; gene_type "protein_coding"; gene_status "KNOWN"; gene_name "C14orf93"; transcript_type "protein_coding"; transcript_status "KNOWN"; transcript_name "C14orf93-201"; exon_number "3"; exon_id "ENSE00003787182.1"; talon_gene "38436"; talon_transcript "133500"; talon_exon "623602"; ccdsid "CCDS9583.1"; exon_status "KNOWN"; level "2"; protein_id "ENSP00000299088.6"; source "HAVANA"; tag "CCDS";
chr14	HAVANA	exon	22990066	22990127	.	-	.	gene_id "ENSG00000100802.14"; transcript_id "ENST00000299088.10"; gene_type "protein_coding"; gene_status "KNOWN"; gene_name "C14orf93"; transcript_type "protein_coding"; transcript_status "KNOWN"; transcript_name "C14orf93-201"; exon_number "4"; exon_id "ENSE00000889191.1"; talon_gene "38436"; talon_transcript "133500"; talon_exon "623604"; ccdsid "CCDS9583.1"; exon_status "KNOWN"; level "2"; protein_id "ENSP00000299088.6"; source "HAVANA"; tag "CCDS";
chr14	HAVANA	exon	22989742	22989845	.	-	.	gene_id "ENSG00000100802.14"; transcript_id "ENST00000299088.10"; gene_type "protein_coding"; gene_status "KNOWN"; gene_name "C14orf93"; transcript_type "protein_coding"; transcript_status "KNOWN"; transcript_name "C14orf93-201"; exon_number "5"; exon_id "ENSE00000889190.1"; talon_gene "38436"; talon_transcript "133500"; talon_exon "623606"; ccdsid "CCDS9583.1"; exon_status "KNOWN"; level "2"; protein_id "ENSP00000299088.6"; source "HAVANA"; tag "CCDS";
chr14	HAVANA	exon	22987903	22988015	.	-	.	gene_id "ENSG00000100802.14"; transcript_id "ENST00000299088.10"; gene_type "protein_coding"; gene_status "KNOWN"; gene_name "C14orf93"; transcript_type "protein_coding"; transcript_status "KNOWN"; transcript_name "C14orf93-201"; exon_number "6"; exon_id "ENSE00000889189.1"; talon_gene "38436"; talon_transcript "133500"; talon_exon "623608"; ccdsid "CCDS9583.1"; exon_status "KNOWN"; level "2"; protein_id "ENSP00000299088.6"; source "HAVANA"; tag "CCDS";
chr14	HAVANA	exon	22985908	22987634	.	-	.	gene_id "ENSG00000100802.14"; transcript_id "ENST00000299088.10"; gene_type "protein_coding"; gene_status "KNOWN"; gene_name "C14orf93"; transcript_type "protein_coding"; transcript_status "KNOWN"; transcript_name "C14orf93-201"; exon_number "7"; exon_id "ENSE00001923461.2"; talon_gene "38436"; talon_transcript "133500"; talon_exon "623610"; ccdsid "CCDS9583.1"; exon_status "KNOWN"; level "2"; protein_id "ENSP00000299088.6"; source "HAVANA"; tag "CCDS";
chr14	HAVANA	gene	23005499	23007123	.	-	.	gene_id "ENSG00000280129.1"; gene_name "AL132780.5"; gene_status "KNOWN"; gene_type "TEC"; talon_gene "38437"; havana_gene "OTTHUMG00000171425.1"; level "2"; tag "overlapping_locus";
chr14	HAVANA	transcript	23005499	23007123	.	-	.	gene_id "ENSG00000280129.1"; transcript_id "ENST00000623843.1"; gene_name "AL132780.5"; gene_status "KNOWN"; gene_type "TEC"; transcript_type "TEC"; transcript_status "KNOWN"; transcript_name "AL132780.5-201"; talon_gene "38437"; talon_transcript "133521"; havana_transcript "OTTHUMT00000413354.1"; level "2"; source "HAVANA"; tag "basic"; transcript_support_level "NA";
chr14	HAVANA	exon	23005499	23007123	.	-	.	gene_id "ENSG00000280129.1"; transcript_id "ENST00000623843.1"; gene_type "TEC"; gene_status "KNOWN"; gene_name "AL132780.5"; transcript_type "TEC"; transcript_status "KNOWN"; transcript_name "AL132780.5-201"; exon_number "1"; exon_id "ENSE00003756386.1"; talon_gene "38437"; talon_transcript "133521"; talon_exon "623673"; exon_status "KNOWN"; level "2"; source "HAVANA"; tag "basic";
chr14	HAVANA	gene	23016543	23034894	.	-	.	gene_id "ENSG00000100804.18"; gene_name "PSMB5"; gene_status "KNOWN"; gene_type "protein_coding"; talon_gene "38438"; havana_gene "OTTHUMG00000028713.5"; level "1"; tag "overlapping_locus";
chr14	HAVANA	transcript	23016543	23034727	.	-	.	gene_id "ENSG00000100804.18"; transcript_id "ENST00000555895.5"; gene_name "PSMB5"; gene_status "KNOWN"; gene_type "protein_coding"; transcript_type "protein_coding"; transcript_status "KNOWN"; transcript_name "PSMB5-206"; talon_gene "38438"; talon_transcript "133522"; havana_transcript "OTTHUMT00000413331.1"; level "2"; protein_id "ENSP00000451816.1"; source "HAVANA"; tag "cds_start_NF"; transcript_support_level "3";
chr14	HAVANA	exon	23034684	23034727	.	-	.	gene_id "ENSG00000100804.18"; transcript_id "ENST00000555895.5"; gene_type "protein_coding"; gene_status "KNOWN"; gene_name "PSMB5"; transcript_type "protein_coding"; transcript_status "KNOWN"; transcript_name "PSMB5-206"; exon_number "1"; exon_id "ENSE00002520835.1"; talon_gene "38438"; talon_transcript "133522"; talon_exon "623674"; exon_status "KNOWN"; level "2"; protein_id "ENSP00000451816.1"; source "HAVANA"; tag "cds_start_NF";
chr14	HAVANA	exon	23033368	23033674	.	-	.	gene_id "ENSG00000100804.18"; transcript_id "ENST00000555895.5"; gene_type "protein_coding"; gene_status "KNOWN"; gene_name "PSMB5"; transcript_type "protein_coding"; transcript_status "KNOWN"; transcript_name "PSMB5-206"; exon_number "2"; exon_id "ENSE00003535354.1"; talon_gene "38438"; talon_transcript "133522"; talon_exon "623676"; ccdsid "CCDS9584.1"; exon_status "KNOWN"; level "2"; protein_id "ENSP00000451816.1"; source "HAVANA"; tag "cds_start_NF";
chr14	HAVANA	exon	23016543	23016635	.	-	.	gene_id "ENSG00000100804.18"; transcript_id "ENST00000555895.5"; gene_type "protein_coding"; gene_status "KNOWN"; gene_name "PSMB5"; transcript_type "protein_coding"; transcript_status "KNOWN"; transcript_name "PSMB5-206"; exon_number "3"; exon_id "ENSE00002521525.1"; talon_gene "38438"; talon_transcript "133522"; talon_exon "623678"; exon_status "KNOWN"; level "2"; protein_id "ENSP00000451816.1"; source "HAVANA"; tag "cds_start_NF";
chr14	HAVANA	transcript	23025851	23035145	.	-	.	gene_id "ENSG00000100804.18"; transcript_id "ENST00000361611.10"; gene_name "PSMB5"; gene_status "KNOWN"; gene_type "protein_coding"; transcript_type "protein_coding"; transcript_status "KNOWN"; transcript_name "PSMB5-202"; talon_gene "38438"; talon_transcript "133523"; ccdsid "CCDS9584.1"; havana_transcript "OTTHUMT00000071695.5"; level "2"; protein_id "ENSP00000355325.6"; source "HAVANA"; tag "CCDS"; transcript_support_level "1";
chr14	HAVANA	exon	23034684	23035145	.	-	.	gene_id "ENSG00000100804.18"; transcript_id "ENST00000361611.10"; gene_type "protein_coding"; gene_status "KNOWN"; gene_name "PSMB5"; transcript_type "protein_coding"; transcript_status "KNOWN"; transcript_name "PSMB5-202"; exon_number "1"; exon_id "ENSE00001149729.6"; talon_gene "38438"; talon_transcript "133523"; talon_exon "623679"; ccdsid "CCDS9584.1"; exon_status "KNOWN"; level "2"; protein_id "ENSP00000355325.6"; source "HAVANA"; tag "CCDS";
chr14	HAVANA	exon	23033368	23033674	.	-	.	gene_id "ENSG00000100804.18"; transcript_id "ENST00000361611.10"; gene_type "protein_coding"; gene_status "KNOWN"; gene_name "PSMB5"; transcript_type "protein_coding"; transcript_status "KNOWN"; transcript_name "PSMB5-202"; exon_number "2"; exon_id "ENSE00003535354.1"; talon_gene "38438"; talon_transcript "133523"; talon_exon "623676"; ccdsid "CCDS9584.1"; exon_status "KNOWN"; level "2"; protein_id "ENSP00000451816.1"; source "HAVANA"; tag "cds_start_NF";
chr14	HAVANA	exon	23025851	23026375	.	-	.	gene_id "ENSG00000100804.18"; transcript_id "ENST00000361611.10"; gene_type "protein_coding"; gene_status "KNOWN"; gene_name "PSMB5"; transcript_type "protein_coding"; transcript_status "KNOWN"; transcript_name "PSMB5-202"; exon_number "3"; exon_id "ENSE00000889197.5"; talon_gene "38438"; talon_transcript "133523"; talon_exon "623681"; ccdsid "CCDS9584.1"; exon_status "KNOWN"; level "2"; protein_id "ENSP00000355325.6"; source "HAVANA"; tag "CCDS";
chr14	TALON	transcript	23025851	23026375	.	-	.	gene_id "ENSG00000100804.18"; transcript_id "ENCODEHT000296278"; gene_name "PSMB5"; gene_status "KNOWN"; gene_type "protein_coding"; transcript_status "NOVEL"; transcript_name "ENCODEHT000296278"; talon_gene "38438"; talon_transcript "296278"; ISM_to_IDs "133523"; ISM_transcript "TRUE";
chr14	HAVANA	exon	23025851	23026375	.	-	.	gene_id "ENSG00000100804.18"; transcript_id "ENCODEHT000296278"; gene_type "protein_coding"; gene_status "KNOWN"; gene_name "PSMB5"; transcript_status "NOVEL"; transcript_name "ENCODEHT000296278"; exon_number "1"; exon_id "ENSE00000889197.5"; talon_gene "38438"; talon_transcript "296278"; talon_exon "623681"; ccdsid "CCDS9584.1"; exon_status "KNOWN"; level "2"; protein_id "ENSP00000355325.6"; source "HAVANA"; tag "CCDS";
chr14	TALON	transcript	23025851	23034894	.	-	.	gene_id "ENSG00000100804.18"; transcript_id "ENCODEHT000296295"; gene_name "PSMB5"; gene_status "KNOWN"; gene_type "protein_coding"; transcript_status "NOVEL"; transcript_name "ENCODEHT000296295"; talon_gene "38438"; talon_transcript "296295"; NIC_transcript "TRUE";
chr14	TALON	exon	23034682	23034894	.	-	.	gene_id "ENSG00000100804.18"; transcript_id "ENCODEHT000296295"; gene_type "protein_coding"; gene_status "KNOWN"; gene_name "PSMB5"; transcript_status "NOVEL"; transcript_name "ENCODEHT000296295"; exon_number "1"; exon_id "1052466"; talon_gene "38438"; talon_transcript "296295"; talon_exon "1052466"; exon_status "NOVEL";
chr14	HAVANA	exon	23033368	23033674	.	-	.	gene_id "ENSG00000100804.18"; transcript_id "ENCODEHT000296295"; gene_type "protein_coding"; gene_status "KNOWN"; gene_name "PSMB5"; transcript_status "NOVEL"; transcript_name "ENCODEHT000296295"; exon_number "2"; exon_id "ENSE00003535354.1"; talon_gene "38438"; talon_transcript "296295"; talon_exon "623676"; ccdsid "CCDS9584.1"; exon_status "KNOWN"; level "2"; protein_id "ENSP00000451816.1"; source "HAVANA"; tag "cds_start_NF";
chr14	HAVANA	exon	23025851	23026375	.	-	.	gene_id "ENSG00000100804.18"; transcript_id "ENCODEHT000296295"; gene_type "protein_coding"; gene_status "KNOWN"; gene_name "PSMB5"; transcript_status "NOVEL"; transcript_name "ENCODEHT000296295"; exon_number "3"; exon_id "ENSE00000889197.5"; talon_gene "38438"; talon_transcript "296295"; talon_exon "623681"; ccdsid "CCDS9584.1"; exon_status "KNOWN"; level "2"; protein_id "ENSP00000355325.6"; source "HAVANA"; tag "CCDS";
chr14	TALON	transcript	23025851	23033674	.	-	.	gene_id "ENSG00000100804.18"; transcript_id "ENCODEHT000296307"; gene_name "PSMB5"; gene_status "KNOWN"; gene_type "protein_coding"; transcript_status "NOVEL"; transcript_name "ENCODEHT000296307"; talon_gene "38438"; talon_transcript "296307"; ISM-suffix_to_IDs "133523,133526,133527,296295"; ISM-suffix_transcript "TRUE"; ISM_to_IDs "133523,133526,133527,296257,296295"; ISM_transcript "TRUE";
chr14	HAVANA	exon	23033368	23033674	.	-	.	gene_id "ENSG00000100804.18"; transcript_id "ENCODEHT000296307"; gene_type "protein_coding"; gene_status "KNOWN"; gene_name "PSMB5"; transcript_status "NOVEL"; transcript_name "ENCODEHT000296307"; exon_number "1"; exon_id "ENSE00003535354.1"; talon_gene "38438"; talon_transcript "296307"; talon_exon "623676"; ccdsid "CCDS9584.1"; exon_status "KNOWN"; level "2"; protein_id "ENSP00000451816.1"; source "HAVANA"; tag "cds_start_NF";
chr14	HAVANA	exon	23025851	23026375	.	-	.	gene_id "ENSG00000100804.18"; transcript_id "ENCODEHT000296307"; gene_type "protein_coding"; gene_status "KNOWN"; gene_name "PSMB5"; transcript_status "NOVEL"; transcript_name "ENCODEHT000296307"; exon_number "2"; exon_id "ENSE00000889197.5"; talon_gene "38438"; talon_transcript "296307"; talon_exon "623681"; ccdsid "CCDS9584.1"; exon_status "KNOWN"; level "2"; protein_id "ENSP00000355325.6"; source "HAVANA"; tag "CCDS";
chr14	HAVANA	transcript	23025858	23034890	.	-	.	gene_id "ENSG00000100804.18"; transcript_id "ENST00000493471.2"; gene_name "PSMB5"; gene_status "KNOWN"; gene_type "protein_coding"; transcript_type "protein_coding"; transcript_status "KNOWN"; transcript_name "PSMB5-205"; talon_gene "38438"; talon_transcript "133524"; ccdsid "CCDS45084.1"; havana_transcript "OTTHUMT00000071697.2"; level "2"; protein_id "ENSP00000452424.1"; source "HAVANA"; tag "CCDS"; transcript_support_level "1";
chr14	HAVANA	exon	23034684	23034890	.	-	.	gene_id "ENSG00000100804.18"; transcript_id "ENST00000493471.2"; gene_type "protein_coding"; gene_status "KNOWN"; gene_name "PSMB5"; transcript_type "protein_coding"; transcript_status "KNOWN"; transcript_name "PSMB5-205"; exon_number "1"; exon_id "ENSE00002517194.1"; talon_gene "38438"; talon_transcript "133524"; talon_exon "623682"; ccdsid "CCDS45084.1"; exon_status "KNOWN"; level "2"; protein_id "ENSP00000452424.1"; source "HAVANA"; tag "CCDS";
chr14	HAVANA	exon	23033368	23033674	.	-	.	gene_id "ENSG00000100804.18"; transcript_id "ENST00000493471.2"; gene_type "protein_coding"; gene_status "KNOWN"; gene_name "PSMB5"; transcript_type "protein_coding"; transcript_status "KNOWN"; transcript_name "PSMB5-205"; exon_number "2"; exon_id "ENSE00003535354.1"; talon_gene "38438"; talon_transcript "133524"; talon_exon "623676"; ccdsid "CCDS9584.1"; exon_status "KNOWN"; level "2"; protein_id "ENSP00000451816.1"; source "HAVANA"; tag "cds_start_NF";
chr14	HAVANA	exon	23027745	23027829	.	-	.	gene_id "ENSG00000100804.18"; transcript_id "ENST00000493471.2"; gene_type "protein_coding"; gene_status "KNOWN"; gene_name "PSMB5"; transcript_type "protein_coding"; transcript_status "KNOWN"; transcript_name "PSMB5-205"; exon_number "3"; exon_id "ENSE00001338866.4"; talon_gene "38438"; talon_transcript "133524"; talon_exon "623684"; ccdsid "CCDS45084.1"; exon_status "KNOWN"; level "2"; protein_id "ENSP00000452424.1"; source "HAVANA"; tag "CCDS";
chr14	HAVANA	exon	23025858	23026375	.	-	.	gene_id "ENSG00000100804.18"; transcript_id "ENST00000493471.2"; gene_type "protein_coding"; gene_status "KNOWN"; gene_name "PSMB5"; transcript_type "protein_coding"; transcript_status "KNOWN"; transcript_name "PSMB5-205"; exon_number "4"; exon_id "ENSE00003571288.1"; talon_gene "38438"; talon_transcript "133524"; talon_exon "623686"; ccdsid "CCDS45084.1"; exon_status "KNOWN"; level "2"; protein_id "ENSP00000452424.1"; source "HAVANA"; tag "CCDS";
chr14	HAVANA	transcript	23025858	23034894	.	-	.	gene_id "ENSG00000100804.18"; transcript_id "ENST00000460922.2"; gene_name "PSMB5"; gene_status "KNOWN"; gene_type "protein_coding"; transcript_type "protein_coding"; transcript_status "KNOWN"; transcript_name "PSMB5-204"; talon_gene "38438"; talon_transcript "133525"; havana_transcript "OTTHUMT00000071698.2"; level "1"; protein_id "ENSP00000451286.1"; source "HAVANA"; tag "exp_conf"; transcript_support_level "2";
chr14	HAVANA	exon	23034684	23034894	.	-	.	gene_id "ENSG00000100804.18"; transcript_id "ENST00000460922.2"; gene_type "protein_coding"; gene_status "KNOWN"; gene_name "PSMB5"; transcript_type "protein_coding"; transcript_status "KNOWN"; transcript_name "PSMB5-204"; exon_number "1"; exon_id "ENSE00002494729.1"; talon_gene "38438"; talon_transcript "133525"; talon_exon "623687"; exon_status "KNOWN"; level "1"; protein_id "ENSP00000451286.1"; source "HAVANA"; tag "exp_conf";
chr14	HAVANA	exon	23025858	23026375	.	-	.	gene_id "ENSG00000100804.18"; transcript_id "ENST00000460922.2"; gene_type "protein_coding"; gene_status "KNOWN"; gene_name "PSMB5"; transcript_type "protein_coding"; transcript_status "KNOWN"; transcript_name "PSMB5-204"; exon_number "2"; exon_id "ENSE00003571288.1"; talon_gene "38438"; talon_transcript "133525"; talon_exon "623686"; ccdsid "CCDS45084.1"; exon_status "KNOWN"; level "2"; protein_id "ENSP00000452424.1"; source "HAVANA"; tag "CCDS";
chr14	HAVANA	gene	23061502	23064629	.	-	.	gene_id "ENSG00000100813.14"; gene_name "ACIN1"; gene_status "KNOWN"; gene_type "protein_coding"; talon_gene "38442"; havana_gene "OTTHUMG00000028716.8"; level "2";
chr14	HAVANA	transcript	23061502	23064629	.	-	.	gene_id "ENSG00000100813.14"; transcript_id "ENST00000555478.5"; gene_name "ACIN1"; gene_status "KNOWN"; gene_type "protein_coding"; transcript_type "retained_intron"; transcript_status "KNOWN"; transcript_name "ACIN1-216"; talon_gene "38442"; talon_transcript "133545"; havana_transcript "OTTHUMT00000413660.1"; level "2"; source "HAVANA"; transcript_support_level "5";
chr14	HAVANA	exon	23064355	23064629	.	-	.	gene_id "ENSG00000100813.14"; transcript_id "ENST00000555478.5"; gene_type "protein_coding"; gene_status "KNOWN"; gene_name "ACIN1"; transcript_type "retained_intron"; transcript_status "KNOWN"; transcript_name "ACIN1-216"; exon_number "1"; exon_id "ENSE00002511705.1"; talon_gene "38442"; talon_transcript "133545"; talon_exon "623790"; exon_status "KNOWN"; level "2"; source "HAVANA";
chr14	HAVANA	exon	23064105	23064221	.	-	.	gene_id "ENSG00000100813.14"; transcript_id "ENST00000555478.5"; gene_type "protein_coding"; gene_status "KNOWN"; gene_name "ACIN1"; transcript_type "retained_intron"; transcript_status "KNOWN"; transcript_name "ACIN1-216"; exon_number "2"; exon_id "ENSE00003611048.1"; talon_gene "38442"; talon_transcript "133545"; talon_exon "623762"; ccdsid "CCDS55905.1"; exon_status "KNOWN"; level "2"; protein_id "ENSP00000483298.1"; source "HAVANA"; tag "cds_start_NF";
chr14	ENSEMBL	exon	23063436	23063577	.	-	.	gene_id "ENSG00000100813.14"; transcript_id "ENST00000555478.5"; gene_type "protein_coding"; gene_status "KNOWN"; gene_name "ACIN1"; transcript_type "retained_intron"; transcript_status "KNOWN"; transcript_name "ACIN1-216"; exon_number "3"; exon_id "ENSE00003503403.1"; talon_gene "38442"; talon_transcript "133545"; talon_exon "623742"; ccdsid "CCDS53889.1"; exon_status "KNOWN"; level "3"; protein_id "ENSP00000405677.1"; source "ENSEMBL"; tag "CCDS";
chr14	ENSEMBL	exon	23062929	23063074	.	-	.	gene_id "ENSG00000100813.14"; transcript_id "ENST00000555478.5"; gene_type "protein_coding"; gene_status "KNOWN"; gene_name "ACIN1"; transcript_type "retained_intron"; transcript_status "KNOWN"; transcript_name "ACIN1-216"; exon_number "4"; exon_id "ENSE00003525916.1"; talon_gene "38442"; talon_transcript "133545"; talon_exon "623744"; ccdsid "CCDS53889.1"; exon_status "KNOWN"; level "3"; protein_id "ENSP00000405677.1"; source "ENSEMBL"; tag "CCDS";
chr14	ENSEMBL	exon	23062416	23062523	.	-	.	gene_id "ENSG00000100813.14"; transcript_id "ENST00000555478.5"; gene_type "protein_coding"; gene_status "KNOWN"; gene_name "ACIN1"; transcript_type "retained_intron"; transcript_status "KNOWN"; transcript_name "ACIN1-216"; exon_number "5"; exon_id "ENSE00003643304.1"; talon_gene "38442"; talon_transcript "133545"; talon_exon "623746"; ccdsid "CCDS53889.1"; exon_status "KNOWN"; level "3"; protein_id "ENSP00000405677.1"; source "ENSEMBL"; tag "CCDS";
chr14	ENSEMBL	exon	23062168	23062275	.	-	.	gene_id "ENSG00000100813.14"; transcript_id "ENST00000555478.5"; gene_type "protein_coding"; gene_status "KNOWN"; gene_name "ACIN1"; transcript_type "retained_intron"; transcript_status "KNOWN"; transcript_name "ACIN1-216"; exon_number "6"; exon_id "ENSE00003512587.1"; talon_gene "38442"; talon_transcript "133545"; talon_exon "623748"; ccdsid "CCDS53889.1"; exon_status "KNOWN"; level "3"; protein_id "ENSP00000405677.1"; source "ENSEMBL"; tag "CCDS";
chr14	HAVANA	exon	23061502	23061622	.	-	.	gene_id "ENSG00000100813.14"; transcript_id "ENST00000555478.5"; gene_type "protein_coding"; gene_status "KNOWN"; gene_name "ACIN1"; transcript_type "retained_intron"; transcript_status "KNOWN"; transcript_name "ACIN1-216"; exon_number "7"; exon_id "ENSE00002440333.1"; talon_gene "38442"; talon_transcript "133545"; talon_exon "623791"; exon_status "KNOWN"; level "2"; source "HAVANA";
chr14	HAVANA	gene	23094765	23100462	.	+	.	gene_id "ENSG00000179933.5"; gene_name "C14orf119"; gene_status "KNOWN"; gene_type "protein_coding"; talon_gene "38443"; havana_gene "OTTHUMG00000028717.4"; level "2";
chr14	HAVANA	transcript	23094765	23100462	.	+	.	gene_id "ENSG00000179933.5"; transcript_id "ENST00000319074.5"; gene_name "C14orf119"; gene_status "KNOWN"; gene_type "protein_coding"; transcript_type "protein_coding"; transcript_status "KNOWN"; transcript_name "C14orf119-201"; talon_gene "38443"; talon_transcript "133559"; ccdsid "CCDS9588.1"; havana_transcript "OTTHUMT00000071713.4"; level "2"; protein_id "ENSP00000322238.4"; source "HAVANA"; tag "CCDS"; transcript_support_level "1";
chr14	HAVANA	exon	23094765	23095619	.	+	.	gene_id "ENSG00000179933.5"; transcript_id "ENST00000319074.5"; gene_type "protein_coding"; gene_status "KNOWN"; gene_name "C14orf119"; transcript_type "protein_coding"; transcript_status "KNOWN"; transcript_name "C14orf119-201"; exon_number "1"; exon_id "ENSE00001220101.7"; talon_gene "38443"; talon_transcript "133559"; talon_exon "623823"; ccdsid "CCDS9588.1"; exon_status "KNOWN"; level "2"; protein_id "ENSP00000322238.4"; source "HAVANA"; tag "CCDS";
chr14	HAVANA	exon	23097658	23100462	.	+	.	gene_id "ENSG00000179933.5"; transcript_id "ENST00000319074.5"; gene_type "protein_coding"; gene_status "KNOWN"; gene_name "C14orf119"; transcript_type "protein_coding"; transcript_status "KNOWN"; transcript_name "C14orf119-201"; exon_number "2"; exon_id "ENSE00001220108.5"; talon_gene "38443"; talon_transcript "133559"; talon_exon "623825"; ccdsid "CCDS9588.1"; exon_status "KNOWN"; level "2"; protein_id "ENSP00000322238.4"; source "HAVANA"; tag "CCDS";
chr14	HAVANA	gene	23272422	23286117	.	-	.	gene_id "ENSG00000215271.7"; gene_name "HOMEZ"; gene_status "KNOWN"; gene_type "protein_coding"; talon_gene "38451"; havana_gene "OTTHUMG00000172122.7"; level "2"; tag "overlapping_locus";
chr14	HAVANA	transcript	23272422	23286117	.	-	.	gene_id "ENSG00000215271.7"; transcript_id "ENST00000357460.6"; gene_name "HOMEZ"; gene_status "KNOWN"; gene_type "protein_coding"; transcript_type "protein_coding"; transcript_status "KNOWN"; transcript_name "HOMEZ-201"; talon_gene "38451"; talon_transcript "133592"; ccdsid "CCDS45085.1"; havana_transcript "OTTHUMT00000416939.3"; level "2"; protein_id "ENSP00000350049.4"; source "HAVANA"; tag "CCDS"; transcript_support_level "1";
chr14	HAVANA	exon	23285913	23286117	.	-	.	gene_id "ENSG00000215271.7"; transcript_id "ENST00000357460.6"; gene_type "protein_coding"; gene_status "KNOWN"; gene_name "HOMEZ"; transcript_type "protein_coding"; transcript_status "KNOWN"; transcript_name "HOMEZ-201"; exon_number "1"; exon_id "ENSE00003478704.1"; talon_gene "38451"; talon_transcript "133592"; talon_exon "623995"; ccdsid "CCDS45085.1"; exon_status "KNOWN"; level "2"; protein_id "ENSP00000350049.4"; source "HAVANA"; tag "CCDS";
chr14	HAVANA	exon	23272422	23277187	.	-	.	gene_id "ENSG00000215271.7"; transcript_id "ENST00000357460.6"; gene_type "protein_coding"; gene_status "KNOWN"; gene_name "HOMEZ"; transcript_type "protein_coding"; transcript_status "KNOWN"; transcript_name "HOMEZ-201"; exon_number "2"; exon_id "ENSE00001426232.5"; talon_gene "38451"; talon_transcript "133592"; talon_exon "623997"; ccdsid "CCDS45085.1"; exon_status "KNOWN"; level "2"; protein_id "ENSP00000350049.4"; source "HAVANA"; tag "CCDS";
chr14	HAVANA	gene	23321289	23326163	.	+	.	gene_id "ENSG00000100836.10"; gene_name "PABPN1"; gene_status "KNOWN"; gene_type "protein_coding"; talon_gene "38456"; havana_gene "OTTHUMG00000028739.4"; level "2"; tag "overlapping_locus";
chr14	HAVANA	transcript	23321289	23326185	.	+	.	gene_id "ENSG00000100836.10"; transcript_id "ENST00000216727.8"; gene_name "PABPN1"; gene_status "KNOWN"; gene_type "protein_coding"; transcript_type "protein_coding"; transcript_status "KNOWN"; transcript_name "PABPN1-201"; talon_gene "38456"; talon_transcript "133616"; ccdsid "CCDS9592.1"; havana_transcript "OTTHUMT00000071767.4"; level "2"; protein_id "ENSP00000216727.4"; source "HAVANA"; tag "CCDS"; transcript_support_level "1";
chr14	HAVANA	exon	23321289	23321820	.	+	.	gene_id "ENSG00000100836.10"; transcript_id "ENST00000216727.8"; gene_type "protein_coding"; gene_status "KNOWN"; gene_name "PABPN1"; transcript_type "protein_coding"; transcript_status "KNOWN"; transcript_name "PABPN1-201"; exon_number "1"; exon_id "ENSE00001099642.6"; talon_gene "38456"; talon_transcript "133616"; talon_exon "624094"; ccdsid "CCDS9592.1"; exon_status "KNOWN"; level "2"; protein_id "ENSP00000216727.4"; source "HAVANA"; tag "CCDS";
chr14	HAVANA	exon	23322181	23322295	.	+	.	gene_id "ENSG00000100836.10"; transcript_id "ENST00000216727.8"; gene_type "protein_coding"; gene_status "KNOWN"; gene_name "PABPN1"; transcript_type "protein_coding"; transcript_status "KNOWN"; transcript_name "PABPN1-201"; exon_number "2"; exon_id "ENSE00003678188.1"; talon_gene "38456"; talon_transcript "133616"; talon_exon "624078"; ccdsid "CCDS55906.1"; exon_status "KNOWN"; level "2"; protein_id "ENSP00000451320.1"; source "HAVANA"; tag "CCDS";
chr14	HAVANA	exon	23322999	23323066	.	+	.	gene_id "ENSG00000100836.10"; transcript_id "ENST00000216727.8"; gene_type "protein_coding"; gene_status "KNOWN"; gene_name "PABPN1"; transcript_type "protein_coding"; transcript_status "KNOWN"; transcript_name "PABPN1-201"; exon_number "3"; exon_id "ENSE00003502116.1"; talon_gene "38456"; talon_transcript "133616"; talon_exon "624080"; ccdsid "CCDS55906.1"; exon_status "KNOWN"; level "2"; protein_id "ENSP00000451320.1"; source "HAVANA"; tag "CCDS";
chr14	HAVANA	exon	23323377	23323483	.	+	.	gene_id "ENSG00000100836.10"; transcript_id "ENST00000216727.8"; gene_type "protein_coding"; gene_status "KNOWN"; gene_name "PABPN1"; transcript_type "protein_coding"; transcript_status "KNOWN"; transcript_name "PABPN1-201"; exon_number "4"; exon_id "ENSE00003616497.1"; talon_gene "38456"; talon_transcript "133616"; talon_exon "624082"; ccdsid "CCDS55906.1"; exon_status "KNOWN"; level "2"; protein_id "ENSP00000451320.1"; source "HAVANA"; tag "CCDS";
chr14	HAVANA	exon	23323965	23324052	.	+	.	gene_id "ENSG00000100836.10"; transcript_id "ENST00000216727.8"; gene_type "protein_coding"; gene_status "KNOWN"; gene_name "PABPN1"; transcript_type "protein_coding"; transcript_status "KNOWN"; transcript_name "PABPN1-201"; exon_number "5"; exon_id "ENSE00003472029.1"; talon_gene "38456"; talon_transcript "133616"; talon_exon "624084"; ccdsid "CCDS55906.1"; exon_status "KNOWN"; level "2"; protein_id "ENSP00000451320.1"; source "HAVANA"; tag "CCDS";
chr14	HAVANA	exon	23324138	23324289	.	+	.	gene_id "ENSG00000100836.10"; transcript_id "ENST00000216727.8"; gene_type "protein_coding"; gene_status "KNOWN"; gene_name "PABPN1"; transcript_type "protein_coding"; transcript_status "KNOWN"; transcript_name "PABPN1-201"; exon_number "6"; exon_id "ENSE00003585685.1"; talon_gene "38456"; talon_transcript "133616"; talon_exon "624086"; ccdsid "CCDS55906.1"; exon_status "KNOWN"; level "2"; protein_id "ENSP00000451320.1"; source "HAVANA"; tag "CCDS";
chr14	HAVANA	exon	23325247	23326185	.	+	.	gene_id "ENSG00000100836.10"; transcript_id "ENST00000216727.8"; gene_type "protein_coding"; gene_status "KNOWN"; gene_name "PABPN1"; transcript_type "protein_coding"; transcript_status "KNOWN"; transcript_name "PABPN1-201"; exon_number "7"; exon_id "ENSE00001099644.3"; talon_gene "38456"; talon_transcript "133616"; talon_exon "624096"; ccdsid "CCDS9592.1"; exon_status "KNOWN"; level "2"; protein_id "ENSP00000216727.4"; source "HAVANA"; tag "CCDS";
chr14	HAVANA	transcript	23321457	23326163	.	+	.	gene_id "ENSG00000100836.10"; transcript_id "ENST00000397276.6"; gene_name "PABPN1"; gene_status "KNOWN"; gene_type "protein_coding"; transcript_type "protein_coding"; transcript_status "KNOWN"; transcript_name "PABPN1-202"; talon_gene "38456"; talon_transcript "133617"; havana_transcript "OTTHUMT00000071766.4"; level "2"; protein_id "ENSP00000380446.2"; source "HAVANA"; tag "basic"; transcript_support_level "1";
chr14	HAVANA	exon	23321457	23321820	.	+	.	gene_id "ENSG00000100836.10"; transcript_id "ENST00000397276.6"; gene_type "protein_coding"; gene_status "KNOWN"; gene_name "PABPN1"; transcript_type "protein_coding"; transcript_status "KNOWN"; transcript_name "PABPN1-202"; exon_number "1"; exon_id "ENSE00001528016.2"; talon_gene "38456"; talon_transcript "133617"; talon_exon "624097"; exon_status "KNOWN"; level "2"; protein_id "ENSP00000380446.2"; source "HAVANA"; tag "basic";
chr14	HAVANA	exon	23322181	23322295	.	+	.	gene_id "ENSG00000100836.10"; transcript_id "ENST00000397276.6"; gene_type "protein_coding"; gene_status "KNOWN"; gene_name "PABPN1"; transcript_type "protein_coding"; transcript_status "KNOWN"; transcript_name "PABPN1-202"; exon_number "2"; exon_id "ENSE00003678188.1"; talon_gene "38456"; talon_transcript "133617"; talon_exon "624078"; ccdsid "CCDS55906.1"; exon_status "KNOWN"; level "2"; protein_id "ENSP00000451320.1"; source "HAVANA"; tag "CCDS";
chr14	HAVANA	exon	23322999	23323066	.	+	.	gene_id "ENSG00000100836.10"; transcript_id "ENST00000397276.6"; gene_type "protein_coding"; gene_status "KNOWN"; gene_name "PABPN1"; transcript_type "protein_coding"; transcript_status "KNOWN"; transcript_name "PABPN1-202"; exon_number "3"; exon_id "ENSE00003502116.1"; talon_gene "38456"; talon_transcript "133617"; talon_exon "624080"; ccdsid "CCDS55906.1"; exon_status "KNOWN"; level "2"; protein_id "ENSP00000451320.1"; source "HAVANA"; tag "CCDS";
chr14	HAVANA	exon	23323377	23323483	.	+	.	gene_id "ENSG00000100836.10"; transcript_id "ENST00000397276.6"; gene_type "protein_coding"; gene_status "KNOWN"; gene_name "PABPN1"; transcript_type "protein_coding"; transcript_status "KNOWN"; transcript_name "PABPN1-202"; exon_number "4"; exon_id "ENSE00003616497.1"; talon_gene "38456"; talon_transcript "133617"; talon_exon "624082"; ccdsid "CCDS55906.1"; exon_status "KNOWN"; level "2"; protein_id "ENSP00000451320.1"; source "HAVANA"; tag "CCDS";
chr14	HAVANA	exon	23323965	23324052	.	+	.	gene_id "ENSG00000100836.10"; transcript_id "ENST00000397276.6"; gene_type "protein_coding"; gene_status "KNOWN"; gene_name "PABPN1"; transcript_type "protein_coding"; transcript_status "KNOWN"; transcript_name "PABPN1-202"; exon_number "5"; exon_id "ENSE00003472029.1"; talon_gene "38456"; talon_transcript "133617"; talon_exon "624084"; ccdsid "CCDS55906.1"; exon_status "KNOWN"; level "2"; protein_id "ENSP00000451320.1"; source "HAVANA"; tag "CCDS";
chr14	HAVANA	exon	23324138	23326163	.	+	.	gene_id "ENSG00000100836.10"; transcript_id "ENST00000397276.6"; gene_type "protein_coding"; gene_status "KNOWN"; gene_name "PABPN1"; transcript_type "protein_coding"; transcript_status "KNOWN"; transcript_name "PABPN1-202"; exon_number "6"; exon_id "ENSE00001528012.2"; talon_gene "38456"; talon_transcript "133617"; talon_exon "624098"; exon_status "KNOWN"; level "2"; protein_id "ENSP00000380446.2"; source "HAVANA"; tag "basic";
chr14	HAVANA	transcript	23321543	23325298	.	+	.	gene_id "ENSG00000100836.10"; transcript_id "ENST00000556821.5"; gene_name "PABPN1"; gene_status "KNOWN"; gene_type "protein_coding"; transcript_type "protein_coding"; transcript_status "KNOWN"; transcript_name "PABPN1-207"; talon_gene "38456"; talon_transcript "133618"; havana_transcript "OTTHUMT00000413768.1"; level "2"; protein_id "ENSP00000451970.1"; source "HAVANA"; tag "basic"; transcript_support_level "2";
chr14	HAVANA	exon	23321543	23322295	.	+	.	gene_id "ENSG00000100836.10"; transcript_id "ENST00000556821.5"; gene_type "protein_coding"; gene_status "KNOWN"; gene_name "PABPN1"; transcript_type "protein_coding"; transcript_status "KNOWN"; transcript_name "PABPN1-207"; exon_number "1"; exon_id "ENSE00002499670.1"; talon_gene "38456"; talon_transcript "133618"; talon_exon "624099"; exon_status "KNOWN"; level "2"; protein_id "ENSP00000451970.1"; source "HAVANA"; tag "basic";
chr14	HAVANA	exon	23322999	23323066	.	+	.	gene_id "ENSG00000100836.10"; transcript_id "ENST00000556821.5"; gene_type "protein_coding"; gene_status "KNOWN"; gene_name "PABPN1"; transcript_type "protein_coding"; transcript_status "KNOWN"; transcript_name "PABPN1-207"; exon_number "2"; exon_id "ENSE00003502116.1"; talon_gene "38456"; talon_transcript "133618"; talon_exon "624080"; ccdsid "CCDS55906.1"; exon_status "KNOWN"; level "2"; protein_id "ENSP00000451320.1"; source "HAVANA"; tag "CCDS";
chr14	HAVANA	exon	23323377	23323483	.	+	.	gene_id "ENSG00000100836.10"; transcript_id "ENST00000556821.5"; gene_type "protein_coding"; gene_status "KNOWN"; gene_name "PABPN1"; transcript_type "protein_coding"; transcript_status "KNOWN"; transcript_name "PABPN1-207"; exon_number "3"; exon_id "ENSE00003616497.1"; talon_gene "38456"; talon_transcript "133618"; talon_exon "624082"; ccdsid "CCDS55906.1"; exon_status "KNOWN"; level "2"; protein_id "ENSP00000451320.1"; source "HAVANA"; tag "CCDS";
chr14	HAVANA	exon	23323965	23324052	.	+	.	gene_id "ENSG00000100836.10"; transcript_id "ENST00000556821.5"; gene_type "protein_coding"; gene_status "KNOWN"; gene_name "PABPN1"; transcript_type "protein_coding"; transcript_status "KNOWN"; transcript_name "PABPN1-207"; exon_number "4"; exon_id "ENSE00003472029.1"; talon_gene "38456"; talon_transcript "133618"; talon_exon "624084"; ccdsid "CCDS55906.1"; exon_status "KNOWN"; level "2"; protein_id "ENSP00000451320.1"; source "HAVANA"; tag "CCDS";
chr14	HAVANA	exon	23324138	23324289	.	+	.	gene_id "ENSG00000100836.10"; transcript_id "ENST00000556821.5"; gene_type "protein_coding"; gene_status "KNOWN"; gene_name "PABPN1"; transcript_type "protein_coding"; transcript_status "KNOWN"; transcript_name "PABPN1-207"; exon_number "5"; exon_id "ENSE00003585685.1"; talon_gene "38456"; talon_transcript "133618"; talon_exon "624086"; ccdsid "CCDS55906.1"; exon_status "KNOWN"; level "2"; protein_id "ENSP00000451320.1"; source "HAVANA"; tag "CCDS";
chr14	HAVANA	exon	23325247	23325298	.	+	.	gene_id "ENSG00000100836.10"; transcript_id "ENST00000556821.5"; gene_type "protein_coding"; gene_status "KNOWN"; gene_name "PABPN1"; transcript_type "protein_coding"; transcript_status "KNOWN"; transcript_name "PABPN1-207"; exon_number "6"; exon_id "ENSE00002506747.1"; talon_gene "38456"; talon_transcript "133618"; talon_exon "624100"; exon_status "KNOWN"; level "2"; protein_id "ENSP00000451970.1"; source "HAVANA"; tag "basic";
chr14	HAVANA	transcript	23322022	23324378	.	+	.	gene_id "ENSG00000100836.10"; transcript_id "ENST00000557702.5"; gene_name "PABPN1"; gene_status "KNOWN"; gene_type "protein_coding"; transcript_type "protein_coding"; transcript_status "KNOWN"; transcript_name "PABPN1-208"; talon_gene "38456"; talon_transcript "133620"; havana_transcript "OTTHUMT00000413770.1"; level "2"; protein_id "ENSP00000450724.1"; source "HAVANA"; tag "basic"; transcript_support_level "2";
chr14	HAVANA	exon	23322022	23322295	.	+	.	gene_id "ENSG00000100836.10"; transcript_id "ENST00000557702.5"; gene_type "protein_coding"; gene_status "KNOWN"; gene_name "PABPN1"; transcript_type "protein_coding"; transcript_status "KNOWN"; transcript_name "PABPN1-208"; exon_number "1"; exon_id "ENSE00002480506.1"; talon_gene "38456"; talon_transcript "133620"; talon_exon "624103"; exon_status "KNOWN"; level "2"; protein_id "ENSP00000450724.1"; source "HAVANA"; tag "basic";
chr14	HAVANA	exon	23322999	23323066	.	+	.	gene_id "ENSG00000100836.10"; transcript_id "ENST00000557702.5"; gene_type "protein_coding"; gene_status "KNOWN"; gene_name "PABPN1"; transcript_type "protein_coding"; transcript_status "KNOWN"; transcript_name "PABPN1-208"; exon_number "2"; exon_id "ENSE00003502116.1"; talon_gene "38456"; talon_transcript "133620"; talon_exon "624080"; ccdsid "CCDS55906.1"; exon_status "KNOWN"; level "2"; protein_id "ENSP00000451320.1"; source "HAVANA"; tag "CCDS";
chr14	HAVANA	exon	23323377	23323483	.	+	.	gene_id "ENSG00000100836.10"; transcript_id "ENST00000557702.5"; gene_type "protein_coding"; gene_status "KNOWN"; gene_name "PABPN1"; transcript_type "protein_coding"; transcript_status "KNOWN"; transcript_name "PABPN1-208"; exon_number "3"; exon_id "ENSE00003616497.1"; talon_gene "38456"; talon_transcript "133620"; talon_exon "624082"; ccdsid "CCDS55906.1"; exon_status "KNOWN"; level "2"; protein_id "ENSP00000451320.1"; source "HAVANA"; tag "CCDS";
chr14	HAVANA	exon	23323965	23324052	.	+	.	gene_id "ENSG00000100836.10"; transcript_id "ENST00000557702.5"; gene_type "protein_coding"; gene_status "KNOWN"; gene_name "PABPN1"; transcript_type "protein_coding"; transcript_status "KNOWN"; transcript_name "PABPN1-208"; exon_number "4"; exon_id "ENSE00003472029.1"; talon_gene "38456"; talon_transcript "133620"; talon_exon "624084"; ccdsid "CCDS55906.1"; exon_status "KNOWN"; level "2"; protein_id "ENSP00000451320.1"; source "HAVANA"; tag "CCDS";
chr14	HAVANA	exon	23324138	23324378	.	+	.	gene_id "ENSG00000100836.10"; transcript_id "ENST00000557702.5"; gene_type "protein_coding"; gene_status "KNOWN"; gene_name "PABPN1"; transcript_type "protein_coding"; transcript_status "KNOWN"; transcript_name "PABPN1-208"; exon_number "5"; exon_id "ENSE00002442655.1"; talon_gene "38456"; talon_transcript "133620"; talon_exon "624104"; exon_status "KNOWN"; level "2"; protein_id "ENSP00000450724.1"; source "HAVANA"; tag "basic";
chr14	HAVANA	transcript	23323263	23324645	.	+	.	gene_id "ENSG00000100836.10"; transcript_id "ENST00000553960.1"; gene_name "PABPN1"; gene_status "KNOWN"; gene_type "protein_coding"; transcript_type "retained_intron"; transcript_status "KNOWN"; transcript_name "PABPN1-203"; talon_gene "38456"; talon_transcript "133622"; havana_transcript "OTTHUMT00000413772.1"; level "2"; source "HAVANA"; transcript_support_level "2";
chr14	HAVANA	exon	23323263	23323483	.	+	.	gene_id "ENSG00000100836.10"; transcript_id "ENST00000553960.1"; gene_type "protein_coding"; gene_status "KNOWN"; gene_name "PABPN1"; transcript_type "retained_intron"; transcript_status "KNOWN"; transcript_name "PABPN1-203"; exon_number "1"; exon_id "ENSE00002482702.1"; talon_gene "38456"; talon_transcript "133622"; talon_exon "624108"; exon_status "KNOWN"; level "2"; source "HAVANA";
chr14	HAVANA	exon	23323965	23324052	.	+	.	gene_id "ENSG00000100836.10"; transcript_id "ENST00000553960.1"; gene_type "protein_coding"; gene_status "KNOWN"; gene_name "PABPN1"; transcript_type "retained_intron"; transcript_status "KNOWN"; transcript_name "PABPN1-203"; exon_number "2"; exon_id "ENSE00003472029.1"; talon_gene "38456"; talon_transcript "133622"; talon_exon "624084"; ccdsid "CCDS55906.1"; exon_status "KNOWN"; level "2"; protein_id "ENSP00000451320.1"; source "HAVANA"; tag "CCDS";
chr14	HAVANA	exon	23324138	23324645	.	+	.	gene_id "ENSG00000100836.10"; transcript_id "ENST00000553960.1"; gene_type "protein_coding"; gene_status "KNOWN"; gene_name "PABPN1"; transcript_type "retained_intron"; transcript_status "KNOWN"; transcript_name "PABPN1-203"; exon_number "3"; exon_id "ENSE00002515387.1"; talon_gene "38456"; talon_transcript "133622"; talon_exon "624109"; exon_status "KNOWN"; level "2"; source "HAVANA";
chr14	TALON	transcript	23325303	23326163	.	+	.	gene_id "ENSG00000100836.10"; transcript_id "ENCODEHT000298344"; gene_name "PABPN1"; gene_status "KNOWN"; gene_type "protein_coding"; transcript_status "NOVEL"; transcript_name "ENCODEHT000298344"; talon_gene "38456"; talon_transcript "298344"; ISM_to_IDs "298161"; ISM_transcript "TRUE";
chr14	TALON	exon	23325303	23326163	.	+	.	gene_id "ENSG00000100836.10"; transcript_id "ENCODEHT000298344"; gene_type "protein_coding"; gene_status "KNOWN"; gene_name "PABPN1"; transcript_status "NOVEL"; transcript_name "ENCODEHT000298344"; exon_number "1"; exon_id "1054393"; talon_gene "38456"; talon_transcript "298344"; talon_exon "1054393"; exon_status "NOVEL";
chr14	HAVANA	gene	23469688	23478178	.	+	.	gene_id "ENSG00000129460.15"; gene_name "NGDN"; gene_status "KNOWN"; gene_type "protein_coding"; talon_gene "38467"; havana_gene "OTTHUMG00000171501.5"; level "1";
chr14	HAVANA	transcript	23469688	23478193	.	+	.	gene_id "ENSG00000129460.15"; transcript_id "ENST00000408901.7"; gene_name "NGDN"; gene_status "KNOWN"; gene_type "protein_coding"; transcript_type "protein_coding"; transcript_status "KNOWN"; transcript_name "NGDN-202"; talon_gene "38467"; talon_transcript "133657"; ccdsid "CCDS41926.1"; havana_transcript "OTTHUMT00000413782.3"; level "2"; protein_id "ENSP00000386134.3"; source "HAVANA"; tag "CCDS"; transcript_support_level "1";
chr14	HAVANA	exon	23469688	23469727	.	+	.	gene_id "ENSG00000129460.15"; transcript_id "ENST00000408901.7"; gene_type "protein_coding"; gene_status "KNOWN"; gene_name "NGDN"; transcript_type "protein_coding"; transcript_status "KNOWN"; transcript_name "NGDN-202"; exon_number "1"; exon_id "ENSE00002461148.1"; talon_gene "38467"; talon_transcript "133657"; talon_exon "624384"; ccdsid "CCDS41926.1"; exon_status "KNOWN"; level "2"; protein_id "ENSP00000386134.3"; source "HAVANA"; tag "CCDS";
chr14	HAVANA	exon	23470042	23470101	.	+	.	gene_id "ENSG00000129460.15"; transcript_id "ENST00000408901.7"; gene_type "protein_coding"; gene_status "KNOWN"; gene_name "NGDN"; transcript_type "protein_coding"; transcript_status "KNOWN"; transcript_name "NGDN-202"; exon_number "2"; exon_id "ENSE00003475472.1"; talon_gene "38467"; talon_transcript "133657"; talon_exon "624386"; ccdsid "CCDS41926.1"; exon_status "KNOWN"; level "2"; protein_id "ENSP00000386134.3"; source "HAVANA"; tag "CCDS";
chr14	HAVANA	exon	23470906	23470977	.	+	.	gene_id "ENSG00000129460.15"; transcript_id "ENST00000408901.7"; gene_type "protein_coding"; gene_status "KNOWN"; gene_name "NGDN"; transcript_type "protein_coding"; transcript_status "KNOWN"; transcript_name "NGDN-202"; exon_number "3"; exon_id "ENSE00003567859.1"; talon_gene "38467"; talon_transcript "133657"; talon_exon "624388"; ccdsid "CCDS41926.1"; exon_status "KNOWN"; level "2"; protein_id "ENSP00000386134.3"; source "HAVANA"; tag "CCDS";
chr14	HAVANA	exon	23475171	23475308	.	+	.	gene_id "ENSG00000129460.15"; transcript_id "ENST00000408901.7"; gene_type "protein_coding"; gene_status "KNOWN"; gene_name "NGDN"; transcript_type "protein_coding"; transcript_status "KNOWN"; transcript_name "NGDN-202"; exon_number "4"; exon_id "ENSE00001583719.1"; talon_gene "38467"; talon_transcript "133657"; talon_exon "624390"; ccdsid "CCDS41926.1"; exon_status "KNOWN"; level "2"; protein_id "ENSP00000386134.3"; source "HAVANA"; tag "CCDS";
chr14	HAVANA	exon	23475558	23475642	.	+	.	gene_id "ENSG00000129460.15"; transcript_id "ENST00000408901.7"; gene_type "protein_coding"; gene_status "KNOWN"; gene_name "NGDN"; transcript_type "protein_coding"; transcript_status "KNOWN"; transcript_name "NGDN-202"; exon_number "5"; exon_id "ENSE00001589202.1"; talon_gene "38467"; talon_transcript "133657"; talon_exon "624392"; ccdsid "CCDS41926.1"; exon_status "KNOWN"; level "2"; protein_id "ENSP00000386134.3"; source "HAVANA"; tag "CCDS";
chr14	HAVANA	exon	23475726	23475778	.	+	.	gene_id "ENSG00000129460.15"; transcript_id "ENST00000408901.7"; gene_type "protein_coding"; gene_status "KNOWN"; gene_name "NGDN"; transcript_type "protein_coding"; transcript_status "KNOWN"; transcript_name "NGDN-202"; exon_number "6"; exon_id "ENSE00003689637.1"; talon_gene "38467"; talon_transcript "133657"; talon_exon "624394"; ccdsid "CCDS41926.1"; exon_status "KNOWN"; level "2"; protein_id "ENSP00000386134.3"; source "HAVANA"; tag "CCDS";
chr14	HAVANA	exon	23476029	23476152	.	+	.	gene_id "ENSG00000129460.15"; transcript_id "ENST00000408901.7"; gene_type "protein_coding"; gene_status "KNOWN"; gene_name "NGDN"; transcript_type "protein_coding"; transcript_status "KNOWN"; transcript_name "NGDN-202"; exon_number "7"; exon_id "ENSE00003557962.1"; talon_gene "38467"; talon_transcript "133657"; talon_exon "624396"; ccdsid "CCDS41926.1"; exon_status "KNOWN"; level "2"; protein_id "ENSP00000386134.3"; source "HAVANA"; tag "CCDS";
chr14	HAVANA	exon	23476239	23476407	.	+	.	gene_id "ENSG00000129460.15"; transcript_id "ENST00000408901.7"; gene_type "protein_coding"; gene_status "KNOWN"; gene_name "NGDN"; transcript_type "protein_coding"; transcript_status "KNOWN"; transcript_name "NGDN-202"; exon_number "8"; exon_id "ENSE00003495524.1"; talon_gene "38467"; talon_transcript "133657"; talon_exon "624398"; ccdsid "CCDS41926.1"; exon_status "KNOWN"; level "2"; protein_id "ENSP00000386134.3"; source "HAVANA"; tag "CCDS";
chr14	HAVANA	exon	23477200	23477356	.	+	.	gene_id "ENSG00000129460.15"; transcript_id "ENST00000408901.7"; gene_type "protein_coding"; gene_status "KNOWN"; gene_name "NGDN"; transcript_type "protein_coding"; transcript_status "KNOWN"; transcript_name "NGDN-202"; exon_number "9"; exon_id "ENSE00003508091.1"; talon_gene "38467"; talon_transcript "133657"; talon_exon "624400"; ccdsid "CCDS41926.1"; exon_status "KNOWN"; level "2"; protein_id "ENSP00000386134.3"; source "HAVANA"; tag "CCDS";
chr14	HAVANA	exon	23477503	23477560	.	+	.	gene_id "ENSG00000129460.15"; transcript_id "ENST00000408901.7"; gene_type "protein_coding"; gene_status "KNOWN"; gene_name "NGDN"; transcript_type "protein_coding"; transcript_status "KNOWN"; transcript_name "NGDN-202"; exon_number "10"; exon_id "ENSE00001579299.1"; talon_gene "38467"; talon_transcript "133657"; talon_exon "624402"; ccdsid "CCDS41926.1"; exon_status "KNOWN"; level "2"; protein_id "ENSP00000386134.3"; source "HAVANA"; tag "CCDS";
chr14	HAVANA	exon	23478007	23478193	.	+	.	gene_id "ENSG00000129460.15"; transcript_id "ENST00000408901.7"; gene_type "protein_coding"; gene_status "KNOWN"; gene_name "NGDN"; transcript_type "protein_coding"; transcript_status "KNOWN"; transcript_name "NGDN-202"; exon_number "11"; exon_id "ENSE00001527519.1"; talon_gene "38467"; talon_transcript "133657"; talon_exon "624404"; ccdsid "CCDS41926.1"; exon_status "KNOWN"; level "2"; protein_id "ENSP00000386134.3"; source "HAVANA"; tag "CCDS";
chr14	TALON	transcript	23470050	23478178	.	+	.	gene_id "ENSG00000129460.15"; transcript_id "ENCODEHT000298816"; gene_name "NGDN"; gene_status "KNOWN"; gene_type "protein_coding"; transcript_status "NOVEL"; transcript_name "ENCODEHT000298816"; talon_gene "38467"; talon_transcript "298816"; ISM-suffix_to_IDs "133657,298810,298813"; ISM-suffix_transcript "TRUE"; ISM_to_IDs "133657,298810,298813"; ISM_transcript "TRUE";
chr14	HAVANA	exon	23470050	23470101	.	+	.	gene_id "ENSG00000129460.15"; transcript_id "ENCODEHT000298816"; gene_type "protein_coding"; gene_status "KNOWN"; gene_name "NGDN"; transcript_status "NOVEL"; transcript_name "ENCODEHT000298816"; exon_number "1"; exon_id "ENSE00002479444.1"; talon_gene "38467"; talon_transcript "298816"; talon_exon "624420"; exon_status "KNOWN"; level "1"; protein_id "ENSP00000450659.1"; source "HAVANA"; tag "exp_conf";
chr14	HAVANA	exon	23470906	23470977	.	+	.	gene_id "ENSG00000129460.15"; transcript_id "ENCODEHT000298816"; gene_type "protein_coding"; gene_status "KNOWN"; gene_name "NGDN"; transcript_status "NOVEL"; transcript_name "ENCODEHT000298816"; exon_number "2"; exon_id "ENSE00003567859.1"; talon_gene "38467"; talon_transcript "298816"; talon_exon "624388"; ccdsid "CCDS41926.1"; exon_status "KNOWN"; level "2"; protein_id "ENSP00000386134.3"; source "HAVANA"; tag "CCDS";
chr14	HAVANA	exon	23475171	23475308	.	+	.	gene_id "ENSG00000129460.15"; transcript_id "ENCODEHT000298816"; gene_type "protein_coding"; gene_status "KNOWN"; gene_name "NGDN"; transcript_status "NOVEL"; transcript_name "ENCODEHT000298816"; exon_number "3"; exon_id "ENSE00001583719.1"; talon_gene "38467"; talon_transcript "298816"; talon_exon "624390"; ccdsid "CCDS41926.1"; exon_status "KNOWN"; level "2"; protein_id "ENSP00000386134.3"; source "HAVANA"; tag "CCDS";
chr14	HAVANA	exon	23475558	23475642	.	+	.	gene_id "ENSG00000129460.15"; transcript_id "ENCODEHT000298816"; gene_type "protein_coding"; gene_status "KNOWN"; gene_name "NGDN"; transcript_status "NOVEL"; transcript_name "ENCODEHT000298816"; exon_number "4"; exon_id "ENSE00001589202.1"; talon_gene "38467"; talon_transcript "298816"; talon_exon "624392"; ccdsid "CCDS41926.1"; exon_status "KNOWN"; level "2"; protein_id "ENSP00000386134.3"; source "HAVANA"; tag "CCDS";
chr14	HAVANA	exon	23475726	23475778	.	+	.	gene_id "ENSG00000129460.15"; transcript_id "ENCODEHT000298816"; gene_type "protein_coding"; gene_status "KNOWN"; gene_name "NGDN"; transcript_status "NOVEL"; transcript_name "ENCODEHT000298816"; exon_number "5"; exon_id "ENSE00003689637.1"; talon_gene "38467"; talon_transcript "298816"; talon_exon "624394"; ccdsid "CCDS41926.1"; exon_status "KNOWN"; level "2"; protein_id "ENSP00000386134.3"; source "HAVANA"; tag "CCDS";
chr14	HAVANA	exon	23476029	23476152	.	+	.	gene_id "ENSG00000129460.15"; transcript_id "ENCODEHT000298816"; gene_type "protein_coding"; gene_status "KNOWN"; gene_name "NGDN"; transcript_status "NOVEL"; transcript_name "ENCODEHT000298816"; exon_number "6"; exon_id "ENSE00003557962.1"; talon_gene "38467"; talon_transcript "298816"; talon_exon "624396"; ccdsid "CCDS41926.1"; exon_status "KNOWN"; level "2"; protein_id "ENSP00000386134.3"; source "HAVANA"; tag "CCDS";
chr14	HAVANA	exon	23476239	23476407	.	+	.	gene_id "ENSG00000129460.15"; transcript_id "ENCODEHT000298816"; gene_type "protein_coding"; gene_status "KNOWN"; gene_name "NGDN"; transcript_status "NOVEL"; transcript_name "ENCODEHT000298816"; exon_number "7"; exon_id "ENSE00003495524.1"; talon_gene "38467"; talon_transcript "298816"; talon_exon "624398"; ccdsid "CCDS41926.1"; exon_status "KNOWN"; level "2"; protein_id "ENSP00000386134.3"; source "HAVANA"; tag "CCDS";
chr14	HAVANA	exon	23477200	23477356	.	+	.	gene_id "ENSG00000129460.15"; transcript_id "ENCODEHT000298816"; gene_type "protein_coding"; gene_status "KNOWN"; gene_name "NGDN"; transcript_status "NOVEL"; transcript_name "ENCODEHT000298816"; exon_number "8"; exon_id "ENSE00003508091.1"; talon_gene "38467"; talon_transcript "298816"; talon_exon "624400"; ccdsid "CCDS41926.1"; exon_status "KNOWN"; level "2"; protein_id "ENSP00000386134.3"; source "HAVANA"; tag "CCDS";
chr14	HAVANA	exon	23477503	23477560	.	+	.	gene_id "ENSG00000129460.15"; transcript_id "ENCODEHT000298816"; gene_type "protein_coding"; gene_status "KNOWN"; gene_name "NGDN"; transcript_status "NOVEL"; transcript_name "ENCODEHT000298816"; exon_number "9"; exon_id "ENSE00001579299.1"; talon_gene "38467"; talon_transcript "298816"; talon_exon "624402"; ccdsid "CCDS41926.1"; exon_status "KNOWN"; level "2"; protein_id "ENSP00000386134.3"; source "HAVANA"; tag "CCDS";
chr14	HAVANA	exon	23478007	23478178	.	+	.	gene_id "ENSG00000129460.15"; transcript_id "ENCODEHT000298816"; gene_type "protein_coding"; gene_status "KNOWN"; gene_name "NGDN"; transcript_status "NOVEL"; transcript_name "ENCODEHT000298816"; exon_number "10"; exon_id "ENSE00002494305.1"; talon_gene "38467"; talon_transcript "298816"; talon_exon "624426"; exon_status "KNOWN"; level "2"; source "HAVANA";
chr14	HAVANA	transcript	23476166	23478178	.	+	.	gene_id "ENSG00000129460.15"; transcript_id "ENST00000556580.4"; gene_name "NGDN"; gene_status "KNOWN"; gene_type "protein_coding"; transcript_type "retained_intron"; transcript_status "KNOWN"; transcript_name "NGDN-210"; talon_gene "38467"; talon_transcript "133667"; havana_transcript "OTTHUMT00000414061.2"; level "2"; source "HAVANA"; transcript_support_level "2";
chr14	HAVANA	exon	23476166	23476407	.	+	.	gene_id "ENSG00000129460.15"; transcript_id "ENST00000556580.4"; gene_type "protein_coding"; gene_status "KNOWN"; gene_name "NGDN"; transcript_type "retained_intron"; transcript_status "KNOWN"; transcript_name "NGDN-210"; exon_number "1"; exon_id "ENSE00002475326.1"; talon_gene "38467"; talon_transcript "133667"; talon_exon "624425"; exon_status "KNOWN"; level "2"; source "HAVANA";
chr14	HAVANA	exon	23477200	23477356	.	+	.	gene_id "ENSG00000129460.15"; transcript_id "ENST00000556580.4"; gene_type "protein_coding"; gene_status "KNOWN"; gene_name "NGDN"; transcript_type "retained_intron"; transcript_status "KNOWN"; transcript_name "NGDN-210"; exon_number "2"; exon_id "ENSE00003508091.1"; talon_gene "38467"; talon_transcript "133667"; talon_exon "624400"; ccdsid "CCDS41926.1"; exon_status "KNOWN"; level "2"; protein_id "ENSP00000386134.3"; source "HAVANA"; tag "CCDS";
chr14	HAVANA	exon	23477503	23477560	.	+	.	gene_id "ENSG00000129460.15"; transcript_id "ENST00000556580.4"; gene_type "protein_coding"; gene_status "KNOWN"; gene_name "NGDN"; transcript_type "retained_intron"; transcript_status "KNOWN"; transcript_name "NGDN-210"; exon_number "3"; exon_id "ENSE00001579299.1"; talon_gene "38467"; talon_transcript "133667"; talon_exon "624402"; ccdsid "CCDS41926.1"; exon_status "KNOWN"; level "2"; protein_id "ENSP00000386134.3"; source "HAVANA"; tag "CCDS";
chr14	HAVANA	exon	23478007	23478178	.	+	.	gene_id "ENSG00000129460.15"; transcript_id "ENST00000556580.4"; gene_type "protein_coding"; gene_status "KNOWN"; gene_name "NGDN"; transcript_type "retained_intron"; transcript_status "KNOWN"; transcript_name "NGDN-210"; exon_number "4"; exon_id "ENSE00002494305.1"; talon_gene "38467"; talon_transcript "133667"; talon_exon "624426"; exon_status "KNOWN"; level "2"; source "HAVANA";
chr14	HAVANA	gene	23555988	23558997	.	+	.	gene_id "ENSG00000259431.5"; gene_name "THTPA"; gene_status "KNOWN"; gene_type "protein_coding"; talon_gene "38471"; havana_gene "OTTHUMG00000172558.3"; level "2"; tag "overlapping_locus";
chr14	HAVANA	transcript	23555988	23558909	.	+	.	gene_id "ENSG00000259431.5"; transcript_id "ENST00000555446.1"; gene_name "THTPA"; gene_status "KNOWN"; gene_type "protein_coding"; transcript_type "processed_transcript"; transcript_status "KNOWN"; transcript_name "THTPA-205"; talon_gene "38471"; talon_transcript "133681"; havana_transcript "OTTHUMT00000413822.1"; level "2"; source "HAVANA"; transcript_support_level "2";
chr14	HAVANA	exon	23555988	23556343	.	+	.	gene_id "ENSG00000259431.5"; transcript_id "ENST00000555446.1"; gene_type "protein_coding"; gene_status "KNOWN"; gene_name "THTPA"; transcript_type "processed_transcript"; transcript_status "KNOWN"; transcript_name "THTPA-205"; exon_number "1"; exon_id "ENSE00001553007.3"; talon_gene "38471"; talon_transcript "133681"; talon_exon "624490"; exon_status "KNOWN"; level "2"; source "HAVANA";
chr14	HAVANA	exon	23558695	23558909	.	+	.	gene_id "ENSG00000259431.5"; transcript_id "ENST00000555446.1"; gene_type "protein_coding"; gene_status "KNOWN"; gene_name "THTPA"; transcript_type "processed_transcript"; transcript_status "KNOWN"; transcript_name "THTPA-205"; exon_number "2"; exon_id "ENSE00002449868.1"; talon_gene "38471"; talon_transcript "133681"; talon_exon "624492"; exon_status "KNOWN"; level "2"; source "HAVANA";
chr14	HAVANA	transcript	23556022	23560271	.	+	.	gene_id "ENSG00000259431.5"; transcript_id "ENST00000288014.6"; gene_name "THTPA"; gene_status "KNOWN"; gene_type "protein_coding"; transcript_type "protein_coding"; transcript_status "KNOWN"; transcript_name "THTPA-201"; talon_gene "38471"; talon_transcript "133683"; ccdsid "CCDS32053.1"; havana_transcript "OTTHUMT00000413800.2"; level "2"; protein_id "ENSP00000288014.6"; source "HAVANA"; tag "CCDS"; transcript_support_level "1";
chr14	HAVANA	exon	23556022	23557304	.	+	.	gene_id "ENSG00000259431.5"; transcript_id "ENST00000288014.6"; gene_type "protein_coding"; gene_status "KNOWN"; gene_name "THTPA"; transcript_type "protein_coding"; transcript_status "KNOWN"; transcript_name "THTPA-201"; exon_number "1"; exon_id "ENSE00001031748.9"; talon_gene "38471"; talon_transcript "133683"; talon_exon "624498"; ccdsid "CCDS32053.1"; exon_status "KNOWN"; level "2"; protein_id "ENSP00000288014.6"; source "HAVANA"; tag "CCDS";
chr14	HAVANA	exon	23558695	23560271	.	+	.	gene_id "ENSG00000259431.5"; transcript_id "ENST00000288014.6"; gene_type "protein_coding"; gene_status "KNOWN"; gene_name "THTPA"; transcript_type "protein_coding"; transcript_status "KNOWN"; transcript_name "THTPA-201"; exon_number "2"; exon_id "ENSE00002486634.1"; talon_gene "38471"; talon_transcript "133683"; talon_exon "624499"; ccdsid "CCDS32053.1"; exon_status "KNOWN"; level "2"; protein_id "ENSP00000288014.6"; source "HAVANA"; tag "CCDS";
chr14	HAVANA	transcript	23556271	23558859	.	+	.	gene_id "ENSG00000259431.5"; transcript_id "ENST00000556015.5"; gene_name "THTPA"; gene_status "KNOWN"; gene_type "protein_coding"; transcript_type "protein_coding"; transcript_status "KNOWN"; transcript_name "THTPA-206"; talon_gene "38471"; talon_transcript "133685"; ccdsid "CCDS58307.1"; havana_transcript "OTTHUMT00000413824.1"; level "2"; protein_id "ENSP00000451835.1"; source "HAVANA"; tag "CCDS"; transcript_support_level "3";
chr14	HAVANA	exon	23556271	23556343	.	+	.	gene_id "ENSG00000259431.5"; transcript_id "ENST00000556015.5"; gene_type "protein_coding"; gene_status "KNOWN"; gene_name "THTPA"; transcript_type "protein_coding"; transcript_status "KNOWN"; transcript_name "THTPA-206"; exon_number "1"; exon_id "ENSE00002470639.1"; talon_gene "38471"; talon_transcript "133685"; talon_exon "624503"; ccdsid "CCDS58307.1"; exon_status "KNOWN"; level "2"; protein_id "ENSP00000451835.1"; source "HAVANA"; tag "CCDS";
chr14	HAVANA	exon	23556743	23557039	.	+	.	gene_id "ENSG00000259431.5"; transcript_id "ENST00000556015.5"; gene_type "protein_coding"; gene_status "KNOWN"; gene_name "THTPA"; transcript_type "protein_coding"; transcript_status "KNOWN"; transcript_name "THTPA-206"; exon_number "2"; exon_id "ENSE00002516995.1"; talon_gene "38471"; talon_transcript "133685"; talon_exon "624504"; ccdsid "CCDS58307.1"; exon_status "KNOWN"; level "2"; protein_id "ENSP00000451835.1"; source "HAVANA"; tag "CCDS";
chr14	HAVANA	exon	23558695	23558859	.	+	.	gene_id "ENSG00000259431.5"; transcript_id "ENST00000556015.5"; gene_type "protein_coding"; gene_status "KNOWN"; gene_name "THTPA"; transcript_type "protein_coding"; transcript_status "KNOWN"; transcript_name "THTPA-206"; exon_number "3"; exon_id "ENSE00002461027.1"; talon_gene "38471"; talon_transcript "133685"; talon_exon "624506"; ccdsid "CCDS58307.1"; exon_status "KNOWN"; level "2"; protein_id "ENSP00000451835.1"; source "HAVANA"; tag "CCDS";
chr14	HAVANA	transcript	23556999	23558997	.	+	.	gene_id "ENSG00000259431.5"; transcript_id "ENST00000556545.1"; gene_name "THTPA"; gene_status "KNOWN"; gene_type "protein_coding"; transcript_type "protein_coding"; transcript_status "KNOWN"; transcript_name "THTPA-207"; talon_gene "38471"; talon_transcript "133688"; havana_transcript "OTTHUMT00000413826.1"; level "2"; protein_id "ENSP00000452164.1"; source "HAVANA"; tag "cds_start_NF"; transcript_support_level "2";
chr14	HAVANA	exon	23556999	23557034	.	+	.	gene_id "ENSG00000259431.5"; transcript_id "ENST00000556545.1"; gene_type "protein_coding"; gene_status "KNOWN"; gene_name "THTPA"; transcript_type "protein_coding"; transcript_status "KNOWN"; transcript_name "THTPA-207"; exon_number "1"; exon_id "ENSE00002491363.1"; talon_gene "38471"; talon_transcript "133688"; talon_exon "624512"; exon_status "KNOWN"; level "2"; protein_id "ENSP00000452164.1"; source "HAVANA"; tag "cds_start_NF";
chr14	HAVANA	exon	23558695	23558997	.	+	.	gene_id "ENSG00000259431.5"; transcript_id "ENST00000556545.1"; gene_type "protein_coding"; gene_status "KNOWN"; gene_name "THTPA"; transcript_type "protein_coding"; transcript_status "KNOWN"; transcript_name "THTPA-207"; exon_number "2"; exon_id "ENSE00002509255.1"; talon_gene "38471"; talon_transcript "133688"; talon_exon "624513"; exon_status "KNOWN"; level "2"; protein_id "ENSP00000452164.1"; source "HAVANA"; tag "cds_start_NF";
chr14	HAVANA	gene	23559565	23567788	.	-	.	gene_id "ENSG00000213983.11"; gene_name "AP1G2"; gene_status "KNOWN"; gene_type "protein_coding"; talon_gene "38472"; havana_gene "OTTHUMG00000028760.13"; level "2"; tag "overlapping_locus";
chr14	HAVANA	transcript	23559565	23568070	.	-	.	gene_id "ENSG00000213983.11"; transcript_id "ENST00000308724.9"; gene_name "AP1G2"; gene_status "KNOWN"; gene_type "protein_coding"; transcript_type "protein_coding"; transcript_status "KNOWN"; transcript_name "AP1G2-201"; talon_gene "38472"; talon_transcript "133689"; ccdsid "CCDS9602.1"; havana_transcript "OTTHUMT00000071812.4"; level "2"; protein_id "ENSP00000312442.5"; source "HAVANA"; tag "CCDS"; transcript_support_level "1";
chr14	HAVANA	exon	23567111	23568070	.	-	.	gene_id "ENSG00000213983.11"; transcript_id "ENST00000308724.9"; gene_type "protein_coding"; gene_status "KNOWN"; gene_name "AP1G2"; transcript_type "protein_coding"; transcript_status "KNOWN"; transcript_name "AP1G2-201"; exon_number "1"; exon_id "ENSE00001031754.5"; talon_gene "38472"; talon_transcript "133689"; talon_exon "624514"; ccdsid "CCDS9602.1"; exon_status "KNOWN"; level "2"; protein_id "ENSP00000312442.5"; source "HAVANA"; tag "CCDS";
chr14	HAVANA	exon	23566562	23566686	.	-	.	gene_id "ENSG00000213983.11"; transcript_id "ENST00000308724.9"; gene_type "protein_coding"; gene_status "KNOWN"; gene_name "AP1G2"; transcript_type "protein_coding"; transcript_status "KNOWN"; transcript_name "AP1G2-201"; exon_number "2"; exon_id "ENSE00003626531.1"; talon_gene "38472"; talon_transcript "133689"; talon_exon "624516"; ccdsid "CCDS9602.1"; exon_status "KNOWN"; level "2"; protein_id "ENSP00000312442.5"; source "HAVANA"; tag "CCDS";
chr14	HAVANA	exon	23566278	23566419	.	-	.	gene_id "ENSG00000213983.11"; transcript_id "ENST00000308724.9"; gene_type "protein_coding"; gene_status "KNOWN"; gene_name "AP1G2"; transcript_type "protein_coding"; transcript_status "KNOWN"; transcript_name "AP1G2-201"; exon_number "3"; exon_id "ENSE00003668286.1"; talon_gene "38472"; talon_transcript "133689"; talon_exon "624518"; ccdsid "CCDS9602.1"; exon_status "KNOWN"; level "2"; protein_id "ENSP00000312442.5"; source "HAVANA"; tag "CCDS";
chr14	HAVANA	exon	23566064	23566160	.	-	.	gene_id "ENSG00000213983.11"; transcript_id "ENST00000308724.9"; gene_type "protein_coding"; gene_status "KNOWN"; gene_name "AP1G2"; transcript_type "protein_coding"; transcript_status "KNOWN"; transcript_name "AP1G2-201"; exon_number "4"; exon_id "ENSE00003483848.1"; talon_gene "38472"; talon_transcript "133689"; talon_exon "624520"; ccdsid "CCDS9602.1"; exon_status "KNOWN"; level "2"; protein_id "ENSP00000312442.5"; source "HAVANA"; tag "CCDS";
chr14	HAVANA	exon	23565816	23565892	.	-	.	gene_id "ENSG00000213983.11"; transcript_id "ENST00000308724.9"; gene_type "protein_coding"; gene_status "KNOWN"; gene_name "AP1G2"; transcript_type "protein_coding"; transcript_status "KNOWN"; transcript_name "AP1G2-201"; exon_number "5"; exon_id "ENSE00003572661.1"; talon_gene "38472"; talon_transcript "133689"; talon_exon "624522"; ccdsid "CCDS9602.1"; exon_status "KNOWN"; level "2"; protein_id "ENSP00000312442.5"; source "HAVANA"; tag "CCDS";
chr14	HAVANA	exon	23565606	23565701	.	-	.	gene_id "ENSG00000213983.11"; transcript_id "ENST00000308724.9"; gene_type "protein_coding"; gene_status "KNOWN"; gene_name "AP1G2"; transcript_type "protein_coding"; transcript_status "KNOWN"; transcript_name "AP1G2-201"; exon_number "6"; exon_id "ENSE00003502754.1"; talon_gene "38472"; talon_transcript "133689"; talon_exon "624524"; ccdsid "CCDS9602.1"; exon_status "KNOWN"; level "2"; protein_id "ENSP00000312442.5"; source "HAVANA"; tag "CCDS";
chr14	HAVANA	exon	23565119	23565199	.	-	.	gene_id "ENSG00000213983.11"; transcript_id "ENST00000308724.9"; gene_type "protein_coding"; gene_status "KNOWN"; gene_name "AP1G2"; transcript_type "protein_coding"; transcript_status "KNOWN"; transcript_name "AP1G2-201"; exon_number "7"; exon_id "ENSE00003554714.1"; talon_gene "38472"; talon_transcript "133689"; talon_exon "624526"; ccdsid "CCDS9602.1"; exon_status "KNOWN"; level "2"; protein_id "ENSP00000312442.5"; source "HAVANA"; tag "CCDS";
chr14	HAVANA	exon	23564562	23564660	.	-	.	gene_id "ENSG00000213983.11"; transcript_id "ENST00000308724.9"; gene_type "protein_coding"; gene_status "KNOWN"; gene_name "AP1G2"; transcript_type "protein_coding"; transcript_status "KNOWN"; transcript_name "AP1G2-201"; exon_number "8"; exon_id "ENSE00003583660.1"; talon_gene "38472"; talon_transcript "133689"; talon_exon "624528"; ccdsid "CCDS9602.1"; exon_status "KNOWN"; level "2"; protein_id "ENSP00000312442.5"; source "HAVANA"; tag "CCDS";
chr14	HAVANA	exon	23564333	23564388	.	-	.	gene_id "ENSG00000213983.11"; transcript_id "ENST00000308724.9"; gene_type "protein_coding"; gene_status "KNOWN"; gene_name "AP1G2"; transcript_type "protein_coding"; transcript_status "KNOWN"; transcript_name "AP1G2-201"; exon_number "9"; exon_id "ENSE00003659132.1"; talon_gene "38472"; talon_transcript "133689"; talon_exon "624530"; ccdsid "CCDS9602.1"; exon_status "KNOWN"; level "2"; protein_id "ENSP00000312442.5"; source "HAVANA"; tag "CCDS";
chr14	HAVANA	exon	23564046	23564159	.	-	.	gene_id "ENSG00000213983.11"; transcript_id "ENST00000308724.9"; gene_type "protein_coding"; gene_status "KNOWN"; gene_name "AP1G2"; transcript_type "protein_coding"; transcript_status "KNOWN"; transcript_name "AP1G2-201"; exon_number "10"; exon_id "ENSE00003522704.1"; talon_gene "38472"; talon_transcript "133689"; talon_exon "624532"; ccdsid "CCDS9602.1"; exon_status "KNOWN"; level "2"; protein_id "ENSP00000312442.5"; source "HAVANA"; tag "CCDS";
chr14	HAVANA	exon	23563716	23563856	.	-	.	gene_id "ENSG00000213983.11"; transcript_id "ENST00000308724.9"; gene_type "protein_coding"; gene_status "KNOWN"; gene_name "AP1G2"; transcript_type "protein_coding"; transcript_status "KNOWN"; transcript_name "AP1G2-201"; exon_number "11"; exon_id "ENSE00003549019.1"; talon_gene "38472"; talon_transcript "133689"; talon_exon "624534"; ccdsid "CCDS9602.1"; exon_status "KNOWN"; level "2"; protein_id "ENSP00000312442.5"; source "HAVANA"; tag "CCDS";
chr14	HAVANA	exon	23563584	23563638	.	-	.	gene_id "ENSG00000213983.11"; transcript_id "ENST00000308724.9"; gene_type "protein_coding"; gene_status "KNOWN"; gene_name "AP1G2"; transcript_type "protein_coding"; transcript_status "KNOWN"; transcript_name "AP1G2-201"; exon_number "12"; exon_id "ENSE00003646674.1"; talon_gene "38472"; talon_transcript "133689"; talon_exon "624536"; ccdsid "CCDS9602.1"; exon_status "KNOWN"; level "2"; protein_id "ENSP00000312442.5"; source "HAVANA"; tag "CCDS";
chr14	HAVANA	exon	23563380	23563502	.	-	.	gene_id "ENSG00000213983.11"; transcript_id "ENST00000308724.9"; gene_type "protein_coding"; gene_status "KNOWN"; gene_name "AP1G2"; transcript_type "protein_coding"; transcript_status "KNOWN"; transcript_name "AP1G2-201"; exon_number "13"; exon_id "ENSE00003545373.1"; talon_gene "38472"; talon_transcript "133689"; talon_exon "624538"; ccdsid "CCDS9602.1"; exon_status "KNOWN"; level "2"; protein_id "ENSP00000312442.5"; source "HAVANA"; tag "CCDS";
chr14	HAVANA	exon	23562504	23562593	.	-	.	gene_id "ENSG00000213983.11"; transcript_id "ENST00000308724.9"; gene_type "protein_coding"; gene_status "KNOWN"; gene_name "AP1G2"; transcript_type "protein_coding"; transcript_status "KNOWN"; transcript_name "AP1G2-201"; exon_number "14"; exon_id "ENSE00003465437.1"; talon_gene "38472"; talon_transcript "133689"; talon_exon "624540"; ccdsid "CCDS9602.1"; exon_status "KNOWN"; level "2"; protein_id "ENSP00000312442.5"; source "HAVANA"; tag "CCDS";
chr14	HAVANA	exon	23562288	23562415	.	-	.	gene_id "ENSG00000213983.11"; transcript_id "ENST00000308724.9"; gene_type "protein_coding"; gene_status "KNOWN"; gene_name "AP1G2"; transcript_type "protein_coding"; transcript_status "KNOWN"; transcript_name "AP1G2-201"; exon_number "15"; exon_id "ENSE00003460029.1"; talon_gene "38472"; talon_transcript "133689"; talon_exon "624542"; ccdsid "CCDS9602.1"; exon_status "KNOWN"; level "2"; protein_id "ENSP00000312442.5"; source "HAVANA"; tag "CCDS";
chr14	HAVANA	exon	23561962	23562066	.	-	.	gene_id "ENSG00000213983.11"; transcript_id "ENST00000308724.9"; gene_type "protein_coding"; gene_status "KNOWN"; gene_name "AP1G2"; transcript_type "protein_coding"; transcript_status "KNOWN"; transcript_name "AP1G2-201"; exon_number "16"; exon_id "ENSE00003527193.1"; talon_gene "38472"; talon_transcript "133689"; talon_exon "624544"; ccdsid "CCDS9602.1"; exon_status "KNOWN"; level "2"; protein_id "ENSP00000312442.5"; source "HAVANA"; tag "CCDS";
chr14	HAVANA	exon	23561512	23561635	.	-	.	gene_id "ENSG00000213983.11"; transcript_id "ENST00000308724.9"; gene_type "protein_coding"; gene_status "KNOWN"; gene_name "AP1G2"; transcript_type "protein_coding"; transcript_status "KNOWN"; transcript_name "AP1G2-201"; exon_number "17"; exon_id "ENSE00003670253.1"; talon_gene "38472"; talon_transcript "133689"; talon_exon "624546"; ccdsid "CCDS9602.1"; exon_status "KNOWN"; level "2"; protein_id "ENSP00000312442.5"; source "HAVANA"; tag "CCDS";
chr14	HAVANA	exon	23561296	23561431	.	-	.	gene_id "ENSG00000213983.11"; transcript_id "ENST00000308724.9"; gene_type "protein_coding"; gene_status "KNOWN"; gene_name "AP1G2"; transcript_type "protein_coding"; transcript_status "KNOWN"; transcript_name "AP1G2-201"; exon_number "18"; exon_id "ENSE00003608014.1"; talon_gene "38472"; talon_transcript "133689"; talon_exon "624548"; ccdsid "CCDS9602.1"; exon_status "KNOWN"; level "2"; protein_id "ENSP00000312442.5"; source "HAVANA"; tag "CCDS";
chr14	HAVANA	exon	23560255	23560418	.	-	.	gene_id "ENSG00000213983.11"; transcript_id "ENST00000308724.9"; gene_type "protein_coding"; gene_status "KNOWN"; gene_name "AP1G2"; transcript_type "protein_coding"; transcript_status "KNOWN"; transcript_name "AP1G2-201"; exon_number "19"; exon_id "ENSE00003499685.1"; talon_gene "38472"; talon_transcript "133689"; talon_exon "624550"; ccdsid "CCDS9602.1"; exon_status "KNOWN"; level "2"; protein_id "ENSP00000312442.5"; source "HAVANA"; tag "CCDS";
chr14	HAVANA	exon	23559938	23560036	.	-	.	gene_id "ENSG00000213983.11"; transcript_id "ENST00000308724.9"; gene_type "protein_coding"; gene_status "KNOWN"; gene_name "AP1G2"; transcript_type "protein_coding"; transcript_status "KNOWN"; transcript_name "AP1G2-201"; exon_number "20"; exon_id "ENSE00003600326.1"; talon_gene "38472"; talon_transcript "133689"; talon_exon "624552"; ccdsid "CCDS9602.1"; exon_status "KNOWN"; level "2"; protein_id "ENSP00000312442.5"; source "HAVANA"; tag "CCDS";
chr14	HAVANA	exon	23559565	23559850	.	-	.	gene_id "ENSG00000213983.11"; transcript_id "ENST00000308724.9"; gene_type "protein_coding"; gene_status "KNOWN"; gene_name "AP1G2"; transcript_type "protein_coding"; transcript_status "KNOWN"; transcript_name "AP1G2-201"; exon_number "21"; exon_id "ENSE00001793653.1"; talon_gene "38472"; talon_transcript "133689"; talon_exon "624554"; ccdsid "CCDS9602.1"; exon_status "KNOWN"; level "2"; protein_id "ENSP00000312442.5"; source "HAVANA"; tag "CCDS";
chr14	HAVANA	transcript	23559567	23560311	.	-	.	gene_id "ENSG00000213983.11"; transcript_id "ENST00000554892.1"; gene_name "AP1G2"; gene_status "KNOWN"; gene_type "protein_coding"; transcript_type "retained_intron"; transcript_status "KNOWN"; transcript_name "AP1G2-214"; talon_gene "38472"; talon_transcript "133690"; havana_transcript "OTTHUMT00000413879.1"; level "2"; source "HAVANA"; transcript_support_level "2";
chr14	HAVANA	exon	23559938	23560311	.	-	.	gene_id "ENSG00000213983.11"; transcript_id "ENST00000554892.1"; gene_type "protein_coding"; gene_status "KNOWN"; gene_name "AP1G2"; transcript_type "retained_intron"; transcript_status "KNOWN"; transcript_name "AP1G2-214"; exon_number "1"; exon_id "ENSE00002457341.1"; talon_gene "38472"; talon_transcript "133690"; talon_exon "624555"; exon_status "KNOWN"; level "2"; source "HAVANA";
chr14	HAVANA	exon	23559567	23559850	.	-	.	gene_id "ENSG00000213983.11"; transcript_id "ENST00000554892.1"; gene_type "protein_coding"; gene_status "KNOWN"; gene_name "AP1G2"; transcript_type "retained_intron"; transcript_status "KNOWN"; transcript_name "AP1G2-214"; exon_number "2"; exon_id "ENSE00002526882.1"; talon_gene "38472"; talon_transcript "133690"; talon_exon "624556"; exon_status "KNOWN"; level "2"; source "HAVANA";
chr14	HAVANA	transcript	23559568	23567803	.	-	.	gene_id "ENSG00000213983.11"; transcript_id "ENST00000397120.7"; gene_name "AP1G2"; gene_status "KNOWN"; gene_type "protein_coding"; transcript_type "protein_coding"; transcript_status "KNOWN"; transcript_name "AP1G2-202"; talon_gene "38472"; talon_transcript "133692"; ccdsid "CCDS9602.1"; havana_transcript "OTTHUMT00000071811.7"; level "2"; protein_id "ENSP00000380309.3"; source "HAVANA"; tag "CCDS"; transcript_support_level "1";
chr14	HAVANA	exon	23567739	23567803	.	-	.	gene_id "ENSG00000213983.11"; transcript_id "ENST00000397120.7"; gene_type "protein_coding"; gene_status "KNOWN"; gene_name "AP1G2"; transcript_type "protein_coding"; transcript_status "KNOWN"; transcript_name "AP1G2-202"; exon_number "1"; exon_id "ENSE00002488407.1"; talon_gene "38472"; talon_transcript "133692"; talon_exon "624561"; ccdsid "CCDS9602.1"; exon_status "KNOWN"; level "2"; protein_id "ENSP00000380309.3"; source "HAVANA"; tag "CCDS";
chr14	HAVANA	exon	23567111	23567319	.	-	.	gene_id "ENSG00000213983.11"; transcript_id "ENST00000397120.7"; gene_type "protein_coding"; gene_status "KNOWN"; gene_name "AP1G2"; transcript_type "protein_coding"; transcript_status "KNOWN"; transcript_name "AP1G2-202"; exon_number "2"; exon_id "ENSE00003539800.1"; talon_gene "38472"; talon_transcript "133692"; talon_exon "624563"; ccdsid "CCDS9602.1"; exon_status "KNOWN"; level "2"; protein_id "ENSP00000380309.3"; source "HAVANA"; tag "CCDS";
chr14	HAVANA	exon	23566562	23566686	.	-	.	gene_id "ENSG00000213983.11"; transcript_id "ENST00000397120.7"; gene_type "protein_coding"; gene_status "KNOWN"; gene_name "AP1G2"; transcript_type "protein_coding"; transcript_status "KNOWN"; transcript_name "AP1G2-202"; exon_number "3"; exon_id "ENSE00003626531.1"; talon_gene "38472"; talon_transcript "133692"; talon_exon "624516"; ccdsid "CCDS9602.1"; exon_status "KNOWN"; level "2"; protein_id "ENSP00000312442.5"; source "HAVANA"; tag "CCDS";
chr14	HAVANA	exon	23566278	23566419	.	-	.	gene_id "ENSG00000213983.11"; transcript_id "ENST00000397120.7"; gene_type "protein_coding"; gene_status "KNOWN"; gene_name "AP1G2"; transcript_type "protein_coding"; transcript_status "KNOWN"; transcript_name "AP1G2-202"; exon_number "4"; exon_id "ENSE00003668286.1"; talon_gene "38472"; talon_transcript "133692"; talon_exon "624518"; ccdsid "CCDS9602.1"; exon_status "KNOWN"; level "2"; protein_id "ENSP00000312442.5"; source "HAVANA"; tag "CCDS";
chr14	HAVANA	exon	23566064	23566160	.	-	.	gene_id "ENSG00000213983.11"; transcript_id "ENST00000397120.7"; gene_type "protein_coding"; gene_status "KNOWN"; gene_name "AP1G2"; transcript_type "protein_coding"; transcript_status "KNOWN"; transcript_name "AP1G2-202"; exon_number "5"; exon_id "ENSE00003483848.1"; talon_gene "38472"; talon_transcript "133692"; talon_exon "624520"; ccdsid "CCDS9602.1"; exon_status "KNOWN"; level "2"; protein_id "ENSP00000312442.5"; source "HAVANA"; tag "CCDS";
chr14	HAVANA	exon	23565816	23565892	.	-	.	gene_id "ENSG00000213983.11"; transcript_id "ENST00000397120.7"; gene_type "protein_coding"; gene_status "KNOWN"; gene_name "AP1G2"; transcript_type "protein_coding"; transcript_status "KNOWN"; transcript_name "AP1G2-202"; exon_number "6"; exon_id "ENSE00003572661.1"; talon_gene "38472"; talon_transcript "133692"; talon_exon "624522"; ccdsid "CCDS9602.1"; exon_status "KNOWN"; level "2"; protein_id "ENSP00000312442.5"; source "HAVANA"; tag "CCDS";
chr14	HAVANA	exon	23565606	23565701	.	-	.	gene_id "ENSG00000213983.11"; transcript_id "ENST00000397120.7"; gene_type "protein_coding"; gene_status "KNOWN"; gene_name "AP1G2"; transcript_type "protein_coding"; transcript_status "KNOWN"; transcript_name "AP1G2-202"; exon_number "7"; exon_id "ENSE00003502754.1"; talon_gene "38472"; talon_transcript "133692"; talon_exon "624524"; ccdsid "CCDS9602.1"; exon_status "KNOWN"; level "2"; protein_id "ENSP00000312442.5"; source "HAVANA"; tag "CCDS";
chr14	HAVANA	exon	23565119	23565199	.	-	.	gene_id "ENSG00000213983.11"; transcript_id "ENST00000397120.7"; gene_type "protein_coding"; gene_status "KNOWN"; gene_name "AP1G2"; transcript_type "protein_coding"; transcript_status "KNOWN"; transcript_name "AP1G2-202"; exon_number "8"; exon_id "ENSE00003554714.1"; talon_gene "38472"; talon_transcript "133692"; talon_exon "624526"; ccdsid "CCDS9602.1"; exon_status "KNOWN"; level "2"; protein_id "ENSP00000312442.5"; source "HAVANA"; tag "CCDS";
chr14	HAVANA	exon	23564562	23564660	.	-	.	gene_id "ENSG00000213983.11"; transcript_id "ENST00000397120.7"; gene_type "protein_coding"; gene_status "KNOWN"; gene_name "AP1G2"; transcript_type "protein_coding"; transcript_status "KNOWN"; transcript_name "AP1G2-202"; exon_number "9"; exon_id "ENSE00003583660.1"; talon_gene "38472"; talon_transcript "133692"; talon_exon "624528"; ccdsid "CCDS9602.1"; exon_status "KNOWN"; level "2"; protein_id "ENSP00000312442.5"; source "HAVANA"; tag "CCDS";
chr14	HAVANA	exon	23564333	23564388	.	-	.	gene_id "ENSG00000213983.11"; transcript_id "ENST00000397120.7"; gene_type "protein_coding"; gene_status "KNOWN"; gene_name "AP1G2"; transcript_type "protein_coding"; transcript_status "KNOWN"; transcript_name "AP1G2-202"; exon_number "10"; exon_id "ENSE00003659132.1"; talon_gene "38472"; talon_transcript "133692"; talon_exon "624530"; ccdsid "CCDS9602.1"; exon_status "KNOWN"; level "2"; protein_id "ENSP00000312442.5"; source "HAVANA"; tag "CCDS";
chr14	HAVANA	exon	23564046	23564159	.	-	.	gene_id "ENSG00000213983.11"; transcript_id "ENST00000397120.7"; gene_type "protein_coding"; gene_status "KNOWN"; gene_name "AP1G2"; transcript_type "protein_coding"; transcript_status "KNOWN"; transcript_name "AP1G2-202"; exon_number "11"; exon_id "ENSE00003522704.1"; talon_gene "38472"; talon_transcript "133692"; talon_exon "624532"; ccdsid "CCDS9602.1"; exon_status "KNOWN"; level "2"; protein_id "ENSP00000312442.5"; source "HAVANA"; tag "CCDS";
chr14	HAVANA	exon	23563716	23563856	.	-	.	gene_id "ENSG00000213983.11"; transcript_id "ENST00000397120.7"; gene_type "protein_coding"; gene_status "KNOWN"; gene_name "AP1G2"; transcript_type "protein_coding"; transcript_status "KNOWN"; transcript_name "AP1G2-202"; exon_number "12"; exon_id "ENSE00003549019.1"; talon_gene "38472"; talon_transcript "133692"; talon_exon "624534"; ccdsid "CCDS9602.1"; exon_status "KNOWN"; level "2"; protein_id "ENSP00000312442.5"; source "HAVANA"; tag "CCDS";
chr14	HAVANA	exon	23563584	23563638	.	-	.	gene_id "ENSG00000213983.11"; transcript_id "ENST00000397120.7"; gene_type "protein_coding"; gene_status "KNOWN"; gene_name "AP1G2"; transcript_type "protein_coding"; transcript_status "KNOWN"; transcript_name "AP1G2-202"; exon_number "13"; exon_id "ENSE00003646674.1"; talon_gene "38472"; talon_transcript "133692"; talon_exon "624536"; ccdsid "CCDS9602.1"; exon_status "KNOWN"; level "2"; protein_id "ENSP00000312442.5"; source "HAVANA"; tag "CCDS";
chr14	HAVANA	exon	23563380	23563502	.	-	.	gene_id "ENSG00000213983.11"; transcript_id "ENST00000397120.7"; gene_type "protein_coding"; gene_status "KNOWN"; gene_name "AP1G2"; transcript_type "protein_coding"; transcript_status "KNOWN"; transcript_name "AP1G2-202"; exon_number "14"; exon_id "ENSE00003545373.1"; talon_gene "38472"; talon_transcript "133692"; talon_exon "624538"; ccdsid "CCDS9602.1"; exon_status "KNOWN"; level "2"; protein_id "ENSP00000312442.5"; source "HAVANA"; tag "CCDS";
chr14	HAVANA	exon	23562504	23562593	.	-	.	gene_id "ENSG00000213983.11"; transcript_id "ENST00000397120.7"; gene_type "protein_coding"; gene_status "KNOWN"; gene_name "AP1G2"; transcript_type "protein_coding"; transcript_status "KNOWN"; transcript_name "AP1G2-202"; exon_number "15"; exon_id "ENSE00003465437.1"; talon_gene "38472"; talon_transcript "133692"; talon_exon "624540"; ccdsid "CCDS9602.1"; exon_status "KNOWN"; level "2"; protein_id "ENSP00000312442.5"; source "HAVANA"; tag "CCDS";
chr14	HAVANA	exon	23562288	23562415	.	-	.	gene_id "ENSG00000213983.11"; transcript_id "ENST00000397120.7"; gene_type "protein_coding"; gene_status "KNOWN"; gene_name "AP1G2"; transcript_type "protein_coding"; transcript_status "KNOWN"; transcript_name "AP1G2-202"; exon_number "16"; exon_id "ENSE00003460029.1"; talon_gene "38472"; talon_transcript "133692"; talon_exon "624542"; ccdsid "CCDS9602.1"; exon_status "KNOWN"; level "2"; protein_id "ENSP00000312442.5"; source "HAVANA"; tag "CCDS";
chr14	HAVANA	exon	23561962	23562066	.	-	.	gene_id "ENSG00000213983.11"; transcript_id "ENST00000397120.7"; gene_type "protein_coding"; gene_status "KNOWN"; gene_name "AP1G2"; transcript_type "protein_coding"; transcript_status "KNOWN"; transcript_name "AP1G2-202"; exon_number "17"; exon_id "ENSE00003527193.1"; talon_gene "38472"; talon_transcript "133692"; talon_exon "624544"; ccdsid "CCDS9602.1"; exon_status "KNOWN"; level "2"; protein_id "ENSP00000312442.5"; source "HAVANA"; tag "CCDS";
chr14	HAVANA	exon	23561512	23561635	.	-	.	gene_id "ENSG00000213983.11"; transcript_id "ENST00000397120.7"; gene_type "protein_coding"; gene_status "KNOWN"; gene_name "AP1G2"; transcript_type "protein_coding"; transcript_status "KNOWN"; transcript_name "AP1G2-202"; exon_number "18"; exon_id "ENSE00003670253.1"; talon_gene "38472"; talon_transcript "133692"; talon_exon "624546"; ccdsid "CCDS9602.1"; exon_status "KNOWN"; level "2"; protein_id "ENSP00000312442.5"; source "HAVANA"; tag "CCDS";
chr14	HAVANA	exon	23561296	23561431	.	-	.	gene_id "ENSG00000213983.11"; transcript_id "ENST00000397120.7"; gene_type "protein_coding"; gene_status "KNOWN"; gene_name "AP1G2"; transcript_type "protein_coding"; transcript_status "KNOWN"; transcript_name "AP1G2-202"; exon_number "19"; exon_id "ENSE00003608014.1"; talon_gene "38472"; talon_transcript "133692"; talon_exon "624548"; ccdsid "CCDS9602.1"; exon_status "KNOWN"; level "2"; protein_id "ENSP00000312442.5"; source "HAVANA"; tag "CCDS";
chr14	HAVANA	exon	23560255	23560418	.	-	.	gene_id "ENSG00000213983.11"; transcript_id "ENST00000397120.7"; gene_type "protein_coding"; gene_status "KNOWN"; gene_name "AP1G2"; transcript_type "protein_coding"; transcript_status "KNOWN"; transcript_name "AP1G2-202"; exon_number "20"; exon_id "ENSE00003499685.1"; talon_gene "38472"; talon_transcript "133692"; talon_exon "624550"; ccdsid "CCDS9602.1"; exon_status "KNOWN"; level "2"; protein_id "ENSP00000312442.5"; source "HAVANA"; tag "CCDS";
chr14	HAVANA	exon	23559938	23560036	.	-	.	gene_id "ENSG00000213983.11"; transcript_id "ENST00000397120.7"; gene_type "protein_coding"; gene_status "KNOWN"; gene_name "AP1G2"; transcript_type "protein_coding"; transcript_status "KNOWN"; transcript_name "AP1G2-202"; exon_number "21"; exon_id "ENSE00003600326.1"; talon_gene "38472"; talon_transcript "133692"; talon_exon "624552"; ccdsid "CCDS9602.1"; exon_status "KNOWN"; level "2"; protein_id "ENSP00000312442.5"; source "HAVANA"; tag "CCDS";
chr14	HAVANA	exon	23559568	23559850	.	-	.	gene_id "ENSG00000213983.11"; transcript_id "ENST00000397120.7"; gene_type "protein_coding"; gene_status "KNOWN"; gene_name "AP1G2"; transcript_type "protein_coding"; transcript_status "KNOWN"; transcript_name "AP1G2-202"; exon_number "22"; exon_id "ENSE00003542081.1"; talon_gene "38472"; talon_transcript "133692"; talon_exon "624560"; ccdsid "CCDS9602.1"; exon_status "KNOWN"; level "2"; protein_id "ENSP00000380309.3"; source "HAVANA"; tag "CCDS";
chr14	HAVANA	transcript	23559689	23560452	.	-	.	gene_id "ENSG00000213983.11"; transcript_id "ENST00000557391.1"; gene_name "AP1G2"; gene_status "KNOWN"; gene_type "protein_coding"; transcript_type "retained_intron"; transcript_status "KNOWN"; transcript_name "AP1G2-232"; talon_gene "38472"; talon_transcript "133696"; havana_transcript "OTTHUMT00000413880.1"; level "2"; source "HAVANA"; transcript_support_level "2";
chr14	HAVANA	exon	23560255	23560452	.	-	.	gene_id "ENSG00000213983.11"; transcript_id "ENST00000557391.1"; gene_type "protein_coding"; gene_status "KNOWN"; gene_name "AP1G2"; transcript_type "retained_intron"; transcript_status "KNOWN"; transcript_name "AP1G2-232"; exon_number "1"; exon_id "ENSE00002518261.1"; talon_gene "38472"; talon_transcript "133696"; talon_exon "624579"; exon_status "KNOWN"; level "2"; source "HAVANA";
chr14	HAVANA	exon	23559938	23560036	.	-	.	gene_id "ENSG00000213983.11"; transcript_id "ENST00000557391.1"; gene_type "protein_coding"; gene_status "KNOWN"; gene_name "AP1G2"; transcript_type "retained_intron"; transcript_status "KNOWN"; transcript_name "AP1G2-232"; exon_number "2"; exon_id "ENSE00003600326.1"; talon_gene "38472"; talon_transcript "133696"; talon_exon "624552"; ccdsid "CCDS9602.1"; exon_status "KNOWN"; level "2"; protein_id "ENSP00000312442.5"; source "HAVANA"; tag "CCDS";
chr14	HAVANA	exon	23559689	23559850	.	-	.	gene_id "ENSG00000213983.11"; transcript_id "ENST00000557391.1"; gene_type "protein_coding"; gene_status "KNOWN"; gene_name "AP1G2"; transcript_type "retained_intron"; transcript_status "KNOWN"; transcript_name "AP1G2-232"; exon_number "3"; exon_id "ENSE00002465136.1"; talon_gene "38472"; talon_transcript "133696"; talon_exon "624580"; exon_status "KNOWN"; level "2"; source "HAVANA";
chr14	HAVANA	transcript	23566809	23567788	.	-	.	gene_id "ENSG00000213983.11"; transcript_id "ENST00000553685.1"; gene_name "AP1G2"; gene_status "KNOWN"; gene_type "protein_coding"; transcript_type "retained_intron"; transcript_status "KNOWN"; transcript_name "AP1G2-207"; talon_gene "38472"; talon_transcript "133721"; havana_transcript "OTTHUMT00000413932.1"; level "2"; source "HAVANA"; transcript_support_level "1";
chr14	HAVANA	exon	23567739	23567788	.	-	.	gene_id "ENSG00000213983.11"; transcript_id "ENST00000553685.1"; gene_type "protein_coding"; gene_status "KNOWN"; gene_name "AP1G2"; transcript_type "retained_intron"; transcript_status "KNOWN"; transcript_name "AP1G2-207"; exon_number "1"; exon_id "ENSE00002490199.1"; talon_gene "38472"; talon_transcript "133721"; talon_exon "624615"; exon_status "KNOWN"; level "2"; source "HAVANA";
chr14	HAVANA	exon	23566809	23567319	.	-	.	gene_id "ENSG00000213983.11"; transcript_id "ENST00000553685.1"; gene_type "protein_coding"; gene_status "KNOWN"; gene_name "AP1G2"; transcript_type "retained_intron"; transcript_status "KNOWN"; transcript_name "AP1G2-207"; exon_number "2"; exon_id "ENSE00002489549.1"; talon_gene "38472"; talon_transcript "133721"; talon_exon "624642"; exon_status "KNOWN"; level "2"; source "HAVANA";
chr14	HAVANA	gene	23568035	23578800	.	-	.	gene_id "ENSG00000092051.16"; gene_name "JPH4"; gene_status "KNOWN"; gene_type "protein_coding"; talon_gene "38474"; havana_gene "OTTHUMG00000028769.3"; level "1"; tag "overlapping_locus";
chr14	HAVANA	transcript	23568035	23578800	.	-	.	gene_id "ENSG00000092051.16"; transcript_id "ENST00000356300.8"; gene_name "JPH4"; gene_status "KNOWN"; gene_type "protein_coding"; transcript_type "protein_coding"; transcript_status "KNOWN"; transcript_name "JPH4-201"; talon_gene "38474"; talon_transcript "133725"; ccdsid "CCDS9603.1"; havana_transcript "OTTHUMT00000071838.3"; level "2"; protein_id "ENSP00000348648.4"; source "HAVANA"; tag "CCDS"; transcript_support_level "1";
chr14	HAVANA	exon	23578180	23578800	.	-	.	gene_id "ENSG00000092051.16"; transcript_id "ENST00000356300.8"; gene_type "protein_coding"; gene_status "KNOWN"; gene_name "JPH4"; transcript_type "protein_coding"; transcript_status "KNOWN"; transcript_name "JPH4-201"; exon_number "1"; exon_id "ENSE00001424689.1"; talon_gene "38474"; talon_transcript "133725"; talon_exon "624664"; ccdsid "CCDS9603.1"; exon_status "KNOWN"; level "2"; protein_id "ENSP00000348648.4"; source "HAVANA"; tag "CCDS";
chr14	HAVANA	exon	23577075	23577624	.	-	.	gene_id "ENSG00000092051.16"; transcript_id "ENST00000356300.8"; gene_type "protein_coding"; gene_status "KNOWN"; gene_name "JPH4"; transcript_type "protein_coding"; transcript_status "KNOWN"; transcript_name "JPH4-201"; exon_number "2"; exon_id "ENSE00003660716.1"; talon_gene "38474"; talon_transcript "133725"; talon_exon "624666"; ccdsid "CCDS9603.1"; exon_status "KNOWN"; level "2"; protein_id "ENSP00000348648.4"; source "HAVANA"; tag "CCDS";
chr14	HAVANA	exon	23575685	23576456	.	-	.	gene_id "ENSG00000092051.16"; transcript_id "ENST00000356300.8"; gene_type "protein_coding"; gene_status "KNOWN"; gene_name "JPH4"; transcript_type "protein_coding"; transcript_status "KNOWN"; transcript_name "JPH4-201"; exon_number "3"; exon_id "ENSE00000940680.1"; talon_gene "38474"; talon_transcript "133725"; talon_exon "624657"; ccdsid "CCDS9603.1"; exon_status "KNOWN"; level "2"; protein_id "ENSP00000348648.4"; source "HAVANA"; tag "CCDS";
chr14	HAVANA	exon	23571802	23571920	.	-	.	gene_id "ENSG00000092051.16"; transcript_id "ENST00000356300.8"; gene_type "protein_coding"; gene_status "KNOWN"; gene_name "JPH4"; transcript_type "protein_coding"; transcript_status "KNOWN"; transcript_name "JPH4-201"; exon_number "4"; exon_id "ENSE00000940681.1"; talon_gene "38474"; talon_transcript "133725"; talon_exon "624659"; ccdsid "CCDS9603.1"; exon_status "KNOWN"; level "2"; protein_id "ENSP00000348648.4"; source "HAVANA"; tag "CCDS";
chr14	HAVANA	exon	23570928	23571460	.	-	.	gene_id "ENSG00000092051.16"; transcript_id "ENST00000356300.8"; gene_type "protein_coding"; gene_status "KNOWN"; gene_name "JPH4"; transcript_type "protein_coding"; transcript_status "KNOWN"; transcript_name "JPH4-201"; exon_number "5"; exon_id "ENSE00000940682.1"; talon_gene "38474"; talon_transcript "133725"; talon_exon "624661"; ccdsid "CCDS9603.1"; exon_status "KNOWN"; level "2"; protein_id "ENSP00000348648.4"; source "HAVANA"; tag "CCDS";
chr14	HAVANA	exon	23568035	23569717	.	-	.	gene_id "ENSG00000092051.16"; transcript_id "ENST00000356300.8"; gene_type "protein_coding"; gene_status "KNOWN"; gene_name "JPH4"; transcript_type "protein_coding"; transcript_status "KNOWN"; transcript_name "JPH4-201"; exon_number "6"; exon_id "ENSE00001493298.2"; talon_gene "38474"; talon_transcript "133725"; talon_exon "624663"; ccdsid "CCDS9603.1"; exon_status "KNOWN"; level "2"; protein_id "ENSP00000348648.4"; source "HAVANA"; tag "CCDS";
chr14	HAVANA	gene	23619201	23620012	.	+	.	gene_id "ENSG00000274002.1"; gene_name "AL135999.3"; gene_status "KNOWN"; gene_type "lincRNA"; talon_gene "38475"; havana_gene "OTTHUMG00000187061.1"; level "2";
chr14	HAVANA	transcript	23619201	23620012	.	+	.	gene_id "ENSG00000274002.1"; transcript_id "ENST00000610501.1"; gene_name "AL135999.3"; gene_status "KNOWN"; gene_type "lincRNA"; transcript_type "lincRNA"; transcript_status "KNOWN"; transcript_name "AL135999.3-201"; talon_gene "38475"; talon_transcript "133729"; havana_transcript "OTTHUMT00000474354.1"; level "2"; source "HAVANA"; tag "basic"; transcript_support_level "NA";
chr14	HAVANA	exon	23619201	23620012	.	+	.	gene_id "ENSG00000274002.1"; transcript_id "ENST00000610501.1"; gene_type "lincRNA"; gene_status "KNOWN"; gene_name "AL135999.3"; transcript_type "lincRNA"; transcript_status "KNOWN"; transcript_name "AL135999.3-201"; exon_number "1"; exon_id "ENSE00003723078.1"; talon_gene "38475"; talon_transcript "133729"; talon_exon "624677"; exon_status "KNOWN"; level "2"; source "HAVANA"; tag "basic";
chr14	HAVANA	gene	23938731	23954197	.	-	.	gene_id "ENSG00000215256.3"; gene_name "DHRS4-AS1"; gene_status "KNOWN"; gene_type "antisense"; talon_gene "38484"; havana_gene "OTTHUMG00000171901.1"; level "1";
chr14	HAVANA	transcript	23938731	23954197	.	-	.	gene_id "ENSG00000215256.3"; transcript_id "ENST00000556379.1"; gene_name "DHRS4-AS1"; gene_status "KNOWN"; gene_type "antisense"; transcript_type "antisense"; transcript_status "KNOWN"; transcript_name "DHRS4-AS1-205"; talon_gene "38484"; talon_transcript "133748"; havana_transcript "OTTHUMT00000415722.1"; level "2"; source "HAVANA"; tag "basic"; transcript_support_level "1";
chr14	HAVANA	exon	23953774	23954197	.	-	.	gene_id "ENSG00000215256.3"; transcript_id "ENST00000556379.1"; gene_type "antisense"; gene_status "KNOWN"; gene_name "DHRS4-AS1"; transcript_type "antisense"; transcript_status "KNOWN"; transcript_name "DHRS4-AS1-205"; exon_number "1"; exon_id "ENSE00002530473.1"; talon_gene "38484"; talon_transcript "133748"; talon_exon "624740"; exon_status "KNOWN"; level "2"; source "HAVANA"; tag "basic";
chr14	HAVANA	exon	23938731	23941158	.	-	.	gene_id "ENSG00000215256.3"; transcript_id "ENST00000556379.1"; gene_type "antisense"; gene_status "KNOWN"; gene_name "DHRS4-AS1"; transcript_type "antisense"; transcript_status "KNOWN"; transcript_name "DHRS4-AS1-205"; exon_number "2"; exon_id "ENSE00002447152.1"; talon_gene "38484"; talon_transcript "133748"; talon_exon "624742"; exon_status "KNOWN"; level "2"; source "HAVANA"; tag "basic";
chr14	HAVANA	gene	23953586	23969279	.	+	.	gene_id "ENSG00000157326.18"; gene_name "DHRS4"; gene_status "KNOWN"; gene_type "protein_coding"; talon_gene "38485"; havana_gene "OTTHUMG00000028777.5"; level "2";
chr14	HAVANA	transcript	23953586	23969274	.	+	.	gene_id "ENSG00000157326.18"; transcript_id "ENST00000313250.9"; gene_name "DHRS4"; gene_status "KNOWN"; gene_type "protein_coding"; transcript_type "protein_coding"; transcript_status "KNOWN"; transcript_name "DHRS4-201"; talon_gene "38485"; talon_transcript "133754"; ccdsid "CCDS9605.1"; havana_transcript "OTTHUMT00000071857.3"; level "2"; protein_id "ENSP00000326219.5"; source "HAVANA"; tag "CCDS"; transcript_support_level "1";
chr14	HAVANA	exon	23953586	23953916	.	+	.	gene_id "ENSG00000157326.18"; transcript_id "ENST00000313250.9"; gene_type "protein_coding"; gene_status "KNOWN"; gene_name "DHRS4"; transcript_type "protein_coding"; transcript_status "KNOWN"; transcript_name "DHRS4-201"; exon_number "1"; exon_id "ENSE00002561466.1"; talon_gene "38485"; talon_transcript "133754"; talon_exon "624759"; ccdsid "CCDS9605.1"; exon_status "KNOWN"; level "2"; protein_id "ENSP00000326219.5"; source "HAVANA"; tag "CCDS";
chr14	HAVANA	exon	23955035	23955212	.	+	.	gene_id "ENSG00000157326.18"; transcript_id "ENST00000313250.9"; gene_type "protein_coding"; gene_status "KNOWN"; gene_name "DHRS4"; transcript_type "protein_coding"; transcript_status "KNOWN"; transcript_name "DHRS4-201"; exon_number "2"; exon_id "ENSE00001676573.1"; talon_gene "38485"; talon_transcript "133754"; talon_exon "624761"; ccdsid "CCDS9605.1"; exon_status "KNOWN"; level "2"; protein_id "ENSP00000326219.5"; source "HAVANA"; tag "CCDS";
chr14	HAVANA	exon	23959902	23960003	.	+	.	gene_id "ENSG00000157326.18"; transcript_id "ENST00000313250.9"; gene_type "protein_coding"; gene_status "KNOWN"; gene_name "DHRS4"; transcript_type "protein_coding"; transcript_status "KNOWN"; transcript_name "DHRS4-201"; exon_number "3"; exon_id "ENSE00001627632.1"; talon_gene "38485"; talon_transcript "133754"; talon_exon "624763"; ccdsid "CCDS9605.1"; exon_status "KNOWN"; level "2"; protein_id "ENSP00000326219.5"; source "HAVANA"; tag "CCDS";
chr14	HAVANA	exon	23965762	23965832	.	+	.	gene_id "ENSG00000157326.18"; transcript_id "ENST00000313250.9"; gene_type "protein_coding"; gene_status "KNOWN"; gene_name "DHRS4"; transcript_type "protein_coding"; transcript_status "KNOWN"; transcript_name "DHRS4-201"; exon_number "4"; exon_id "ENSE00001713910.1"; talon_gene "38485"; talon_transcript "133754"; talon_exon "624765"; ccdsid "CCDS9605.1"; exon_status "KNOWN"; level "2"; protein_id "ENSP00000326219.5"; source "HAVANA"; tag "CCDS";
chr14	HAVANA	exon	23965932	23965983	.	+	.	gene_id "ENSG00000157326.18"; transcript_id "ENST00000313250.9"; gene_type "protein_coding"; gene_status "KNOWN"; gene_name "DHRS4"; transcript_type "protein_coding"; transcript_status "KNOWN"; transcript_name "DHRS4-201"; exon_number "5"; exon_id "ENSE00003508721.1"; talon_gene "38485"; talon_transcript "133754"; talon_exon "624767"; ccdsid "CCDS9605.1"; exon_status "KNOWN"; level "2"; protein_id "ENSP00000326219.5"; source "HAVANA"; tag "CCDS";
chr14	HAVANA	exon	23966283	23966417	.	+	.	gene_id "ENSG00000157326.18"; transcript_id "ENST00000313250.9"; gene_type "protein_coding"; gene_status "KNOWN"; gene_name "DHRS4"; transcript_type "protein_coding"; transcript_status "KNOWN"; transcript_name "DHRS4-201"; exon_number "6"; exon_id "ENSE00001679388.1"; talon_gene "38485"; talon_transcript "133754"; talon_exon "624769"; ccdsid "CCDS9605.1"; exon_status "KNOWN"; level "2"; protein_id "ENSP00000326219.5"; source "HAVANA"; tag "CCDS";
chr14	HAVANA	exon	23967211	23967266	.	+	.	gene_id "ENSG00000157326.18"; transcript_id "ENST00000313250.9"; gene_type "protein_coding"; gene_status "KNOWN"; gene_name "DHRS4"; transcript_type "protein_coding"; transcript_status "KNOWN"; transcript_name "DHRS4-201"; exon_number "7"; exon_id "ENSE00003643850.1"; talon_gene "38485"; talon_transcript "133754"; talon_exon "624771"; ccdsid "CCDS9605.1"; exon_status "KNOWN"; level "2"; protein_id "ENSP00000326219.5"; source "HAVANA"; tag "CCDS";
chr14	HAVANA	exon	23968757	23969274	.	+	.	gene_id "ENSG00000157326.18"; transcript_id "ENST00000313250.9"; gene_type "protein_coding"; gene_status "KNOWN"; gene_name "DHRS4"; transcript_type "protein_coding"; transcript_status "KNOWN"; transcript_name "DHRS4-201"; exon_number "8"; exon_id "ENSE00003579845.1"; talon_gene "38485"; talon_transcript "133754"; talon_exon "624773"; ccdsid "CCDS9605.1"; exon_status "KNOWN"; level "2"; protein_id "ENSP00000326219.5"; source "HAVANA"; tag "CCDS";
chr14	HAVANA	transcript	23953779	23969009	.	+	.	gene_id "ENSG00000157326.18"; transcript_id "ENST00000397075.7"; gene_name "DHRS4"; gene_status "KNOWN"; gene_type "protein_coding"; transcript_type "protein_coding"; transcript_status "KNOWN"; transcript_name "DHRS4-203"; talon_gene "38485"; talon_transcript "133757"; ccdsid "CCDS61409.1"; havana_transcript "OTTHUMT00000071856.3"; level "2"; protein_id "ENSP00000380265.3"; source "HAVANA"; tag "CCDS"; transcript_support_level "2";
chr14	HAVANA	exon	23953779	23953916	.	+	.	gene_id "ENSG00000157326.18"; transcript_id "ENST00000397075.7"; gene_type "protein_coding"; gene_status "KNOWN"; gene_name "DHRS4"; transcript_type "protein_coding"; transcript_status "KNOWN"; transcript_name "DHRS4-203"; exon_number "1"; exon_id "ENSE00001826839.1"; talon_gene "38485"; talon_transcript "133757"; talon_exon "624780"; ccdsid "CCDS61409.1"; exon_status "KNOWN"; level "2"; protein_id "ENSP00000380265.3"; source "HAVANA"; tag "CCDS";
chr14	HAVANA	exon	23955035	23955212	.	+	.	gene_id "ENSG00000157326.18"; transcript_id "ENST00000397075.7"; gene_type "protein_coding"; gene_status "KNOWN"; gene_name "DHRS4"; transcript_type "protein_coding"; transcript_status "KNOWN"; transcript_name "DHRS4-203"; exon_number "2"; exon_id "ENSE00001676573.1"; talon_gene "38485"; talon_transcript "133757"; talon_exon "624761"; ccdsid "CCDS9605.1"; exon_status "KNOWN"; level "2"; protein_id "ENSP00000326219.5"; source "HAVANA"; tag "CCDS";
chr14	HAVANA	exon	23959902	23960003	.	+	.	gene_id "ENSG00000157326.18"; transcript_id "ENST00000397075.7"; gene_type "protein_coding"; gene_status "KNOWN"; gene_name "DHRS4"; transcript_type "protein_coding"; transcript_status "KNOWN"; transcript_name "DHRS4-203"; exon_number "3"; exon_id "ENSE00001627632.1"; talon_gene "38485"; talon_transcript "133757"; talon_exon "624763"; ccdsid "CCDS9605.1"; exon_status "KNOWN"; level "2"; protein_id "ENSP00000326219.5"; source "HAVANA"; tag "CCDS";
chr14	HAVANA	exon	23967211	23967266	.	+	.	gene_id "ENSG00000157326.18"; transcript_id "ENST00000397075.7"; gene_type "protein_coding"; gene_status "KNOWN"; gene_name "DHRS4"; transcript_type "protein_coding"; transcript_status "KNOWN"; transcript_name "DHRS4-203"; exon_number "4"; exon_id "ENSE00003643850.1"; talon_gene "38485"; talon_transcript "133757"; talon_exon "624771"; ccdsid "CCDS9605.1"; exon_status "KNOWN"; level "2"; protein_id "ENSP00000326219.5"; source "HAVANA"; tag "CCDS";
chr14	HAVANA	exon	23968757	23969009	.	+	.	gene_id "ENSG00000157326.18"; transcript_id "ENST00000397075.7"; gene_type "protein_coding"; gene_status "KNOWN"; gene_name "DHRS4"; transcript_type "protein_coding"; transcript_status "KNOWN"; transcript_name "DHRS4-203"; exon_number "5"; exon_id "ENSE00001863367.1"; talon_gene "38485"; talon_transcript "133757"; talon_exon "624781"; ccdsid "CCDS61409.1"; exon_status "KNOWN"; level "2"; protein_id "ENSP00000380265.3"; source "HAVANA"; tag "CCDS";
chr14	HAVANA	transcript	23953789	23969279	.	+	.	gene_id "ENSG00000157326.18"; transcript_id "ENST00000558581.5"; gene_name "DHRS4"; gene_status "KNOWN"; gene_type "protein_coding"; transcript_type "protein_coding"; transcript_status "KNOWN"; transcript_name "DHRS4-206"; talon_gene "38485"; talon_transcript "133760"; ccdsid "CCDS61410.1"; havana_transcript "OTTHUMT00000416567.1"; level "2"; protein_id "ENSP00000452645.1"; source "HAVANA"; tag "CCDS"; transcript_support_level "1";
chr14	HAVANA	exon	23953789	23953916	.	+	.	gene_id "ENSG00000157326.18"; transcript_id "ENST00000558581.5"; gene_type "protein_coding"; gene_status "KNOWN"; gene_name "DHRS4"; transcript_type "protein_coding"; transcript_status "KNOWN"; transcript_name "DHRS4-206"; exon_number "1"; exon_id "ENSE00002269900.1"; talon_gene "38485"; talon_transcript "133760"; talon_exon "624785"; ccdsid "CCDS61411.1"; exon_status "KNOWN"; level "2"; protein_id "ENSP00000453983.1"; source "HAVANA"; tag "CCDS";
chr14	HAVANA	exon	23955035	23955212	.	+	.	gene_id "ENSG00000157326.18"; transcript_id "ENST00000558581.5"; gene_type "protein_coding"; gene_status "KNOWN"; gene_name "DHRS4"; transcript_type "protein_coding"; transcript_status "KNOWN"; transcript_name "DHRS4-206"; exon_number "2"; exon_id "ENSE00001676573.1"; talon_gene "38485"; talon_transcript "133760"; talon_exon "624761"; ccdsid "CCDS9605.1"; exon_status "KNOWN"; level "2"; protein_id "ENSP00000326219.5"; source "HAVANA"; tag "CCDS";
chr14	HAVANA	exon	23965762	23965832	.	+	.	gene_id "ENSG00000157326.18"; transcript_id "ENST00000558581.5"; gene_type "protein_coding"; gene_status "KNOWN"; gene_name "DHRS4"; transcript_type "protein_coding"; transcript_status "KNOWN"; transcript_name "DHRS4-206"; exon_number "3"; exon_id "ENSE00001713910.1"; talon_gene "38485"; talon_transcript "133760"; talon_exon "624765"; ccdsid "CCDS9605.1"; exon_status "KNOWN"; level "2"; protein_id "ENSP00000326219.5"; source "HAVANA"; tag "CCDS";
chr14	HAVANA	exon	23965932	23965983	.	+	.	gene_id "ENSG00000157326.18"; transcript_id "ENST00000558581.5"; gene_type "protein_coding"; gene_status "KNOWN"; gene_name "DHRS4"; transcript_type "protein_coding"; transcript_status "KNOWN"; transcript_name "DHRS4-206"; exon_number "4"; exon_id "ENSE00003508721.1"; talon_gene "38485"; talon_transcript "133760"; talon_exon "624767"; ccdsid "CCDS9605.1"; exon_status "KNOWN"; level "2"; protein_id "ENSP00000326219.5"; source "HAVANA"; tag "CCDS";
chr14	HAVANA	exon	23966283	23966417	.	+	.	gene_id "ENSG00000157326.18"; transcript_id "ENST00000558581.5"; gene_type "protein_coding"; gene_status "KNOWN"; gene_name "DHRS4"; transcript_type "protein_coding"; transcript_status "KNOWN"; transcript_name "DHRS4-206"; exon_number "5"; exon_id "ENSE00001679388.1"; talon_gene "38485"; talon_transcript "133760"; talon_exon "624769"; ccdsid "CCDS9605.1"; exon_status "KNOWN"; level "2"; protein_id "ENSP00000326219.5"; source "HAVANA"; tag "CCDS";
chr14	HAVANA	exon	23967211	23967266	.	+	.	gene_id "ENSG00000157326.18"; transcript_id "ENST00000558581.5"; gene_type "protein_coding"; gene_status "KNOWN"; gene_name "DHRS4"; transcript_type "protein_coding"; transcript_status "KNOWN"; transcript_name "DHRS4-206"; exon_number "6"; exon_id "ENSE00003643850.1"; talon_gene "38485"; talon_transcript "133760"; talon_exon "624771"; ccdsid "CCDS9605.1"; exon_status "KNOWN"; level "2"; protein_id "ENSP00000326219.5"; source "HAVANA"; tag "CCDS";
chr14	HAVANA	exon	23968757	23969279	.	+	.	gene_id "ENSG00000157326.18"; transcript_id "ENST00000558581.5"; gene_type "protein_coding"; gene_status "KNOWN"; gene_name "DHRS4"; transcript_type "protein_coding"; transcript_status "KNOWN"; transcript_name "DHRS4-206"; exon_number "7"; exon_id "ENSE00002563434.1"; talon_gene "38485"; talon_transcript "133760"; talon_exon "624787"; ccdsid "CCDS61410.1"; exon_status "KNOWN"; level "2"; protein_id "ENSP00000452645.1"; source "HAVANA"; tag "CCDS";
chr14	HAVANA	gene	23970107	24005948	.	+	.	gene_id "ENSG00000187630.16"; gene_name "DHRS4L2"; gene_status "KNOWN"; gene_type "protein_coding"; talon_gene "38486"; havana_gene "OTTHUMG00000028778.7"; level "2"; tag "overlapping_locus";
chr14	HAVANA	transcript	23970107	24006408	.	+	.	gene_id "ENSG00000187630.16"; transcript_id "ENST00000543805.6"; gene_name "DHRS4L2"; gene_status "KNOWN"; gene_type "protein_coding"; transcript_type "protein_coding"; transcript_status "KNOWN"; transcript_name "DHRS4L2-205"; talon_gene "38486"; talon_transcript "133763"; havana_transcript "OTTHUMT00000495230.1"; level "2"; protein_id "ENSP00000441433.3"; source "HAVANA"; tag "basic"; transcript_support_level "5";
chr14	HAVANA	exon	23970107	23970332	.	+	.	gene_id "ENSG00000187630.16"; transcript_id "ENST00000543805.6"; gene_type "protein_coding"; gene_status "KNOWN"; gene_name "DHRS4L2"; transcript_type "protein_coding"; transcript_status "KNOWN"; transcript_name "DHRS4L2-205"; exon_number "1"; exon_id "ENSE00003718861.1"; talon_gene "38486"; talon_transcript "133763"; talon_exon "624803"; exon_status "KNOWN"; level "2"; protein_id "ENSP00000441433.3"; source "HAVANA"; tag "basic";
chr14	HAVANA	exon	23990182	23990359	.	+	.	gene_id "ENSG00000187630.16"; transcript_id "ENST00000543805.6"; gene_type "protein_coding"; gene_status "KNOWN"; gene_name "DHRS4L2"; transcript_type "protein_coding"; transcript_status "KNOWN"; transcript_name "DHRS4L2-205"; exon_number "2"; exon_id "ENSE00003611984.1"; talon_gene "38486"; talon_transcript "133763"; talon_exon "624794"; ccdsid "CCDS9606.2"; exon_status "KNOWN"; level "2"; protein_id "ENSP00000441433.3"; source "HAVANA"; tag "basic";
chr14	HAVANA	exon	23995032	23995133	.	+	.	gene_id "ENSG00000187630.16"; transcript_id "ENST00000543805.6"; gene_type "protein_coding"; gene_status "KNOWN"; gene_name "DHRS4L2"; transcript_type "protein_coding"; transcript_status "KNOWN"; transcript_name "DHRS4L2-205"; exon_number "3"; exon_id "ENSE00003661549.1"; talon_gene "38486"; talon_transcript "133763"; talon_exon "624796"; ccdsid "CCDS9606.2"; exon_status "KNOWN"; level "2"; protein_id "ENSP00000441433.3"; source "HAVANA"; tag "basic";
chr14	ENSEMBL	exon	24000863	24000933	.	+	.	gene_id "ENSG00000187630.16"; transcript_id "ENST00000543805.6"; gene_type "protein_coding"; gene_status "KNOWN"; gene_name "DHRS4L2"; transcript_type "protein_coding"; transcript_status "KNOWN"; transcript_name "DHRS4L2-205"; exon_number "4"; exon_id "ENSE00001614349.1"; talon_gene "38486"; talon_transcript "133763"; talon_exon "624805"; ccdsid "CCDS9606.2"; exon_status "KNOWN"; level "3"; protein_id "ENSP00000481066.1"; source "ENSEMBL"; tag "basic";
chr14	ENSEMBL	exon	24001033	24001084	.	+	.	gene_id "ENSG00000187630.16"; transcript_id "ENST00000543805.6"; gene_type "protein_coding"; gene_status "KNOWN"; gene_name "DHRS4L2"; transcript_type "protein_coding"; transcript_status "KNOWN"; transcript_name "DHRS4L2-205"; exon_number "5"; exon_id "ENSE00001625536.1"; talon_gene "38486"; talon_transcript "133763"; talon_exon "624807"; ccdsid "CCDS9606.2"; exon_status "KNOWN"; level "3"; protein_id "ENSP00000481066.1"; source "ENSEMBL"; tag "basic";
chr14	HAVANA	exon	24001384	24001517	.	+	.	gene_id "ENSG00000187630.16"; transcript_id "ENST00000543805.6"; gene_type "protein_coding"; gene_status "KNOWN"; gene_name "DHRS4L2"; transcript_type "protein_coding"; transcript_status "KNOWN"; transcript_name "DHRS4L2-205"; exon_number "6"; exon_id "ENSE00003536549.1"; talon_gene "38486"; talon_transcript "133763"; talon_exon "624798"; ccdsid "CCDS9606.2"; exon_status "KNOWN"; level "2"; protein_id "ENSP00000441433.3"; source "HAVANA"; tag "basic";
chr14	HAVANA	exon	24004337	24004392	.	+	.	gene_id "ENSG00000187630.16"; transcript_id "ENST00000543805.6"; gene_type "protein_coding"; gene_status "KNOWN"; gene_name "DHRS4L2"; transcript_type "protein_coding"; transcript_status "KNOWN"; transcript_name "DHRS4L2-205"; exon_number "7"; exon_id "ENSE00003634909.1"; talon_gene "38486"; talon_transcript "133763"; talon_exon "624800"; ccdsid "CCDS9606.2"; exon_status "KNOWN"; level "2"; protein_id "ENSP00000441433.3"; source "HAVANA"; tag "basic";
chr14	HAVANA	exon	24005886	24006408	.	+	.	gene_id "ENSG00000187630.16"; transcript_id "ENST00000543805.6"; gene_type "protein_coding"; gene_status "KNOWN"; gene_name "DHRS4L2"; transcript_type "protein_coding"; transcript_status "KNOWN"; transcript_name "DHRS4L2-205"; exon_number "8"; exon_id "ENSE00003672206.1"; talon_gene "38486"; talon_transcript "133763"; talon_exon "624809"; ccdsid "CCDS9606.2"; exon_status "KNOWN"; level "2"; protein_id "ENSP00000441433.3"; source "HAVANA"; tag "basic";
chr14	HAVANA	transcript	23988818	24006408	.	+	.	gene_id "ENSG00000187630.16"; transcript_id "ENST00000397071.5"; gene_name "DHRS4L2"; gene_status "KNOWN"; gene_type "protein_coding"; transcript_type "protein_coding"; transcript_status "KNOWN"; transcript_name "DHRS4L2-202"; talon_gene "38486"; talon_transcript "133765"; havana_transcript "OTTHUMT00000071860.3"; level "2"; protein_id "ENSP00000380261.1"; source "HAVANA"; tag "basic"; transcript_support_level "2";
chr14	HAVANA	exon	23988818	23989075	.	+	.	gene_id "ENSG00000187630.16"; transcript_id "ENST00000397071.5"; gene_type "protein_coding"; gene_status "KNOWN"; gene_name "DHRS4L2"; transcript_type "protein_coding"; transcript_status "KNOWN"; transcript_name "DHRS4L2-202"; exon_number "1"; exon_id "ENSE00001527194.1"; talon_gene "38486"; talon_transcript "133765"; talon_exon "624817"; exon_status "KNOWN"; level "2"; protein_id "ENSP00000380261.1"; source "HAVANA"; tag "basic";
chr14	HAVANA	exon	23990182	23990359	.	+	.	gene_id "ENSG00000187630.16"; transcript_id "ENST00000397071.5"; gene_type "protein_coding"; gene_status "KNOWN"; gene_name "DHRS4L2"; transcript_type "protein_coding"; transcript_status "KNOWN"; transcript_name "DHRS4L2-202"; exon_number "2"; exon_id "ENSE00003611984.1"; talon_gene "38486"; talon_transcript "133765"; talon_exon "624794"; ccdsid "CCDS9606.2"; exon_status "KNOWN"; level "2"; protein_id "ENSP00000441433.3"; source "HAVANA"; tag "basic";
chr14	HAVANA	exon	23995032	23995133	.	+	.	gene_id "ENSG00000187630.16"; transcript_id "ENST00000397071.5"; gene_type "protein_coding"; gene_status "KNOWN"; gene_name "DHRS4L2"; transcript_type "protein_coding"; transcript_status "KNOWN"; transcript_name "DHRS4L2-202"; exon_number "3"; exon_id "ENSE00003661549.1"; talon_gene "38486"; talon_transcript "133765"; talon_exon "624796"; ccdsid "CCDS9606.2"; exon_status "KNOWN"; level "2"; protein_id "ENSP00000441433.3"; source "HAVANA"; tag "basic";
chr14	HAVANA	exon	24004337	24004392	.	+	.	gene_id "ENSG00000187630.16"; transcript_id "ENST00000397071.5"; gene_type "protein_coding"; gene_status "KNOWN"; gene_name "DHRS4L2"; transcript_type "protein_coding"; transcript_status "KNOWN"; transcript_name "DHRS4L2-202"; exon_number "4"; exon_id "ENSE00003634909.1"; talon_gene "38486"; talon_transcript "133765"; talon_exon "624800"; ccdsid "CCDS9606.2"; exon_status "KNOWN"; level "2"; protein_id "ENSP00000441433.3"; source "HAVANA"; tag "basic";
chr14	HAVANA	exon	24005886	24006408	.	+	.	gene_id "ENSG00000187630.16"; transcript_id "ENST00000397071.5"; gene_type "protein_coding"; gene_status "KNOWN"; gene_name "DHRS4L2"; transcript_type "protein_coding"; transcript_status "KNOWN"; transcript_name "DHRS4L2-202"; exon_number "5"; exon_id "ENSE00003672206.1"; talon_gene "38486"; talon_transcript "133765"; talon_exon "624809"; ccdsid "CCDS9606.2"; exon_status "KNOWN"; level "2"; protein_id "ENSP00000441433.3"; source "HAVANA"; tag "basic";
chr14	HAVANA	transcript	23988822	24006408	.	+	.	gene_id "ENSG00000187630.16"; transcript_id "ENST00000335125.10"; gene_name "DHRS4L2"; gene_status "KNOWN"; gene_type "protein_coding"; transcript_type "protein_coding"; transcript_status "KNOWN"; transcript_name "DHRS4L2-201"; talon_gene "38486"; talon_transcript "133767"; ccdsid "CCDS9606.2"; havana_transcript "OTTHUMT00000071858.4"; level "2"; protein_id "ENSP00000334801.6"; source "HAVANA"; tag "CCDS"; transcript_support_level "1";
chr14	HAVANA	exon	23988822	23989075	.	+	.	gene_id "ENSG00000187630.16"; transcript_id "ENST00000335125.10"; gene_type "protein_coding"; gene_status "KNOWN"; gene_name "DHRS4L2"; transcript_type "protein_coding"; transcript_status "KNOWN"; transcript_name "DHRS4L2-201"; exon_number "1"; exon_id "ENSE00001866755.1"; talon_gene "38486"; talon_transcript "133767"; talon_exon "624820"; ccdsid "CCDS9606.2"; exon_status "KNOWN"; level "2"; protein_id "ENSP00000453889.1"; source "HAVANA"; tag "cds_end_NF";
chr14	HAVANA	exon	23990182	23990359	.	+	.	gene_id "ENSG00000187630.16"; transcript_id "ENST00000335125.10"; gene_type "protein_coding"; gene_status "KNOWN"; gene_name "DHRS4L2"; transcript_type "protein_coding"; transcript_status "KNOWN"; transcript_name "DHRS4L2-201"; exon_number "2"; exon_id "ENSE00003611984.1"; talon_gene "38486"; talon_transcript "133767"; talon_exon "624794"; ccdsid "CCDS9606.2"; exon_status "KNOWN"; level "2"; protein_id "ENSP00000441433.3"; source "HAVANA"; tag "basic";
chr14	HAVANA	exon	23995032	23995133	.	+	.	gene_id "ENSG00000187630.16"; transcript_id "ENST00000335125.10"; gene_type "protein_coding"; gene_status "KNOWN"; gene_name "DHRS4L2"; transcript_type "protein_coding"; transcript_status "KNOWN"; transcript_name "DHRS4L2-201"; exon_number "3"; exon_id "ENSE00003661549.1"; talon_gene "38486"; talon_transcript "133767"; talon_exon "624796"; ccdsid "CCDS9606.2"; exon_status "KNOWN"; level "2"; protein_id "ENSP00000441433.3"; source "HAVANA"; tag "basic";
chr14	ENSEMBL	exon	24000863	24000933	.	+	.	gene_id "ENSG00000187630.16"; transcript_id "ENST00000335125.10"; gene_type "protein_coding"; gene_status "KNOWN"; gene_name "DHRS4L2"; transcript_type "protein_coding"; transcript_status "KNOWN"; transcript_name "DHRS4L2-201"; exon_number "4"; exon_id "ENSE00001614349.1"; talon_gene "38486"; talon_transcript "133767"; talon_exon "624805"; ccdsid "CCDS9606.2"; exon_status "KNOWN"; level "3"; protein_id "ENSP00000481066.1"; source "ENSEMBL"; tag "basic";
chr14	ENSEMBL	exon	24001033	24001084	.	+	.	gene_id "ENSG00000187630.16"; transcript_id "ENST00000335125.10"; gene_type "protein_coding"; gene_status "KNOWN"; gene_name "DHRS4L2"; transcript_type "protein_coding"; transcript_status "KNOWN"; transcript_name "DHRS4L2-201"; exon_number "5"; exon_id "ENSE00001625536.1"; talon_gene "38486"; talon_transcript "133767"; talon_exon "624807"; ccdsid "CCDS9606.2"; exon_status "KNOWN"; level "3"; protein_id "ENSP00000481066.1"; source "ENSEMBL"; tag "basic";
chr14	HAVANA	exon	24001384	24001517	.	+	.	gene_id "ENSG00000187630.16"; transcript_id "ENST00000335125.10"; gene_type "protein_coding"; gene_status "KNOWN"; gene_name "DHRS4L2"; transcript_type "protein_coding"; transcript_status "KNOWN"; transcript_name "DHRS4L2-201"; exon_number "6"; exon_id "ENSE00003536549.1"; talon_gene "38486"; talon_transcript "133767"; talon_exon "624798"; ccdsid "CCDS9606.2"; exon_status "KNOWN"; level "2"; protein_id "ENSP00000441433.3"; source "HAVANA"; tag "basic";
chr14	HAVANA	exon	24004337	24004392	.	+	.	gene_id "ENSG00000187630.16"; transcript_id "ENST00000335125.10"; gene_type "protein_coding"; gene_status "KNOWN"; gene_name "DHRS4L2"; transcript_type "protein_coding"; transcript_status "KNOWN"; transcript_name "DHRS4L2-201"; exon_number "7"; exon_id "ENSE00003634909.1"; talon_gene "38486"; talon_transcript "133767"; talon_exon "624800"; ccdsid "CCDS9606.2"; exon_status "KNOWN"; level "2"; protein_id "ENSP00000441433.3"; source "HAVANA"; tag "basic";
chr14	HAVANA	exon	24005886	24006408	.	+	.	gene_id "ENSG00000187630.16"; transcript_id "ENST00000335125.10"; gene_type "protein_coding"; gene_status "KNOWN"; gene_name "DHRS4L2"; transcript_type "protein_coding"; transcript_status "KNOWN"; transcript_name "DHRS4L2-201"; exon_number "8"; exon_id "ENSE00003672206.1"; talon_gene "38486"; talon_transcript "133767"; talon_exon "624809"; ccdsid "CCDS9606.2"; exon_status "KNOWN"; level "2"; protein_id "ENSP00000441433.3"; source "HAVANA"; tag "basic";
chr14	HAVANA	transcript	23995097	24005948	.	+	.	gene_id "ENSG00000187630.16"; transcript_id "ENST00000560276.1"; gene_name "DHRS4L2"; gene_status "KNOWN"; gene_type "protein_coding"; transcript_type "protein_coding"; transcript_status "KNOWN"; transcript_name "DHRS4L2-210"; talon_gene "38486"; talon_transcript "133772"; havana_transcript "OTTHUMT00000416652.1"; level "2"; protein_id "ENSP00000452875.1"; source "HAVANA"; tag "cds_start_NF"; transcript_support_level "1";
chr14	HAVANA	exon	23995097	23995133	.	+	.	gene_id "ENSG00000187630.16"; transcript_id "ENST00000560276.1"; gene_type "protein_coding"; gene_status "KNOWN"; gene_name "DHRS4L2"; transcript_type "protein_coding"; transcript_status "KNOWN"; transcript_name "DHRS4L2-210"; exon_number "1"; exon_id "ENSE00002549103.1"; talon_gene "38486"; talon_transcript "133772"; talon_exon "624833"; exon_status "KNOWN"; level "2"; protein_id "ENSP00000452875.1"; source "HAVANA"; tag "cds_start_NF";
chr14	ENSEMBL	exon	24000863	24000933	.	+	.	gene_id "ENSG00000187630.16"; transcript_id "ENST00000560276.1"; gene_type "protein_coding"; gene_status "KNOWN"; gene_name "DHRS4L2"; transcript_type "protein_coding"; transcript_status "KNOWN"; transcript_name "DHRS4L2-210"; exon_number "2"; exon_id "ENSE00001614349.1"; talon_gene "38486"; talon_transcript "133772"; talon_exon "624805"; ccdsid "CCDS9606.2"; exon_status "KNOWN"; level "3"; protein_id "ENSP00000481066.1"; source "ENSEMBL"; tag "basic";
chr14	ENSEMBL	exon	24001033	24001084	.	+	.	gene_id "ENSG00000187630.16"; transcript_id "ENST00000560276.1"; gene_type "protein_coding"; gene_status "KNOWN"; gene_name "DHRS4L2"; transcript_type "protein_coding"; transcript_status "KNOWN"; transcript_name "DHRS4L2-210"; exon_number "3"; exon_id "ENSE00001625536.1"; talon_gene "38486"; talon_transcript "133772"; talon_exon "624807"; ccdsid "CCDS9606.2"; exon_status "KNOWN"; level "3"; protein_id "ENSP00000481066.1"; source "ENSEMBL"; tag "basic";
chr14	HAVANA	exon	24001384	24001517	.	+	.	gene_id "ENSG00000187630.16"; transcript_id "ENST00000560276.1"; gene_type "protein_coding"; gene_status "KNOWN"; gene_name "DHRS4L2"; transcript_type "protein_coding"; transcript_status "KNOWN"; transcript_name "DHRS4L2-210"; exon_number "4"; exon_id "ENSE00003536549.1"; talon_gene "38486"; talon_transcript "133772"; talon_exon "624798"; ccdsid "CCDS9606.2"; exon_status "KNOWN"; level "2"; protein_id "ENSP00000441433.3"; source "HAVANA"; tag "basic";
chr14	HAVANA	exon	24004337	24004392	.	+	.	gene_id "ENSG00000187630.16"; transcript_id "ENST00000560276.1"; gene_type "protein_coding"; gene_status "KNOWN"; gene_name "DHRS4L2"; transcript_type "protein_coding"; transcript_status "KNOWN"; transcript_name "DHRS4L2-210"; exon_number "5"; exon_id "ENSE00003634909.1"; talon_gene "38486"; talon_transcript "133772"; talon_exon "624800"; ccdsid "CCDS9606.2"; exon_status "KNOWN"; level "2"; protein_id "ENSP00000441433.3"; source "HAVANA"; tag "basic";
chr14	HAVANA	exon	24005886	24005948	.	+	.	gene_id "ENSG00000187630.16"; transcript_id "ENST00000560276.1"; gene_type "protein_coding"; gene_status "KNOWN"; gene_name "DHRS4L2"; transcript_type "protein_coding"; transcript_status "KNOWN"; transcript_name "DHRS4L2-210"; exon_number "6"; exon_id "ENSE00003555203.1"; talon_gene "38486"; talon_transcript "133772"; talon_exon "624822"; exon_status "KNOWN"; level "2"; protein_id "ENSP00000453889.1"; source "HAVANA"; tag "cds_end_NF";
chr14	HAVANA	gene	24080167	24115014	.	-	.	gene_id "ENSG00000129535.12"; gene_name "NRL"; gene_status "KNOWN"; gene_type "protein_coding"; talon_gene "38491"; havana_gene "OTTHUMG00000028789.5"; level "2";
chr14	HAVANA	transcript	24080167	24115014	.	-	.	gene_id "ENSG00000129535.12"; transcript_id "ENST00000561028.5"; gene_name "NRL"; gene_status "KNOWN"; gene_type "protein_coding"; transcript_type "protein_coding"; transcript_status "KNOWN"; transcript_name "NRL-206"; talon_gene "38491"; talon_transcript "133802"; ccdsid "CCDS9608.1"; havana_transcript "OTTHUMT00000415595.1"; level "2"; protein_id "ENSP00000454062.1"; source "HAVANA"; tag "CCDS"; transcript_support_level "2";
chr14	HAVANA	exon	24114722	24115014	.	-	.	gene_id "ENSG00000129535.12"; transcript_id "ENST00000561028.5"; gene_type "protein_coding"; gene_status "KNOWN"; gene_name "NRL"; transcript_type "protein_coding"; transcript_status "KNOWN"; transcript_name "NRL-206"; exon_number "1"; exon_id "ENSE00002539633.1"; talon_gene "38491"; talon_transcript "133802"; talon_exon "625049"; ccdsid "CCDS9608.1"; exon_status "KNOWN"; level "2"; protein_id "ENSP00000454062.1"; source "HAVANA"; tag "CCDS";
chr14	HAVANA	exon	24082468	24082875	.	-	.	gene_id "ENSG00000129535.12"; transcript_id "ENST00000561028.5"; gene_type "protein_coding"; gene_status "KNOWN"; gene_name "NRL"; transcript_type "protein_coding"; transcript_status "KNOWN"; transcript_name "NRL-206"; exon_number "2"; exon_id "ENSE00000889335.1"; talon_gene "38491"; talon_transcript "133802"; talon_exon "625046"; ccdsid "CCDS9608.1"; exon_status "KNOWN"; level "2"; protein_id "ENSP00000380197.2"; source "HAVANA"; tag "CCDS";
chr14	HAVANA	exon	24080167	24081568	.	-	.	gene_id "ENSG00000129535.12"; transcript_id "ENST00000561028.5"; gene_type "protein_coding"; gene_status "KNOWN"; gene_name "NRL"; transcript_type "protein_coding"; transcript_status "KNOWN"; transcript_name "NRL-206"; exon_number "3"; exon_id "ENSE00002555259.1"; talon_gene "38491"; talon_transcript "133802"; talon_exon "625051"; ccdsid "CCDS9608.1"; exon_status "KNOWN"; level "2"; protein_id "ENSP00000454062.1"; source "HAVANA"; tag "CCDS";
chr14	HAVANA	gene	24094138	24103722	.	+	.	gene_id "ENSG00000100889.11"; gene_name "PCK2"; gene_status "KNOWN"; gene_type "protein_coding"; talon_gene "38492"; havana_gene "OTTHUMG00000028791.9"; level "1";
chr14	HAVANA	transcript	24094138	24104130	.	+	.	gene_id "ENSG00000100889.11"; transcript_id "ENST00000216780.8"; gene_name "PCK2"; gene_status "KNOWN"; gene_type "protein_coding"; transcript_type "protein_coding"; transcript_status "KNOWN"; transcript_name "PCK2-201"; talon_gene "38492"; talon_transcript "133808"; ccdsid "CCDS9609.1"; havana_transcript "OTTHUMT00000071900.4"; level "2"; protein_id "ENSP00000216780.4"; source "HAVANA"; tag "CCDS"; transcript_support_level "1";
chr14	HAVANA	exon	24094138	24094434	.	+	.	gene_id "ENSG00000100889.11"; transcript_id "ENST00000216780.8"; gene_type "protein_coding"; gene_status "KNOWN"; gene_name "PCK2"; transcript_type "protein_coding"; transcript_status "KNOWN"; transcript_name "PCK2-201"; exon_number "1"; exon_id "ENSE00002541482.1"; talon_gene "38492"; talon_transcript "133808"; talon_exon "625086"; ccdsid "CCDS9609.1"; exon_status "KNOWN"; level "2"; protein_id "ENSP00000216780.4"; source "HAVANA"; tag "CCDS";
chr14	HAVANA	exon	24096892	24097137	.	+	.	gene_id "ENSG00000100889.11"; transcript_id "ENST00000216780.8"; gene_type "protein_coding"; gene_status "KNOWN"; gene_name "PCK2"; transcript_type "protein_coding"; transcript_status "KNOWN"; transcript_name "PCK2-201"; exon_number "2"; exon_id "ENSE00003554857.1"; talon_gene "38492"; talon_transcript "133808"; talon_exon "625069"; ccdsid "CCDS9609.1"; exon_status "KNOWN"; level "2"; protein_id "ENSP00000453444.1"; source "HAVANA"; tag "basic";
chr14	HAVANA	exon	24098203	24098387	.	+	.	gene_id "ENSG00000100889.11"; transcript_id "ENST00000216780.8"; gene_type "protein_coding"; gene_status "KNOWN"; gene_name "PCK2"; transcript_type "protein_coding"; transcript_status "KNOWN"; transcript_name "PCK2-201"; exon_number "3"; exon_id "ENSE00003546979.1"; talon_gene "38492"; talon_transcript "133808"; talon_exon "625071"; ccdsid "CCDS9609.1"; exon_status "KNOWN"; level "2"; protein_id "ENSP00000453444.1"; source "HAVANA"; tag "basic";
chr14	HAVANA	exon	24098475	24098678	.	+	.	gene_id "ENSG00000100889.11"; transcript_id "ENST00000216780.8"; gene_type "protein_coding"; gene_status "KNOWN"; gene_name "PCK2"; transcript_type "protein_coding"; transcript_status "KNOWN"; transcript_name "PCK2-201"; exon_number "4"; exon_id "ENSE00003640250.1"; talon_gene "38492"; talon_transcript "133808"; talon_exon "625073"; ccdsid "CCDS9609.1"; exon_status "KNOWN"; level "2"; protein_id "ENSP00000453444.1"; source "HAVANA"; tag "basic";
chr14	HAVANA	exon	24099049	24099236	.	+	.	gene_id "ENSG00000100889.11"; transcript_id "ENST00000216780.8"; gene_type "protein_coding"; gene_status "KNOWN"; gene_name "PCK2"; transcript_type "protein_coding"; transcript_status "KNOWN"; transcript_name "PCK2-201"; exon_number "5"; exon_id "ENSE00003595695.1"; talon_gene "38492"; talon_transcript "133808"; talon_exon "625075"; ccdsid "CCDS9609.1"; exon_status "KNOWN"; level "2"; protein_id "ENSP00000453444.1"; source "HAVANA"; tag "basic";
chr14	HAVANA	exon	24099558	24099720	.	+	.	gene_id "ENSG00000100889.11"; transcript_id "ENST00000216780.8"; gene_type "protein_coding"; gene_status "KNOWN"; gene_name "PCK2"; transcript_type "protein_coding"; transcript_status "KNOWN"; transcript_name "PCK2-201"; exon_number "6"; exon_id "ENSE00003625222.1"; talon_gene "38492"; talon_transcript "133808"; talon_exon "625077"; ccdsid "CCDS9609.1"; exon_status "KNOWN"; level "2"; protein_id "ENSP00000453444.1"; source "HAVANA"; tag "basic";
chr14	HAVANA	exon	24099995	24100213	.	+	.	gene_id "ENSG00000100889.11"; transcript_id "ENST00000216780.8"; gene_type "protein_coding"; gene_status "KNOWN"; gene_name "PCK2"; transcript_type "protein_coding"; transcript_status "KNOWN"; transcript_name "PCK2-201"; exon_number "7"; exon_id "ENSE00003489581.1"; talon_gene "38492"; talon_transcript "133808"; talon_exon "625079"; ccdsid "CCDS9609.1"; exon_status "KNOWN"; level "2"; protein_id "ENSP00000453444.1"; source "HAVANA"; tag "basic";
chr14	HAVANA	exon	24102753	24102890	.	+	.	gene_id "ENSG00000100889.11"; transcript_id "ENST00000216780.8"; gene_type "protein_coding"; gene_status "KNOWN"; gene_name "PCK2"; transcript_type "protein_coding"; transcript_status "KNOWN"; transcript_name "PCK2-201"; exon_number "8"; exon_id "ENSE00000654200.1"; talon_gene "38492"; talon_transcript "133808"; talon_exon "625081"; ccdsid "CCDS9609.1"; exon_status "KNOWN"; level "2"; protein_id "ENSP00000453444.1"; source "HAVANA"; tag "basic";
chr14	HAVANA	exon	24103160	24103255	.	+	.	gene_id "ENSG00000100889.11"; transcript_id "ENST00000216780.8"; gene_type "protein_coding"; gene_status "KNOWN"; gene_name "PCK2"; transcript_type "protein_coding"; transcript_status "KNOWN"; transcript_name "PCK2-201"; exon_number "9"; exon_id "ENSE00003567725.1"; talon_gene "38492"; talon_transcript "133808"; talon_exon "625083"; ccdsid "CCDS9609.1"; exon_status "KNOWN"; level "2"; protein_id "ENSP00000453444.1"; source "HAVANA"; tag "basic";
chr14	HAVANA	exon	24103510	24104130	.	+	.	gene_id "ENSG00000100889.11"; transcript_id "ENST00000216780.8"; gene_type "protein_coding"; gene_status "KNOWN"; gene_name "PCK2"; transcript_type "protein_coding"; transcript_status "KNOWN"; transcript_name "PCK2-201"; exon_number "10"; exon_id "ENSE00001147139.5"; talon_gene "38492"; talon_transcript "133808"; talon_exon "625089"; ccdsid "CCDS9609.1"; exon_status "KNOWN"; level "2"; protein_id "ENSP00000216780.4"; source "HAVANA"; tag "CCDS";
chr14	HAVANA	transcript	24094159	24100562	.	+	.	gene_id "ENSG00000100889.11"; transcript_id "ENST00000396973.8"; gene_name "PCK2"; gene_status "KNOWN"; gene_type "protein_coding"; transcript_type "protein_coding"; transcript_status "KNOWN"; transcript_name "PCK2-202"; talon_gene "38492"; talon_transcript "133810"; ccdsid "CCDS41928.1"; havana_transcript "OTTHUMT00000071899.5"; level "2"; protein_id "ENSP00000380171.4"; source "HAVANA"; tag "CCDS"; transcript_support_level "1";
chr14	HAVANA	exon	24094159	24094434	.	+	.	gene_id "ENSG00000100889.11"; transcript_id "ENST00000396973.8"; gene_type "protein_coding"; gene_status "KNOWN"; gene_name "PCK2"; transcript_type "protein_coding"; transcript_status "KNOWN"; transcript_name "PCK2-202"; exon_number "1"; exon_id "ENSE00001147145.4"; talon_gene "38492"; talon_transcript "133810"; talon_exon "625095"; ccdsid "CCDS41928.1"; exon_status "KNOWN"; level "2"; protein_id "ENSP00000380171.4"; source "HAVANA"; tag "CCDS";
chr14	HAVANA	exon	24096892	24097137	.	+	.	gene_id "ENSG00000100889.11"; transcript_id "ENST00000396973.8"; gene_type "protein_coding"; gene_status "KNOWN"; gene_name "PCK2"; transcript_type "protein_coding"; transcript_status "KNOWN"; transcript_name "PCK2-202"; exon_number "2"; exon_id "ENSE00003554857.1"; talon_gene "38492"; talon_transcript "133810"; talon_exon "625069"; ccdsid "CCDS9609.1"; exon_status "KNOWN"; level "2"; protein_id "ENSP00000453444.1"; source "HAVANA"; tag "basic";
chr14	HAVANA	exon	24098203	24098387	.	+	.	gene_id "ENSG00000100889.11"; transcript_id "ENST00000396973.8"; gene_type "protein_coding"; gene_status "KNOWN"; gene_name "PCK2"; transcript_type "protein_coding"; transcript_status "KNOWN"; transcript_name "PCK2-202"; exon_number "3"; exon_id "ENSE00003546979.1"; talon_gene "38492"; talon_transcript "133810"; talon_exon "625071"; ccdsid "CCDS9609.1"; exon_status "KNOWN"; level "2"; protein_id "ENSP00000453444.1"; source "HAVANA"; tag "basic";
chr14	HAVANA	exon	24098475	24098678	.	+	.	gene_id "ENSG00000100889.11"; transcript_id "ENST00000396973.8"; gene_type "protein_coding"; gene_status "KNOWN"; gene_name "PCK2"; transcript_type "protein_coding"; transcript_status "KNOWN"; transcript_name "PCK2-202"; exon_number "4"; exon_id "ENSE00003640250.1"; talon_gene "38492"; talon_transcript "133810"; talon_exon "625073"; ccdsid "CCDS9609.1"; exon_status "KNOWN"; level "2"; protein_id "ENSP00000453444.1"; source "HAVANA"; tag "basic";
chr14	HAVANA	exon	24099049	24099236	.	+	.	gene_id "ENSG00000100889.11"; transcript_id "ENST00000396973.8"; gene_type "protein_coding"; gene_status "KNOWN"; gene_name "PCK2"; transcript_type "protein_coding"; transcript_status "KNOWN"; transcript_name "PCK2-202"; exon_number "5"; exon_id "ENSE00003595695.1"; talon_gene "38492"; talon_transcript "133810"; talon_exon "625075"; ccdsid "CCDS9609.1"; exon_status "KNOWN"; level "2"; protein_id "ENSP00000453444.1"; source "HAVANA"; tag "basic";
chr14	HAVANA	exon	24099558	24099720	.	+	.	gene_id "ENSG00000100889.11"; transcript_id "ENST00000396973.8"; gene_type "protein_coding"; gene_status "KNOWN"; gene_name "PCK2"; transcript_type "protein_coding"; transcript_status "KNOWN"; transcript_name "PCK2-202"; exon_number "6"; exon_id "ENSE00003625222.1"; talon_gene "38492"; talon_transcript "133810"; talon_exon "625077"; ccdsid "CCDS9609.1"; exon_status "KNOWN"; level "2"; protein_id "ENSP00000453444.1"; source "HAVANA"; tag "basic";
chr14	HAVANA	exon	24099995	24100562	.	+	.	gene_id "ENSG00000100889.11"; transcript_id "ENST00000396973.8"; gene_type "protein_coding"; gene_status "KNOWN"; gene_name "PCK2"; transcript_type "protein_coding"; transcript_status "KNOWN"; transcript_name "PCK2-202"; exon_number "7"; exon_id "ENSE00001526926.4"; talon_gene "38492"; talon_transcript "133810"; talon_exon "625096"; ccdsid "CCDS41928.1"; exon_status "KNOWN"; level "2"; protein_id "ENSP00000380171.4"; source "HAVANA"; tag "CCDS";
chr14	HAVANA	transcript	24094301	24104030	.	+	.	gene_id "ENSG00000100889.11"; transcript_id "ENST00000545054.6"; gene_name "PCK2"; gene_status "KNOWN"; gene_type "protein_coding"; transcript_type "protein_coding"; transcript_status "KNOWN"; transcript_name "PCK2-203"; talon_gene "38492"; talon_transcript "133813"; ccdsid "CCDS76660.1"; havana_transcript "OTTHUMT00000416429.2"; level "2"; protein_id "ENSP00000441826.2"; source "HAVANA"; tag "CCDS"; transcript_support_level "2";
chr14	HAVANA	exon	24094301	24094845	.	+	.	gene_id "ENSG00000100889.11"; transcript_id "ENST00000545054.6"; gene_type "protein_coding"; gene_status "KNOWN"; gene_name "PCK2"; transcript_type "protein_coding"; transcript_status "KNOWN"; transcript_name "PCK2-203"; exon_number "1"; exon_id "ENSE00002542275.1"; talon_gene "38492"; talon_transcript "133813"; talon_exon "625103"; ccdsid "CCDS76660.1"; exon_status "KNOWN"; level "2"; protein_id "ENSP00000441826.2"; source "HAVANA"; tag "CCDS";
chr14	HAVANA	exon	24096892	24097137	.	+	.	gene_id "ENSG00000100889.11"; transcript_id "ENST00000545054.6"; gene_type "protein_coding"; gene_status "KNOWN"; gene_name "PCK2"; transcript_type "protein_coding"; transcript_status "KNOWN"; transcript_name "PCK2-203"; exon_number "2"; exon_id "ENSE00003554857.1"; talon_gene "38492"; talon_transcript "133813"; talon_exon "625069"; ccdsid "CCDS9609.1"; exon_status "KNOWN"; level "2"; protein_id "ENSP00000453444.1"; source "HAVANA"; tag "basic";
chr14	HAVANA	exon	24098203	24098387	.	+	.	gene_id "ENSG00000100889.11"; transcript_id "ENST00000545054.6"; gene_type "protein_coding"; gene_status "KNOWN"; gene_name "PCK2"; transcript_type "protein_coding"; transcript_status "KNOWN"; transcript_name "PCK2-203"; exon_number "3"; exon_id "ENSE00003546979.1"; talon_gene "38492"; talon_transcript "133813"; talon_exon "625071"; ccdsid "CCDS9609.1"; exon_status "KNOWN"; level "2"; protein_id "ENSP00000453444.1"; source "HAVANA"; tag "basic";
chr14	HAVANA	exon	24098475	24098678	.	+	.	gene_id "ENSG00000100889.11"; transcript_id "ENST00000545054.6"; gene_type "protein_coding"; gene_status "KNOWN"; gene_name "PCK2"; transcript_type "protein_coding"; transcript_status "KNOWN"; transcript_name "PCK2-203"; exon_number "4"; exon_id "ENSE00003640250.1"; talon_gene "38492"; talon_transcript "133813"; talon_exon "625073"; ccdsid "CCDS9609.1"; exon_status "KNOWN"; level "2"; protein_id "ENSP00000453444.1"; source "HAVANA"; tag "basic";
chr14	HAVANA	exon	24099049	24099236	.	+	.	gene_id "ENSG00000100889.11"; transcript_id "ENST00000545054.6"; gene_type "protein_coding"; gene_status "KNOWN"; gene_name "PCK2"; transcript_type "protein_coding"; transcript_status "KNOWN"; transcript_name "PCK2-203"; exon_number "5"; exon_id "ENSE00003595695.1"; talon_gene "38492"; talon_transcript "133813"; talon_exon "625075"; ccdsid "CCDS9609.1"; exon_status "KNOWN"; level "2"; protein_id "ENSP00000453444.1"; source "HAVANA"; tag "basic";
chr14	HAVANA	exon	24099558	24099720	.	+	.	gene_id "ENSG00000100889.11"; transcript_id "ENST00000545054.6"; gene_type "protein_coding"; gene_status "KNOWN"; gene_name "PCK2"; transcript_type "protein_coding"; transcript_status "KNOWN"; transcript_name "PCK2-203"; exon_number "6"; exon_id "ENSE00003625222.1"; talon_gene "38492"; talon_transcript "133813"; talon_exon "625077"; ccdsid "CCDS9609.1"; exon_status "KNOWN"; level "2"; protein_id "ENSP00000453444.1"; source "HAVANA"; tag "basic";
chr14	HAVANA	exon	24099995	24100213	.	+	.	gene_id "ENSG00000100889.11"; transcript_id "ENST00000545054.6"; gene_type "protein_coding"; gene_status "KNOWN"; gene_name "PCK2"; transcript_type "protein_coding"; transcript_status "KNOWN"; transcript_name "PCK2-203"; exon_number "7"; exon_id "ENSE00003489581.1"; talon_gene "38492"; talon_transcript "133813"; talon_exon "625079"; ccdsid "CCDS9609.1"; exon_status "KNOWN"; level "2"; protein_id "ENSP00000453444.1"; source "HAVANA"; tag "basic";
chr14	HAVANA	exon	24102753	24102890	.	+	.	gene_id "ENSG00000100889.11"; transcript_id "ENST00000545054.6"; gene_type "protein_coding"; gene_status "KNOWN"; gene_name "PCK2"; transcript_type "protein_coding"; transcript_status "KNOWN"; transcript_name "PCK2-203"; exon_number "8"; exon_id "ENSE00000654200.1"; talon_gene "38492"; talon_transcript "133813"; talon_exon "625081"; ccdsid "CCDS9609.1"; exon_status "KNOWN"; level "2"; protein_id "ENSP00000453444.1"; source "HAVANA"; tag "basic";
chr14	HAVANA	exon	24103160	24103255	.	+	.	gene_id "ENSG00000100889.11"; transcript_id "ENST00000545054.6"; gene_type "protein_coding"; gene_status "KNOWN"; gene_name "PCK2"; transcript_type "protein_coding"; transcript_status "KNOWN"; transcript_name "PCK2-203"; exon_number "9"; exon_id "ENSE00003567725.1"; talon_gene "38492"; talon_transcript "133813"; talon_exon "625083"; ccdsid "CCDS9609.1"; exon_status "KNOWN"; level "2"; protein_id "ENSP00000453444.1"; source "HAVANA"; tag "basic";
chr14	HAVANA	exon	24103510	24104030	.	+	.	gene_id "ENSG00000100889.11"; transcript_id "ENST00000545054.6"; gene_type "protein_coding"; gene_status "KNOWN"; gene_name "PCK2"; transcript_type "protein_coding"; transcript_status "KNOWN"; transcript_name "PCK2-203"; exon_number "10"; exon_id "ENSE00002214602.1"; talon_gene "38492"; talon_transcript "133813"; talon_exon "625104"; ccdsid "CCDS76660.1"; exon_status "KNOWN"; level "2"; protein_id "ENSP00000441826.2"; source "HAVANA"; tag "CCDS";
chr14	TALON	transcript	24100149	24104124	.	+	.	gene_id "ENSG00000100889.11"; transcript_id "ENCODEHT000300011"; gene_name "PCK2"; gene_status "KNOWN"; gene_type "protein_coding"; transcript_status "NOVEL"; transcript_name "ENCODEHT000300011"; talon_gene "38492"; talon_transcript "300011"; ISM-suffix_to_IDs "133808,133813,133815,299842,299905,299920,299932,299951,299956,299983,299988,299995,300004,300008"; ISM-suffix_transcript "TRUE"; ISM_to_IDs "133808,133813,133815,299842,299905,299920,299932,299951,299956,299983,299988,299995,300004,300008"; ISM_transcript "TRUE";
chr14	HAVANA	exon	24100149	24100213	.	+	.	gene_id "ENSG00000100889.11"; transcript_id "ENCODEHT000300011"; gene_type "protein_coding"; gene_status "KNOWN"; gene_name "PCK2"; transcript_status "NOVEL"; transcript_name "ENCODEHT000300011"; exon_number "1"; exon_id "ENSE00002554005.1"; talon_gene "38492"; talon_transcript "300011"; talon_exon "625128"; exon_status "KNOWN"; level "2"; protein_id "ENSP00000453791.1"; source "HAVANA"; tag "cds_start_NF";
chr14	HAVANA	exon	24102753	24102890	.	+	.	gene_id "ENSG00000100889.11"; transcript_id "ENCODEHT000300011"; gene_type "protein_coding"; gene_status "KNOWN"; gene_name "PCK2"; transcript_status "NOVEL"; transcript_name "ENCODEHT000300011"; exon_number "2"; exon_id "ENSE00000654200.1"; talon_gene "38492"; talon_transcript "300011"; talon_exon "625081"; ccdsid "CCDS9609.1"; exon_status "KNOWN"; level "2"; protein_id "ENSP00000453444.1"; source "HAVANA"; tag "basic";
chr14	HAVANA	exon	24103160	24103255	.	+	.	gene_id "ENSG00000100889.11"; transcript_id "ENCODEHT000300011"; gene_type "protein_coding"; gene_status "KNOWN"; gene_name "PCK2"; transcript_status "NOVEL"; transcript_name "ENCODEHT000300011"; exon_number "3"; exon_id "ENSE00003567725.1"; talon_gene "38492"; talon_transcript "300011"; talon_exon "625083"; ccdsid "CCDS9609.1"; exon_status "KNOWN"; level "2"; protein_id "ENSP00000453444.1"; source "HAVANA"; tag "basic";
chr14	HAVANA	exon	24103510	24104124	.	+	.	gene_id "ENSG00000100889.11"; transcript_id "ENCODEHT000300011"; gene_type "protein_coding"; gene_status "KNOWN"; gene_name "PCK2"; transcript_status "NOVEL"; transcript_name "ENCODEHT000300011"; exon_number "4"; exon_id "ENSE00002550175.1"; talon_gene "38492"; talon_transcript "300011"; talon_exon "625110"; ccdsid "CCDS76660.1"; exon_status "KNOWN"; level "1"; protein_id "ENSP00000454011.1"; source "HAVANA"; tag "CCDS";
chr14	HAVANA	transcript	24102675	24103722	.	+	.	gene_id "ENSG00000100889.11"; transcript_id "ENST00000557969.1"; gene_name "PCK2"; gene_status "KNOWN"; gene_type "protein_coding"; transcript_type "retained_intron"; transcript_status "KNOWN"; transcript_name "PCK2-204"; talon_gene "38492"; talon_transcript "133822"; havana_transcript "OTTHUMT00000416432.1"; level "2"; source "HAVANA"; transcript_support_level "2";
chr14	HAVANA	exon	24102675	24102890	.	+	.	gene_id "ENSG00000100889.11"; transcript_id "ENST00000557969.1"; gene_type "protein_coding"; gene_status "KNOWN"; gene_name "PCK2"; transcript_type "retained_intron"; transcript_status "KNOWN"; transcript_name "PCK2-204"; exon_number "1"; exon_id "ENSE00002567300.1"; talon_gene "38492"; talon_transcript "133822"; talon_exon "625131"; exon_status "KNOWN"; level "2"; source "HAVANA";
chr14	HAVANA	exon	24103160	24103255	.	+	.	gene_id "ENSG00000100889.11"; transcript_id "ENST00000557969.1"; gene_type "protein_coding"; gene_status "KNOWN"; gene_name "PCK2"; transcript_type "retained_intron"; transcript_status "KNOWN"; transcript_name "PCK2-204"; exon_number "2"; exon_id "ENSE00003567725.1"; talon_gene "38492"; talon_transcript "133822"; talon_exon "625083"; ccdsid "CCDS9609.1"; exon_status "KNOWN"; level "2"; protein_id "ENSP00000453444.1"; source "HAVANA"; tag "basic";
chr14	HAVANA	exon	24103510	24103722	.	+	.	gene_id "ENSG00000100889.11"; transcript_id "ENST00000557969.1"; gene_type "protein_coding"; gene_status "KNOWN"; gene_name "PCK2"; transcript_type "retained_intron"; transcript_status "KNOWN"; transcript_name "PCK2-204"; exon_number "3"; exon_id "ENSE00002559043.1"; talon_gene "38492"; talon_transcript "133822"; talon_exon "625132"; exon_status "KNOWN"; level "2"; source "HAVANA";
chr14	HAVANA	gene	24114627	24124029	.	+	.	gene_id "ENSG00000100897.17"; gene_name "DCAF11"; gene_status "KNOWN"; gene_type "protein_coding"; talon_gene "38493"; havana_gene "OTTHUMG00000028793.9"; level "1"; tag "overlapping_locus";
chr14	HAVANA	transcript	24114627	24124029	.	+	.	gene_id "ENSG00000100897.17"; transcript_id "ENST00000559115.5"; gene_name "DCAF11"; gene_status "KNOWN"; gene_type "protein_coding"; transcript_type "protein_coding"; transcript_status "KNOWN"; transcript_name "DCAF11-217"; talon_gene "38493"; talon_transcript "133825"; ccdsid "CCDS9610.1"; havana_transcript "OTTHUMT00000416440.1"; level "2"; protein_id "ENSP00000452898.1"; source "HAVANA"; tag "CCDS"; transcript_support_level "1";
chr14	HAVANA	exon	24114627	24114924	.	+	.	gene_id "ENSG00000100897.17"; transcript_id "ENST00000559115.5"; gene_type "protein_coding"; gene_status "KNOWN"; gene_name "DCAF11"; transcript_type "protein_coding"; transcript_status "KNOWN"; transcript_name "DCAF11-217"; exon_number "1"; exon_id "ENSE00002575164.1"; talon_gene "38493"; talon_transcript "133825"; talon_exon "625146"; ccdsid "CCDS9610.1"; exon_status "KNOWN"; level "2"; protein_id "ENSP00000452898.1"; source "HAVANA"; tag "mRNA_end_NF";
chr14	HAVANA	exon	24115543	24115749	.	+	.	gene_id "ENSG00000100897.17"; transcript_id "ENST00000559115.5"; gene_type "protein_coding"; gene_status "KNOWN"; gene_name "DCAF11"; transcript_type "protein_coding"; transcript_status "KNOWN"; transcript_name "DCAF11-217"; exon_number "2"; exon_id "ENSE00003649366.1"; talon_gene "38493"; talon_transcript "133825"; talon_exon "625141"; ccdsid "CCDS9610.1"; exon_status "KNOWN"; level "2"; protein_id "ENSP00000453470.1"; source "HAVANA"; tag "cds_end_NF";
chr14	HAVANA	exon	24116917	24117044	.	+	.	gene_id "ENSG00000100897.17"; transcript_id "ENST00000559115.5"; gene_type "protein_coding"; gene_status "KNOWN"; gene_name "DCAF11"; transcript_type "protein_coding"; transcript_status "KNOWN"; transcript_name "DCAF11-217"; exon_number "3"; exon_id "ENSE00003645282.1"; talon_gene "38493"; talon_transcript "133825"; talon_exon "625143"; ccdsid "CCDS9610.1"; exon_status "KNOWN"; level "2"; protein_id "ENSP00000453470.1"; source "HAVANA"; tag "cds_end_NF";
chr14	HAVANA	exon	24117266	24117393	.	+	.	gene_id "ENSG00000100897.17"; transcript_id "ENST00000559115.5"; gene_type "protein_coding"; gene_status "KNOWN"; gene_name "DCAF11"; transcript_type "protein_coding"; transcript_status "KNOWN"; transcript_name "DCAF11-217"; exon_number "4"; exon_id "ENSE00003479718.1"; talon_gene "38493"; talon_transcript "133825"; talon_exon "625151"; ccdsid "CCDS9610.1"; exon_status "KNOWN"; level "2"; protein_id "ENSP00000452898.1"; source "HAVANA"; tag "CCDS";
chr14	HAVANA	exon	24117668	24117732	.	+	.	gene_id "ENSG00000100897.17"; transcript_id "ENST00000559115.5"; gene_type "protein_coding"; gene_status "KNOWN"; gene_name "DCAF11"; transcript_type "protein_coding"; transcript_status "KNOWN"; transcript_name "DCAF11-217"; exon_number "5"; exon_id "ENSE00003540353.1"; talon_gene "38493"; talon_transcript "133825"; talon_exon "625153"; ccdsid "CCDS9610.1"; exon_status "KNOWN"; level "2"; protein_id "ENSP00000452898.1"; source "HAVANA"; tag "CCDS";
chr14	HAVANA	exon	24118055	24118155	.	+	.	gene_id "ENSG00000100897.17"; transcript_id "ENST00000559115.5"; gene_type "protein_coding"; gene_status "KNOWN"; gene_name "DCAF11"; transcript_type "protein_coding"; transcript_status "KNOWN"; transcript_name "DCAF11-217"; exon_number "6"; exon_id "ENSE00003464930.1"; talon_gene "38493"; talon_transcript "133825"; talon_exon "625155"; ccdsid "CCDS9610.1"; exon_status "KNOWN"; level "2"; protein_id "ENSP00000452898.1"; source "HAVANA"; tag "CCDS";
chr14	HAVANA	exon	24118388	24118534	.	+	.	gene_id "ENSG00000100897.17"; transcript_id "ENST00000559115.5"; gene_type "protein_coding"; gene_status "KNOWN"; gene_name "DCAF11"; transcript_type "protein_coding"; transcript_status "KNOWN"; transcript_name "DCAF11-217"; exon_number "7"; exon_id "ENSE00003634941.1"; talon_gene "38493"; talon_transcript "133825"; talon_exon "625157"; ccdsid "CCDS9610.1"; exon_status "KNOWN"; level "2"; protein_id "ENSP00000452898.1"; source "HAVANA"; tag "CCDS";
chr14	HAVANA	exon	24118750	24118804	.	+	.	gene_id "ENSG00000100897.17"; transcript_id "ENST00000559115.5"; gene_type "protein_coding"; gene_status "KNOWN"; gene_name "DCAF11"; transcript_type "protein_coding"; transcript_status "KNOWN"; transcript_name "DCAF11-217"; exon_number "8"; exon_id "ENSE00003576413.1"; talon_gene "38493"; talon_transcript "133825"; talon_exon "625159"; ccdsid "CCDS9610.1"; exon_status "KNOWN"; level "2"; protein_id "ENSP00000452898.1"; source "HAVANA"; tag "CCDS";
chr14	HAVANA	exon	24119145	24119213	.	+	.	gene_id "ENSG00000100897.17"; transcript_id "ENST00000559115.5"; gene_type "protein_coding"; gene_status "KNOWN"; gene_name "DCAF11"; transcript_type "protein_coding"; transcript_status "KNOWN"; transcript_name "DCAF11-217"; exon_number "9"; exon_id "ENSE00003630948.1"; talon_gene "38493"; talon_transcript "133825"; talon_exon "625161"; ccdsid "CCDS9610.1"; exon_status "KNOWN"; level "2"; protein_id "ENSP00000452898.1"; source "HAVANA"; tag "CCDS";
chr14	HAVANA	exon	24119559	24119616	.	+	.	gene_id "ENSG00000100897.17"; transcript_id "ENST00000559115.5"; gene_type "protein_coding"; gene_status "KNOWN"; gene_name "DCAF11"; transcript_type "protein_coding"; transcript_status "KNOWN"; transcript_name "DCAF11-217"; exon_number "10"; exon_id "ENSE00003643117.1"; talon_gene "38493"; talon_transcript "133825"; talon_exon "625163"; ccdsid "CCDS9610.1"; exon_status "KNOWN"; level "2"; protein_id "ENSP00000452898.1"; source "HAVANA"; tag "CCDS";
chr14	HAVANA	exon	24119711	24119896	.	+	.	gene_id "ENSG00000100897.17"; transcript_id "ENST00000559115.5"; gene_type "protein_coding"; gene_status "KNOWN"; gene_name "DCAF11"; transcript_type "protein_coding"; transcript_status "KNOWN"; transcript_name "DCAF11-217"; exon_number "11"; exon_id "ENSE00003543280.1"; talon_gene "38493"; talon_transcript "133825"; talon_exon "625165"; ccdsid "CCDS9610.1"; exon_status "KNOWN"; level "2"; protein_id "ENSP00000452898.1"; source "HAVANA"; tag "CCDS";
chr14	HAVANA	exon	24120838	24120991	.	+	.	gene_id "ENSG00000100897.17"; transcript_id "ENST00000559115.5"; gene_type "protein_coding"; gene_status "KNOWN"; gene_name "DCAF11"; transcript_type "protein_coding"; transcript_status "KNOWN"; transcript_name "DCAF11-217"; exon_number "12"; exon_id "ENSE00003579784.1"; talon_gene "38493"; talon_transcript "133825"; talon_exon "625167"; ccdsid "CCDS9610.1"; exon_status "KNOWN"; level "2"; protein_id "ENSP00000452898.1"; source "HAVANA"; tag "CCDS";
chr14	HAVANA	exon	24121365	24121517	.	+	.	gene_id "ENSG00000100897.17"; transcript_id "ENST00000559115.5"; gene_type "protein_coding"; gene_status "KNOWN"; gene_name "DCAF11"; transcript_type "protein_coding"; transcript_status "KNOWN"; transcript_name "DCAF11-217"; exon_number "13"; exon_id "ENSE00003674788.1"; talon_gene "38493"; talon_transcript "133825"; talon_exon "625169"; ccdsid "CCDS9610.1"; exon_status "KNOWN"; level "2"; protein_id "ENSP00000452898.1"; source "HAVANA"; tag "CCDS";
chr14	HAVANA	exon	24122971	24123077	.	+	.	gene_id "ENSG00000100897.17"; transcript_id "ENST00000559115.5"; gene_type "protein_coding"; gene_status "KNOWN"; gene_name "DCAF11"; transcript_type "protein_coding"; transcript_status "KNOWN"; transcript_name "DCAF11-217"; exon_number "14"; exon_id "ENSE00003476473.1"; talon_gene "38493"; talon_transcript "133825"; talon_exon "625171"; ccdsid "CCDS9610.1"; exon_status "KNOWN"; level "2"; protein_id "ENSP00000452898.1"; source "HAVANA"; tag "CCDS";
chr14	HAVANA	exon	24123175	24124029	.	+	.	gene_id "ENSG00000100897.17"; transcript_id "ENST00000559115.5"; gene_type "protein_coding"; gene_status "KNOWN"; gene_name "DCAF11"; transcript_type "protein_coding"; transcript_status "KNOWN"; transcript_name "DCAF11-217"; exon_number "15"; exon_id "ENSE00003458953.1"; talon_gene "38493"; talon_transcript "133825"; talon_exon "625173"; ccdsid "CCDS9610.1"; exon_status "KNOWN"; level "2"; protein_id "ENSP00000452898.1"; source "HAVANA"; tag "CCDS";
chr14	TALON	transcript	24114777	24124029	.	+	.	gene_id "ENSG00000100897.17"; transcript_id "ENCODEHT000300086"; gene_name "DCAF11"; gene_status "KNOWN"; gene_type "protein_coding"; transcript_status "NOVEL"; transcript_name "ENCODEHT000300086"; talon_gene "38493"; talon_transcript "300086"; ISM-suffix_to_IDs "133825,133830,300070"; ISM-suffix_transcript "TRUE"; ISM_to_IDs "133825,133830,300070"; ISM_transcript "TRUE";
chr14	TALON	exon	24114777	24115749	.	+	.	gene_id "ENSG00000100897.17"; transcript_id "ENCODEHT000300086"; gene_type "protein_coding"; gene_status "KNOWN"; gene_name "DCAF11"; transcript_status "NOVEL"; transcript_name "ENCODEHT000300086"; exon_number "1"; exon_id "1056520"; talon_gene "38493"; talon_transcript "300086"; talon_exon "1056520"; exon_status "NOVEL";
chr14	HAVANA	exon	24116917	24117044	.	+	.	gene_id "ENSG00000100897.17"; transcript_id "ENCODEHT000300086"; gene_type "protein_coding"; gene_status "KNOWN"; gene_name "DCAF11"; transcript_status "NOVEL"; transcript_name "ENCODEHT000300086"; exon_number "2"; exon_id "ENSE00003645282.1"; talon_gene "38493"; talon_transcript "300086"; talon_exon "625143"; ccdsid "CCDS9610.1"; exon_status "KNOWN"; level "2"; protein_id "ENSP00000453470.1"; source "HAVANA"; tag "cds_end_NF";
chr14	HAVANA	exon	24117266	24117393	.	+	.	gene_id "ENSG00000100897.17"; transcript_id "ENCODEHT000300086"; gene_type "protein_coding"; gene_status "KNOWN"; gene_name "DCAF11"; transcript_status "NOVEL"; transcript_name "ENCODEHT000300086"; exon_number "3"; exon_id "ENSE00003479718.1"; talon_gene "38493"; talon_transcript "300086"; talon_exon "625151"; ccdsid "CCDS9610.1"; exon_status "KNOWN"; level "2"; protein_id "ENSP00000452898.1"; source "HAVANA"; tag "CCDS";
chr14	HAVANA	exon	24117668	24117732	.	+	.	gene_id "ENSG00000100897.17"; transcript_id "ENCODEHT000300086"; gene_type "protein_coding"; gene_status "KNOWN"; gene_name "DCAF11"; transcript_status "NOVEL"; transcript_name "ENCODEHT000300086"; exon_number "4"; exon_id "ENSE00003540353.1"; talon_gene "38493"; talon_transcript "300086"; talon_exon "625153"; ccdsid "CCDS9610.1"; exon_status "KNOWN"; level "2"; protein_id "ENSP00000452898.1"; source "HAVANA"; tag "CCDS";
chr14	HAVANA	exon	24118055	24118155	.	+	.	gene_id "ENSG00000100897.17"; transcript_id "ENCODEHT000300086"; gene_type "protein_coding"; gene_status "KNOWN"; gene_name "DCAF11"; transcript_status "NOVEL"; transcript_name "ENCODEHT000300086"; exon_number "5"; exon_id "ENSE00003464930.1"; talon_gene "38493"; talon_transcript "300086"; talon_exon "625155"; ccdsid "CCDS9610.1"; exon_status "KNOWN"; level "2"; protein_id "ENSP00000452898.1"; source "HAVANA"; tag "CCDS";
chr14	HAVANA	exon	24118388	24118534	.	+	.	gene_id "ENSG00000100897.17"; transcript_id "ENCODEHT000300086"; gene_type "protein_coding"; gene_status "KNOWN"; gene_name "DCAF11"; transcript_status "NOVEL"; transcript_name "ENCODEHT000300086"; exon_number "6"; exon_id "ENSE00003634941.1"; talon_gene "38493"; talon_transcript "300086"; talon_exon "625157"; ccdsid "CCDS9610.1"; exon_status "KNOWN"; level "2"; protein_id "ENSP00000452898.1"; source "HAVANA"; tag "CCDS";
chr14	HAVANA	exon	24118750	24118804	.	+	.	gene_id "ENSG00000100897.17"; transcript_id "ENCODEHT000300086"; gene_type "protein_coding"; gene_status "KNOWN"; gene_name "DCAF11"; transcript_status "NOVEL"; transcript_name "ENCODEHT000300086"; exon_number "7"; exon_id "ENSE00003576413.1"; talon_gene "38493"; talon_transcript "300086"; talon_exon "625159"; ccdsid "CCDS9610.1"; exon_status "KNOWN"; level "2"; protein_id "ENSP00000452898.1"; source "HAVANA"; tag "CCDS";
chr14	HAVANA	exon	24119145	24119213	.	+	.	gene_id "ENSG00000100897.17"; transcript_id "ENCODEHT000300086"; gene_type "protein_coding"; gene_status "KNOWN"; gene_name "DCAF11"; transcript_status "NOVEL"; transcript_name "ENCODEHT000300086"; exon_number "8"; exon_id "ENSE00003630948.1"; talon_gene "38493"; talon_transcript "300086"; talon_exon "625161"; ccdsid "CCDS9610.1"; exon_status "KNOWN"; level "2"; protein_id "ENSP00000452898.1"; source "HAVANA"; tag "CCDS";
chr14	HAVANA	exon	24119559	24119616	.	+	.	gene_id "ENSG00000100897.17"; transcript_id "ENCODEHT000300086"; gene_type "protein_coding"; gene_status "KNOWN"; gene_name "DCAF11"; transcript_status "NOVEL"; transcript_name "ENCODEHT000300086"; exon_number "9"; exon_id "ENSE00003643117.1"; talon_gene "38493"; talon_transcript "300086"; talon_exon "625163"; ccdsid "CCDS9610.1"; exon_status "KNOWN"; level "2"; protein_id "ENSP00000452898.1"; source "HAVANA"; tag "CCDS";
chr14	HAVANA	exon	24119711	24119896	.	+	.	gene_id "ENSG00000100897.17"; transcript_id "ENCODEHT000300086"; gene_type "protein_coding"; gene_status "KNOWN"; gene_name "DCAF11"; transcript_status "NOVEL"; transcript_name "ENCODEHT000300086"; exon_number "10"; exon_id "ENSE00003543280.1"; talon_gene "38493"; talon_transcript "300086"; talon_exon "625165"; ccdsid "CCDS9610.1"; exon_status "KNOWN"; level "2"; protein_id "ENSP00000452898.1"; source "HAVANA"; tag "CCDS";
chr14	HAVANA	exon	24120838	24120991	.	+	.	gene_id "ENSG00000100897.17"; transcript_id "ENCODEHT000300086"; gene_type "protein_coding"; gene_status "KNOWN"; gene_name "DCAF11"; transcript_status "NOVEL"; transcript_name "ENCODEHT000300086"; exon_number "11"; exon_id "ENSE00003579784.1"; talon_gene "38493"; talon_transcript "300086"; talon_exon "625167"; ccdsid "CCDS9610.1"; exon_status "KNOWN"; level "2"; protein_id "ENSP00000452898.1"; source "HAVANA"; tag "CCDS";
chr14	HAVANA	exon	24121365	24121517	.	+	.	gene_id "ENSG00000100897.17"; transcript_id "ENCODEHT000300086"; gene_type "protein_coding"; gene_status "KNOWN"; gene_name "DCAF11"; transcript_status "NOVEL"; transcript_name "ENCODEHT000300086"; exon_number "12"; exon_id "ENSE00003674788.1"; talon_gene "38493"; talon_transcript "300086"; talon_exon "625169"; ccdsid "CCDS9610.1"; exon_status "KNOWN"; level "2"; protein_id "ENSP00000452898.1"; source "HAVANA"; tag "CCDS";
chr14	HAVANA	exon	24122971	24123077	.	+	.	gene_id "ENSG00000100897.17"; transcript_id "ENCODEHT000300086"; gene_type "protein_coding"; gene_status "KNOWN"; gene_name "DCAF11"; transcript_status "NOVEL"; transcript_name "ENCODEHT000300086"; exon_number "13"; exon_id "ENSE00003476473.1"; talon_gene "38493"; talon_transcript "300086"; talon_exon "625171"; ccdsid "CCDS9610.1"; exon_status "KNOWN"; level "2"; protein_id "ENSP00000452898.1"; source "HAVANA"; tag "CCDS";
chr14	HAVANA	exon	24123175	24124029	.	+	.	gene_id "ENSG00000100897.17"; transcript_id "ENCODEHT000300086"; gene_type "protein_coding"; gene_status "KNOWN"; gene_name "DCAF11"; transcript_status "NOVEL"; transcript_name "ENCODEHT000300086"; exon_number "14"; exon_id "ENSE00003458953.1"; talon_gene "38493"; talon_transcript "300086"; talon_exon "625173"; ccdsid "CCDS9610.1"; exon_status "KNOWN"; level "2"; protein_id "ENSP00000452898.1"; source "HAVANA"; tag "CCDS";
chr14	HAVANA	transcript	24114780	24125240	.	+	.	gene_id "ENSG00000100897.17"; transcript_id "ENST00000446197.7"; gene_name "DCAF11"; gene_status "KNOWN"; gene_type "protein_coding"; transcript_type "protein_coding"; transcript_status "KNOWN"; transcript_name "DCAF11-204"; talon_gene "38493"; talon_transcript "133830"; ccdsid "CCDS9610.1"; havana_transcript "OTTHUMT00000071907.4"; level "2"; protein_id "ENSP00000415556.3"; source "HAVANA"; tag "CCDS"; transcript_support_level "1";
chr14	HAVANA	exon	24114780	24115293	.	+	.	gene_id "ENSG00000100897.17"; transcript_id "ENST00000446197.7"; gene_type "protein_coding"; gene_status "KNOWN"; gene_name "DCAF11"; transcript_type "protein_coding"; transcript_status "KNOWN"; transcript_name "DCAF11-204"; exon_number "1"; exon_id "ENSE00001927782.1"; talon_gene "38493"; talon_transcript "133830"; talon_exon "625186"; ccdsid "CCDS9610.1"; exon_status "KNOWN"; level "2"; protein_id "ENSP00000415556.3"; source "HAVANA"; tag "CCDS";
chr14	HAVANA	exon	24115382	24115749	.	+	.	gene_id "ENSG00000100897.17"; transcript_id "ENST00000446197.7"; gene_type "protein_coding"; gene_status "KNOWN"; gene_name "DCAF11"; transcript_type "protein_coding"; transcript_status "KNOWN"; transcript_name "DCAF11-204"; exon_number "2"; exon_id "ENSE00003647074.1"; talon_gene "38493"; talon_transcript "133830"; talon_exon "625176"; ccdsid "CCDS9610.1"; exon_status "KNOWN"; level "2"; protein_id "ENSP00000454044.1"; source "HAVANA"; tag "cds_end_NF";
chr14	HAVANA	exon	24116917	24117044	.	+	.	gene_id "ENSG00000100897.17"; transcript_id "ENST00000446197.7"; gene_type "protein_coding"; gene_status "KNOWN"; gene_name "DCAF11"; transcript_type "protein_coding"; transcript_status "KNOWN"; transcript_name "DCAF11-204"; exon_number "3"; exon_id "ENSE00003645282.1"; talon_gene "38493"; talon_transcript "133830"; talon_exon "625143"; ccdsid "CCDS9610.1"; exon_status "KNOWN"; level "2"; protein_id "ENSP00000453470.1"; source "HAVANA"; tag "cds_end_NF";
chr14	HAVANA	exon	24117266	24117393	.	+	.	gene_id "ENSG00000100897.17"; transcript_id "ENST00000446197.7"; gene_type "protein_coding"; gene_status "KNOWN"; gene_name "DCAF11"; transcript_type "protein_coding"; transcript_status "KNOWN"; transcript_name "DCAF11-204"; exon_number "4"; exon_id "ENSE00003479718.1"; talon_gene "38493"; talon_transcript "133830"; talon_exon "625151"; ccdsid "CCDS9610.1"; exon_status "KNOWN"; level "2"; protein_id "ENSP00000452898.1"; source "HAVANA"; tag "CCDS";
chr14	HAVANA	exon	24117668	24117732	.	+	.	gene_id "ENSG00000100897.17"; transcript_id "ENST00000446197.7"; gene_type "protein_coding"; gene_status "KNOWN"; gene_name "DCAF11"; transcript_type "protein_coding"; transcript_status "KNOWN"; transcript_name "DCAF11-204"; exon_number "5"; exon_id "ENSE00003540353.1"; talon_gene "38493"; talon_transcript "133830"; talon_exon "625153"; ccdsid "CCDS9610.1"; exon_status "KNOWN"; level "2"; protein_id "ENSP00000452898.1"; source "HAVANA"; tag "CCDS";
chr14	HAVANA	exon	24118055	24118155	.	+	.	gene_id "ENSG00000100897.17"; transcript_id "ENST00000446197.7"; gene_type "protein_coding"; gene_status "KNOWN"; gene_name "DCAF11"; transcript_type "protein_coding"; transcript_status "KNOWN"; transcript_name "DCAF11-204"; exon_number "6"; exon_id "ENSE00003464930.1"; talon_gene "38493"; talon_transcript "133830"; talon_exon "625155"; ccdsid "CCDS9610.1"; exon_status "KNOWN"; level "2"; protein_id "ENSP00000452898.1"; source "HAVANA"; tag "CCDS";
chr14	HAVANA	exon	24118388	24118534	.	+	.	gene_id "ENSG00000100897.17"; transcript_id "ENST00000446197.7"; gene_type "protein_coding"; gene_status "KNOWN"; gene_name "DCAF11"; transcript_type "protein_coding"; transcript_status "KNOWN"; transcript_name "DCAF11-204"; exon_number "7"; exon_id "ENSE00003634941.1"; talon_gene "38493"; talon_transcript "133830"; talon_exon "625157"; ccdsid "CCDS9610.1"; exon_status "KNOWN"; level "2"; protein_id "ENSP00000452898.1"; source "HAVANA"; tag "CCDS";
chr14	HAVANA	exon	24118750	24118804	.	+	.	gene_id "ENSG00000100897.17"; transcript_id "ENST00000446197.7"; gene_type "protein_coding"; gene_status "KNOWN"; gene_name "DCAF11"; transcript_type "protein_coding"; transcript_status "KNOWN"; transcript_name "DCAF11-204"; exon_number "8"; exon_id "ENSE00003576413.1"; talon_gene "38493"; talon_transcript "133830"; talon_exon "625159"; ccdsid "CCDS9610.1"; exon_status "KNOWN"; level "2"; protein_id "ENSP00000452898.1"; source "HAVANA"; tag "CCDS";
chr14	HAVANA	exon	24119145	24119213	.	+	.	gene_id "ENSG00000100897.17"; transcript_id "ENST00000446197.7"; gene_type "protein_coding"; gene_status "KNOWN"; gene_name "DCAF11"; transcript_type "protein_coding"; transcript_status "KNOWN"; transcript_name "DCAF11-204"; exon_number "9"; exon_id "ENSE00003630948.1"; talon_gene "38493"; talon_transcript "133830"; talon_exon "625161"; ccdsid "CCDS9610.1"; exon_status "KNOWN"; level "2"; protein_id "ENSP00000452898.1"; source "HAVANA"; tag "CCDS";
chr14	HAVANA	exon	24119559	24119616	.	+	.	gene_id "ENSG00000100897.17"; transcript_id "ENST00000446197.7"; gene_type "protein_coding"; gene_status "KNOWN"; gene_name "DCAF11"; transcript_type "protein_coding"; transcript_status "KNOWN"; transcript_name "DCAF11-204"; exon_number "10"; exon_id "ENSE00003643117.1"; talon_gene "38493"; talon_transcript "133830"; talon_exon "625163"; ccdsid "CCDS9610.1"; exon_status "KNOWN"; level "2"; protein_id "ENSP00000452898.1"; source "HAVANA"; tag "CCDS";
chr14	HAVANA	exon	24119711	24119896	.	+	.	gene_id "ENSG00000100897.17"; transcript_id "ENST00000446197.7"; gene_type "protein_coding"; gene_status "KNOWN"; gene_name "DCAF11"; transcript_type "protein_coding"; transcript_status "KNOWN"; transcript_name "DCAF11-204"; exon_number "11"; exon_id "ENSE00003543280.1"; talon_gene "38493"; talon_transcript "133830"; talon_exon "625165"; ccdsid "CCDS9610.1"; exon_status "KNOWN"; level "2"; protein_id "ENSP00000452898.1"; source "HAVANA"; tag "CCDS";
chr14	HAVANA	exon	24120838	24120991	.	+	.	gene_id "ENSG00000100897.17"; transcript_id "ENST00000446197.7"; gene_type "protein_coding"; gene_status "KNOWN"; gene_name "DCAF11"; transcript_type "protein_coding"; transcript_status "KNOWN"; transcript_name "DCAF11-204"; exon_number "12"; exon_id "ENSE00003579784.1"; talon_gene "38493"; talon_transcript "133830"; talon_exon "625167"; ccdsid "CCDS9610.1"; exon_status "KNOWN"; level "2"; protein_id "ENSP00000452898.1"; source "HAVANA"; tag "CCDS";
chr14	HAVANA	exon	24121365	24121517	.	+	.	gene_id "ENSG00000100897.17"; transcript_id "ENST00000446197.7"; gene_type "protein_coding"; gene_status "KNOWN"; gene_name "DCAF11"; transcript_type "protein_coding"; transcript_status "KNOWN"; transcript_name "DCAF11-204"; exon_number "13"; exon_id "ENSE00003674788.1"; talon_gene "38493"; talon_transcript "133830"; talon_exon "625169"; ccdsid "CCDS9610.1"; exon_status "KNOWN"; level "2"; protein_id "ENSP00000452898.1"; source "HAVANA"; tag "CCDS";
chr14	HAVANA	exon	24122971	24123077	.	+	.	gene_id "ENSG00000100897.17"; transcript_id "ENST00000446197.7"; gene_type "protein_coding"; gene_status "KNOWN"; gene_name "DCAF11"; transcript_type "protein_coding"; transcript_status "KNOWN"; transcript_name "DCAF11-204"; exon_number "14"; exon_id "ENSE00003476473.1"; talon_gene "38493"; talon_transcript "133830"; talon_exon "625171"; ccdsid "CCDS9610.1"; exon_status "KNOWN"; level "2"; protein_id "ENSP00000452898.1"; source "HAVANA"; tag "CCDS";
chr14	HAVANA	exon	24123175	24125240	.	+	.	gene_id "ENSG00000100897.17"; transcript_id "ENST00000446197.7"; gene_type "protein_coding"; gene_status "KNOWN"; gene_name "DCAF11"; transcript_type "protein_coding"; transcript_status "KNOWN"; transcript_name "DCAF11-204"; exon_number "15"; exon_id "ENSE00002559286.1"; talon_gene "38493"; talon_transcript "133830"; talon_exon "625187"; ccdsid "CCDS9610.1"; exon_status "KNOWN"; level "2"; protein_id "ENSP00000415556.3"; source "HAVANA"; tag "CCDS";
chr14	HAVANA	transcript	24115374	24123981	.	+	.	gene_id "ENSG00000100897.17"; transcript_id "ENST00000396936.5"; gene_name "DCAF11"; gene_status "KNOWN"; gene_type "protein_coding"; transcript_type "protein_coding"; transcript_status "KNOWN"; transcript_name "DCAF11-202"; talon_gene "38493"; talon_transcript "133856"; havana_transcript "OTTHUMT00000071906.2"; level "2"; protein_id "ENSP00000380142.1"; source "HAVANA"; tag "basic"; transcript_support_level "1";
chr14	HAVANA	exon	24115374	24115749	.	+	.	gene_id "ENSG00000100897.17"; transcript_id "ENST00000396936.5"; gene_type "protein_coding"; gene_status "KNOWN"; gene_name "DCAF11"; transcript_type "protein_coding"; transcript_status "KNOWN"; transcript_name "DCAF11-202"; exon_number "1"; exon_id "ENSE00001526811.1"; talon_gene "38493"; talon_transcript "133856"; talon_exon "625240"; exon_status "KNOWN"; level "2"; protein_id "ENSP00000380142.1"; source "HAVANA"; tag "basic";
chr14	HAVANA	exon	24116917	24117044	.	+	.	gene_id "ENSG00000100897.17"; transcript_id "ENST00000396936.5"; gene_type "protein_coding"; gene_status "KNOWN"; gene_name "DCAF11"; transcript_type "protein_coding"; transcript_status "KNOWN"; transcript_name "DCAF11-202"; exon_number "2"; exon_id "ENSE00003645282.1"; talon_gene "38493"; talon_transcript "133856"; talon_exon "625143"; ccdsid "CCDS9610.1"; exon_status "KNOWN"; level "2"; protein_id "ENSP00000453470.1"; source "HAVANA"; tag "cds_end_NF";
chr14	HAVANA	exon	24117266	24117393	.	+	.	gene_id "ENSG00000100897.17"; transcript_id "ENST00000396936.5"; gene_type "protein_coding"; gene_status "KNOWN"; gene_name "DCAF11"; transcript_type "protein_coding"; transcript_status "KNOWN"; transcript_name "DCAF11-202"; exon_number "3"; exon_id "ENSE00003479718.1"; talon_gene "38493"; talon_transcript "133856"; talon_exon "625151"; ccdsid "CCDS9610.1"; exon_status "KNOWN"; level "2"; protein_id "ENSP00000452898.1"; source "HAVANA"; tag "CCDS";
chr14	HAVANA	exon	24118055	24118155	.	+	.	gene_id "ENSG00000100897.17"; transcript_id "ENST00000396936.5"; gene_type "protein_coding"; gene_status "KNOWN"; gene_name "DCAF11"; transcript_type "protein_coding"; transcript_status "KNOWN"; transcript_name "DCAF11-202"; exon_number "4"; exon_id "ENSE00003464930.1"; talon_gene "38493"; talon_transcript "133856"; talon_exon "625155"; ccdsid "CCDS9610.1"; exon_status "KNOWN"; level "2"; protein_id "ENSP00000452898.1"; source "HAVANA"; tag "CCDS";
chr14	HAVANA	exon	24118388	24118534	.	+	.	gene_id "ENSG00000100897.17"; transcript_id "ENST00000396936.5"; gene_type "protein_coding"; gene_status "KNOWN"; gene_name "DCAF11"; transcript_type "protein_coding"; transcript_status "KNOWN"; transcript_name "DCAF11-202"; exon_number "5"; exon_id "ENSE00003634941.1"; talon_gene "38493"; talon_transcript "133856"; talon_exon "625157"; ccdsid "CCDS9610.1"; exon_status "KNOWN"; level "2"; protein_id "ENSP00000452898.1"; source "HAVANA"; tag "CCDS";
chr14	HAVANA	exon	24118750	24118804	.	+	.	gene_id "ENSG00000100897.17"; transcript_id "ENST00000396936.5"; gene_type "protein_coding"; gene_status "KNOWN"; gene_name "DCAF11"; transcript_type "protein_coding"; transcript_status "KNOWN"; transcript_name "DCAF11-202"; exon_number "6"; exon_id "ENSE00003576413.1"; talon_gene "38493"; talon_transcript "133856"; talon_exon "625159"; ccdsid "CCDS9610.1"; exon_status "KNOWN"; level "2"; protein_id "ENSP00000452898.1"; source "HAVANA"; tag "CCDS";
chr14	HAVANA	exon	24119145	24119213	.	+	.	gene_id "ENSG00000100897.17"; transcript_id "ENST00000396936.5"; gene_type "protein_coding"; gene_status "KNOWN"; gene_name "DCAF11"; transcript_type "protein_coding"; transcript_status "KNOWN"; transcript_name "DCAF11-202"; exon_number "7"; exon_id "ENSE00003630948.1"; talon_gene "38493"; talon_transcript "133856"; talon_exon "625161"; ccdsid "CCDS9610.1"; exon_status "KNOWN"; level "2"; protein_id "ENSP00000452898.1"; source "HAVANA"; tag "CCDS";
chr14	HAVANA	exon	24119559	24119616	.	+	.	gene_id "ENSG00000100897.17"; transcript_id "ENST00000396936.5"; gene_type "protein_coding"; gene_status "KNOWN"; gene_name "DCAF11"; transcript_type "protein_coding"; transcript_status "KNOWN"; transcript_name "DCAF11-202"; exon_number "8"; exon_id "ENSE00003643117.1"; talon_gene "38493"; talon_transcript "133856"; talon_exon "625163"; ccdsid "CCDS9610.1"; exon_status "KNOWN"; level "2"; protein_id "ENSP00000452898.1"; source "HAVANA"; tag "CCDS";
chr14	HAVANA	exon	24119711	24119896	.	+	.	gene_id "ENSG00000100897.17"; transcript_id "ENST00000396936.5"; gene_type "protein_coding"; gene_status "KNOWN"; gene_name "DCAF11"; transcript_type "protein_coding"; transcript_status "KNOWN"; transcript_name "DCAF11-202"; exon_number "9"; exon_id "ENSE00003543280.1"; talon_gene "38493"; talon_transcript "133856"; talon_exon "625165"; ccdsid "CCDS9610.1"; exon_status "KNOWN"; level "2"; protein_id "ENSP00000452898.1"; source "HAVANA"; tag "CCDS";
chr14	HAVANA	exon	24120838	24120991	.	+	.	gene_id "ENSG00000100897.17"; transcript_id "ENST00000396936.5"; gene_type "protein_coding"; gene_status "KNOWN"; gene_name "DCAF11"; transcript_type "protein_coding"; transcript_status "KNOWN"; transcript_name "DCAF11-202"; exon_number "10"; exon_id "ENSE00003579784.1"; talon_gene "38493"; talon_transcript "133856"; talon_exon "625167"; ccdsid "CCDS9610.1"; exon_status "KNOWN"; level "2"; protein_id "ENSP00000452898.1"; source "HAVANA"; tag "CCDS";
chr14	HAVANA	exon	24121365	24121517	.	+	.	gene_id "ENSG00000100897.17"; transcript_id "ENST00000396936.5"; gene_type "protein_coding"; gene_status "KNOWN"; gene_name "DCAF11"; transcript_type "protein_coding"; transcript_status "KNOWN"; transcript_name "DCAF11-202"; exon_number "11"; exon_id "ENSE00003674788.1"; talon_gene "38493"; talon_transcript "133856"; talon_exon "625169"; ccdsid "CCDS9610.1"; exon_status "KNOWN"; level "2"; protein_id "ENSP00000452898.1"; source "HAVANA"; tag "CCDS";
chr14	HAVANA	exon	24122971	24123077	.	+	.	gene_id "ENSG00000100897.17"; transcript_id "ENST00000396936.5"; gene_type "protein_coding"; gene_status "KNOWN"; gene_name "DCAF11"; transcript_type "protein_coding"; transcript_status "KNOWN"; transcript_name "DCAF11-202"; exon_number "12"; exon_id "ENSE00003476473.1"; talon_gene "38493"; talon_transcript "133856"; talon_exon "625171"; ccdsid "CCDS9610.1"; exon_status "KNOWN"; level "2"; protein_id "ENSP00000452898.1"; source "HAVANA"; tag "CCDS";
chr14	HAVANA	exon	24123175	24123981	.	+	.	gene_id "ENSG00000100897.17"; transcript_id "ENST00000396936.5"; gene_type "protein_coding"; gene_status "KNOWN"; gene_name "DCAF11"; transcript_type "protein_coding"; transcript_status "KNOWN"; transcript_name "DCAF11-202"; exon_number "13"; exon_id "ENSE00001526810.1"; talon_gene "38493"; talon_transcript "133856"; talon_exon "625241"; exon_status "KNOWN"; level "2"; protein_id "ENSP00000380142.1"; source "HAVANA"; tag "basic";
chr14	TALON	transcript	24119711	24124029	.	+	.	gene_id "ENSG00000100897.17"; transcript_id "ENCODEHT000300539"; gene_name "DCAF11"; gene_status "KNOWN"; gene_type "protein_coding"; transcript_status "NOVEL"; transcript_name "ENCODEHT000300539"; talon_gene "38493"; talon_transcript "300539"; ISM-suffix_to_IDs "133825,133830,133831,133847,133853,133854,133856,300053,300070,300071,300074,300081,300086,300089,300098,300106,300112,300122,300126,300131,300142,300159,300165,300175,300203,300205,300222,300227,300232,300240,300253,300267,300300,300306,300307,300320,300359,300372,300379,300384,300390,300417,300420,300425,300428,300439,300442,300459,300476,300484,300486,300495,300497,300509,300525,300532"; ISM-suffix_transcript "TRUE"; ISM_to_IDs "133825,133830,133831,133847,133853,133854,133856,300053,300070,300071,300074,300081,300086,300089,300098,300106,300112,300122,300126,300131,300142,300159,300165,300175,300203,300205,300222,300227,300232,300240,300253,300267,300300,300306,300307,300320,300359,300372,300379,300384,300390,300417,300420,300425,300428,300439,300442,300459,300476,300484,300486,300495,300497,300509,300525,300532"; ISM_transcript "TRUE";
chr14	HAVANA	exon	24119711	24119896	.	+	.	gene_id "ENSG00000100897.17"; transcript_id "ENCODEHT000300539"; gene_type "protein_coding"; gene_status "KNOWN"; gene_name "DCAF11"; transcript_status "NOVEL"; transcript_name "ENCODEHT000300539"; exon_number "1"; exon_id "ENSE00003543280.1"; talon_gene "38493"; talon_transcript "300539"; talon_exon "625165"; ccdsid "CCDS9610.1"; exon_status "KNOWN"; level "2"; protein_id "ENSP00000452898.1"; source "HAVANA"; tag "CCDS";
chr14	HAVANA	exon	24120838	24120991	.	+	.	gene_id "ENSG00000100897.17"; transcript_id "ENCODEHT000300539"; gene_type "protein_coding"; gene_status "KNOWN"; gene_name "DCAF11"; transcript_status "NOVEL"; transcript_name "ENCODEHT000300539"; exon_number "2"; exon_id "ENSE00003579784.1"; talon_gene "38493"; talon_transcript "300539"; talon_exon "625167"; ccdsid "CCDS9610.1"; exon_status "KNOWN"; level "2"; protein_id "ENSP00000452898.1"; source "HAVANA"; tag "CCDS";
chr14	HAVANA	exon	24121365	24121517	.	+	.	gene_id "ENSG00000100897.17"; transcript_id "ENCODEHT000300539"; gene_type "protein_coding"; gene_status "KNOWN"; gene_name "DCAF11"; transcript_status "NOVEL"; transcript_name "ENCODEHT000300539"; exon_number "3"; exon_id "ENSE00003674788.1"; talon_gene "38493"; talon_transcript "300539"; talon_exon "625169"; ccdsid "CCDS9610.1"; exon_status "KNOWN"; level "2"; protein_id "ENSP00000452898.1"; source "HAVANA"; tag "CCDS";
chr14	HAVANA	exon	24122971	24123077	.	+	.	gene_id "ENSG00000100897.17"; transcript_id "ENCODEHT000300539"; gene_type "protein_coding"; gene_status "KNOWN"; gene_name "DCAF11"; transcript_status "NOVEL"; transcript_name "ENCODEHT000300539"; exon_number "4"; exon_id "ENSE00003476473.1"; talon_gene "38493"; talon_transcript "300539"; talon_exon "625171"; ccdsid "CCDS9610.1"; exon_status "KNOWN"; level "2"; protein_id "ENSP00000452898.1"; source "HAVANA"; tag "CCDS";
chr14	HAVANA	exon	24123175	24124029	.	+	.	gene_id "ENSG00000100897.17"; transcript_id "ENCODEHT000300539"; gene_type "protein_coding"; gene_status "KNOWN"; gene_name "DCAF11"; transcript_status "NOVEL"; transcript_name "ENCODEHT000300539"; exon_number "5"; exon_id "ENSE00003458953.1"; talon_gene "38493"; talon_transcript "300539"; talon_exon "625173"; ccdsid "CCDS9610.1"; exon_status "KNOWN"; level "2"; protein_id "ENSP00000452898.1"; source "HAVANA"; tag "CCDS";
chr14	HAVANA	gene	24136158	24138959	.	+	.	gene_id "ENSG00000092010.14"; gene_name "PSME1"; gene_status "KNOWN"; gene_type "protein_coding"; talon_gene "38496"; havana_gene "OTTHUMG00000028795.3"; level "2";
chr14	HAVANA	transcript	24136158	24138967	.	+	.	gene_id "ENSG00000092010.14"; transcript_id "ENST00000206451.10"; gene_name "PSME1"; gene_status "KNOWN"; gene_type "protein_coding"; transcript_type "protein_coding"; transcript_status "KNOWN"; transcript_name "PSME1-201"; talon_gene "38496"; talon_transcript "133864"; ccdsid "CCDS9612.1"; havana_transcript "OTTHUMT00000071910.2"; level "2"; protein_id "ENSP00000206451.6"; source "HAVANA"; tag "CCDS"; transcript_support_level "1";
chr14	HAVANA	exon	24136158	24136301	.	+	.	gene_id "ENSG00000092010.14"; transcript_id "ENST00000206451.10"; gene_type "protein_coding"; gene_status "KNOWN"; gene_name "PSME1"; transcript_type "protein_coding"; transcript_status "KNOWN"; transcript_name "PSME1-201"; exon_number "1"; exon_id "ENSE00001921380.1"; talon_gene "38496"; talon_transcript "133864"; talon_exon "625257"; ccdsid "CCDS9612.1"; exon_status "KNOWN"; level "2"; protein_id "ENSP00000206451.6"; source "HAVANA"; tag "CCDS";
chr14	HAVANA	exon	24136985	24137017	.	+	.	gene_id "ENSG00000092010.14"; transcript_id "ENST00000206451.10"; gene_type "protein_coding"; gene_status "KNOWN"; gene_name "PSME1"; transcript_type "protein_coding"; transcript_status "KNOWN"; transcript_name "PSME1-201"; exon_number "2"; exon_id "ENSE00003587474.1"; talon_gene "38496"; talon_transcript "133864"; talon_exon "625259"; ccdsid "CCDS9612.1"; exon_status "KNOWN"; level "2"; protein_id "ENSP00000206451.6"; source "HAVANA"; tag "CCDS";
chr14	HAVANA	exon	24137143	24137205	.	+	.	gene_id "ENSG00000092010.14"; transcript_id "ENST00000206451.10"; gene_type "protein_coding"; gene_status "KNOWN"; gene_name "PSME1"; transcript_type "protein_coding"; transcript_status "KNOWN"; transcript_name "PSME1-201"; exon_number "3"; exon_id "ENSE00003562631.1"; talon_gene "38496"; talon_transcript "133864"; talon_exon "625261"; ccdsid "CCDS9612.1"; exon_status "KNOWN"; level "2"; protein_id "ENSP00000206451.6"; source "HAVANA"; tag "CCDS";
chr14	HAVANA	exon	24137321	24137431	.	+	.	gene_id "ENSG00000092010.14"; transcript_id "ENST00000206451.10"; gene_type "protein_coding"; gene_status "KNOWN"; gene_name "PSME1"; transcript_type "protein_coding"; transcript_status "KNOWN"; transcript_name "PSME1-201"; exon_number "4"; exon_id "ENSE00003675652.1"; talon_gene "38496"; talon_transcript "133864"; talon_exon "625263"; ccdsid "CCDS9612.1"; exon_status "KNOWN"; level "2"; protein_id "ENSP00000206451.6"; source "HAVANA"; tag "CCDS";
chr14	HAVANA	exon	24137520	24137565	.	+	.	gene_id "ENSG00000092010.14"; transcript_id "ENST00000206451.10"; gene_type "protein_coding"; gene_status "KNOWN"; gene_name "PSME1"; transcript_type "protein_coding"; transcript_status "KNOWN"; transcript_name "PSME1-201"; exon_number "5"; exon_id "ENSE00003495831.1"; talon_gene "38496"; talon_transcript "133864"; talon_exon "625265"; ccdsid "CCDS9612.1"; exon_status "KNOWN"; level "2"; protein_id "ENSP00000206451.6"; source "HAVANA"; tag "CCDS";
chr14	HAVANA	exon	24137700	24137797	.	+	.	gene_id "ENSG00000092010.14"; transcript_id "ENST00000206451.10"; gene_type "protein_coding"; gene_status "KNOWN"; gene_name "PSME1"; transcript_type "protein_coding"; transcript_status "KNOWN"; transcript_name "PSME1-201"; exon_number "6"; exon_id "ENSE00003645735.1"; talon_gene "38496"; talon_transcript "133864"; talon_exon "625267"; ccdsid "CCDS9612.1"; exon_status "KNOWN"; level "2"; protein_id "ENSP00000206451.6"; source "HAVANA"; tag "CCDS";
chr14	HAVANA	exon	24138049	24138117	.	+	.	gene_id "ENSG00000092010.14"; transcript_id "ENST00000206451.10"; gene_type "protein_coding"; gene_status "KNOWN"; gene_name "PSME1"; transcript_type "protein_coding"; transcript_status "KNOWN"; transcript_name "PSME1-201"; exon_number "7"; exon_id "ENSE00003598118.1"; talon_gene "38496"; talon_transcript "133864"; talon_exon "625269"; ccdsid "CCDS9612.1"; exon_status "KNOWN"; level "2"; protein_id "ENSP00000206451.6"; source "HAVANA"; tag "CCDS";
chr14	HAVANA	exon	24138196	24138263	.	+	.	gene_id "ENSG00000092010.14"; transcript_id "ENST00000206451.10"; gene_type "protein_coding"; gene_status "KNOWN"; gene_name "PSME1"; transcript_type "protein_coding"; transcript_status "KNOWN"; transcript_name "PSME1-201"; exon_number "8"; exon_id "ENSE00003582584.1"; talon_gene "38496"; talon_transcript "133864"; talon_exon "625271"; ccdsid "CCDS9612.1"; exon_status "KNOWN"; level "2"; protein_id "ENSP00000206451.6"; source "HAVANA"; tag "CCDS";
chr14	HAVANA	exon	24138345	24138399	.	+	.	gene_id "ENSG00000092010.14"; transcript_id "ENST00000206451.10"; gene_type "protein_coding"; gene_status "KNOWN"; gene_name "PSME1"; transcript_type "protein_coding"; transcript_status "KNOWN"; transcript_name "PSME1-201"; exon_number "9"; exon_id "ENSE00003479901.1"; talon_gene "38496"; talon_transcript "133864"; talon_exon "625273"; ccdsid "CCDS9612.1"; exon_status "KNOWN"; level "2"; protein_id "ENSP00000206451.6"; source "HAVANA"; tag "CCDS";
chr14	HAVANA	exon	24138474	24138560	.	+	.	gene_id "ENSG00000092010.14"; transcript_id "ENST00000206451.10"; gene_type "protein_coding"; gene_status "KNOWN"; gene_name "PSME1"; transcript_type "protein_coding"; transcript_status "KNOWN"; transcript_name "PSME1-201"; exon_number "10"; exon_id "ENSE00003515551.1"; talon_gene "38496"; talon_transcript "133864"; talon_exon "625275"; ccdsid "CCDS9612.1"; exon_status "KNOWN"; level "2"; protein_id "ENSP00000206451.6"; source "HAVANA"; tag "CCDS";
chr14	HAVANA	exon	24138736	24138967	.	+	.	gene_id "ENSG00000092010.14"; transcript_id "ENST00000206451.10"; gene_type "protein_coding"; gene_status "KNOWN"; gene_name "PSME1"; transcript_type "protein_coding"; transcript_status "KNOWN"; transcript_name "PSME1-201"; exon_number "11"; exon_id "ENSE00003477939.1"; talon_gene "38496"; talon_transcript "133864"; talon_exon "625277"; ccdsid "CCDS9612.1"; exon_status "KNOWN"; level "2"; protein_id "ENSP00000206451.6"; source "HAVANA"; tag "CCDS";
chr14	TALON	transcript	24136158	24138959	.	+	.	gene_id "ENSG00000092010.14"; transcript_id "ENCODEHT000300634"; gene_name "PSME1"; gene_status "KNOWN"; gene_type "protein_coding"; transcript_status "NOVEL"; transcript_name "ENCODEHT000300634"; talon_gene "38496"; talon_transcript "300634"; NNC_transcript "TRUE";
chr14	HAVANA	exon	24136158	24136301	.	+	.	gene_id "ENSG00000092010.14"; transcript_id "ENCODEHT000300634"; gene_type "protein_coding"; gene_status "KNOWN"; gene_name "PSME1"; transcript_status "NOVEL"; transcript_name "ENCODEHT000300634"; exon_number "1"; exon_id "ENSE00001921380.1"; talon_gene "38496"; talon_transcript "300634"; talon_exon "625257"; ccdsid "CCDS9612.1"; exon_status "KNOWN"; level "2"; protein_id "ENSP00000206451.6"; source "HAVANA"; tag "CCDS";
chr14	HAVANA	exon	24136985	24137017	.	+	.	gene_id "ENSG00000092010.14"; transcript_id "ENCODEHT000300634"; gene_type "protein_coding"; gene_status "KNOWN"; gene_name "PSME1"; transcript_status "NOVEL"; transcript_name "ENCODEHT000300634"; exon_number "2"; exon_id "ENSE00003587474.1"; talon_gene "38496"; talon_transcript "300634"; talon_exon "625259"; ccdsid "CCDS9612.1"; exon_status "KNOWN"; level "2"; protein_id "ENSP00000206451.6"; source "HAVANA"; tag "CCDS";
chr14	HAVANA	exon	24137143	24137205	.	+	.	gene_id "ENSG00000092010.14"; transcript_id "ENCODEHT000300634"; gene_type "protein_coding"; gene_status "KNOWN"; gene_name "PSME1"; transcript_status "NOVEL"; transcript_name "ENCODEHT000300634"; exon_number "3"; exon_id "ENSE00003562631.1"; talon_gene "38496"; talon_transcript "300634"; talon_exon "625261"; ccdsid "CCDS9612.1"; exon_status "KNOWN"; level "2"; protein_id "ENSP00000206451.6"; source "HAVANA"; tag "CCDS";
chr14	HAVANA	exon	24137321	24137431	.	+	.	gene_id "ENSG00000092010.14"; transcript_id "ENCODEHT000300634"; gene_type "protein_coding"; gene_status "KNOWN"; gene_name "PSME1"; transcript_status "NOVEL"; transcript_name "ENCODEHT000300634"; exon_number "4"; exon_id "ENSE00003675652.1"; talon_gene "38496"; talon_transcript "300634"; talon_exon "625263"; ccdsid "CCDS9612.1"; exon_status "KNOWN"; level "2"; protein_id "ENSP00000206451.6"; source "HAVANA"; tag "CCDS";
chr14	HAVANA	exon	24137520	24137565	.	+	.	gene_id "ENSG00000092010.14"; transcript_id "ENCODEHT000300634"; gene_type "protein_coding"; gene_status "KNOWN"; gene_name "PSME1"; transcript_status "NOVEL"; transcript_name "ENCODEHT000300634"; exon_number "5"; exon_id "ENSE00003495831.1"; talon_gene "38496"; talon_transcript "300634"; talon_exon "625265"; ccdsid "CCDS9612.1"; exon_status "KNOWN"; level "2"; protein_id "ENSP00000206451.6"; source "HAVANA"; tag "CCDS";
chr14	HAVANA	exon	24137700	24137797	.	+	.	gene_id "ENSG00000092010.14"; transcript_id "ENCODEHT000300634"; gene_type "protein_coding"; gene_status "KNOWN"; gene_name "PSME1"; transcript_status "NOVEL"; transcript_name "ENCODEHT000300634"; exon_number "6"; exon_id "ENSE00003645735.1"; talon_gene "38496"; talon_transcript "300634"; talon_exon "625267"; ccdsid "CCDS9612.1"; exon_status "KNOWN"; level "2"; protein_id "ENSP00000206451.6"; source "HAVANA"; tag "CCDS";
chr14	HAVANA	exon	24138049	24138117	.	+	.	gene_id "ENSG00000092010.14"; transcript_id "ENCODEHT000300634"; gene_type "protein_coding"; gene_status "KNOWN"; gene_name "PSME1"; transcript_status "NOVEL"; transcript_name "ENCODEHT000300634"; exon_number "7"; exon_id "ENSE00003598118.1"; talon_gene "38496"; talon_transcript "300634"; talon_exon "625269"; ccdsid "CCDS9612.1"; exon_status "KNOWN"; level "2"; protein_id "ENSP00000206451.6"; source "HAVANA"; tag "CCDS";
chr14	HAVANA	exon	24138196	24138263	.	+	.	gene_id "ENSG00000092010.14"; transcript_id "ENCODEHT000300634"; gene_type "protein_coding"; gene_status "KNOWN"; gene_name "PSME1"; transcript_status "NOVEL"; transcript_name "ENCODEHT000300634"; exon_number "8"; exon_id "ENSE00003582584.1"; talon_gene "38496"; talon_transcript "300634"; talon_exon "625271"; ccdsid "CCDS9612.1"; exon_status "KNOWN"; level "2"; protein_id "ENSP00000206451.6"; source "HAVANA"; tag "CCDS";
chr14	TALON	exon	24138345	24138396	.	+	.	gene_id "ENSG00000092010.14"; transcript_id "ENCODEHT000300634"; gene_type "protein_coding"; gene_status "KNOWN"; gene_name "PSME1"; transcript_status "NOVEL"; transcript_name "ENCODEHT000300634"; exon_number "9"; exon_id "1057153"; talon_gene "38496"; talon_transcript "300634"; talon_exon "1057153"; exon_status "NOVEL";
chr14	HAVANA	exon	24138474	24138560	.	+	.	gene_id "ENSG00000092010.14"; transcript_id "ENCODEHT000300634"; gene_type "protein_coding"; gene_status "KNOWN"; gene_name "PSME1"; transcript_status "NOVEL"; transcript_name "ENCODEHT000300634"; exon_number "10"; exon_id "ENSE00003515551.1"; talon_gene "38496"; talon_transcript "300634"; talon_exon "625275"; ccdsid "CCDS9612.1"; exon_status "KNOWN"; level "2"; protein_id "ENSP00000206451.6"; source "HAVANA"; tag "CCDS";
chr14	HAVANA	exon	24138736	24138959	.	+	.	gene_id "ENSG00000092010.14"; transcript_id "ENCODEHT000300634"; gene_type "protein_coding"; gene_status "KNOWN"; gene_name "PSME1"; transcript_status "NOVEL"; transcript_name "ENCODEHT000300634"; exon_number "11"; exon_id "ENSE00003487049.1"; talon_gene "38496"; talon_transcript "300634"; talon_exon "625280"; exon_status "KNOWN"; level "2"; protein_id "ENSP00000452843.1"; source "HAVANA"; tag "basic";
chr14	TALON	transcript	24136158	24138967	.	+	.	gene_id "ENSG00000092010.14"; transcript_id "ENCODEHT000300635"; gene_name "PSME1"; gene_status "KNOWN"; gene_type "protein_coding"; transcript_status "NOVEL"; transcript_name "ENCODEHT000300635"; talon_gene "38496"; talon_transcript "300635"; NNC_transcript "TRUE";
chr14	HAVANA	exon	24136158	24136301	.	+	.	gene_id "ENSG00000092010.14"; transcript_id "ENCODEHT000300635"; gene_type "protein_coding"; gene_status "KNOWN"; gene_name "PSME1"; transcript_status "NOVEL"; transcript_name "ENCODEHT000300635"; exon_number "1"; exon_id "ENSE00001921380.1"; talon_gene "38496"; talon_transcript "300635"; talon_exon "625257"; ccdsid "CCDS9612.1"; exon_status "KNOWN"; level "2"; protein_id "ENSP00000206451.6"; source "HAVANA"; tag "CCDS";
chr14	HAVANA	exon	24136985	24137017	.	+	.	gene_id "ENSG00000092010.14"; transcript_id "ENCODEHT000300635"; gene_type "protein_coding"; gene_status "KNOWN"; gene_name "PSME1"; transcript_status "NOVEL"; transcript_name "ENCODEHT000300635"; exon_number "2"; exon_id "ENSE00003587474.1"; talon_gene "38496"; talon_transcript "300635"; talon_exon "625259"; ccdsid "CCDS9612.1"; exon_status "KNOWN"; level "2"; protein_id "ENSP00000206451.6"; source "HAVANA"; tag "CCDS";
chr14	HAVANA	exon	24137143	24137205	.	+	.	gene_id "ENSG00000092010.14"; transcript_id "ENCODEHT000300635"; gene_type "protein_coding"; gene_status "KNOWN"; gene_name "PSME1"; transcript_status "NOVEL"; transcript_name "ENCODEHT000300635"; exon_number "3"; exon_id "ENSE00003562631.1"; talon_gene "38496"; talon_transcript "300635"; talon_exon "625261"; ccdsid "CCDS9612.1"; exon_status "KNOWN"; level "2"; protein_id "ENSP00000206451.6"; source "HAVANA"; tag "CCDS";
chr14	TALON	exon	24137321	24137472	.	+	.	gene_id "ENSG00000092010.14"; transcript_id "ENCODEHT000300635"; gene_type "protein_coding"; gene_status "KNOWN"; gene_name "PSME1"; transcript_status "NOVEL"; transcript_name "ENCODEHT000300635"; exon_number "4"; exon_id "1057155"; talon_gene "38496"; talon_transcript "300635"; talon_exon "1057155"; exon_status "NOVEL";
chr14	HAVANA	exon	24137700	24137797	.	+	.	gene_id "ENSG00000092010.14"; transcript_id "ENCODEHT000300635"; gene_type "protein_coding"; gene_status "KNOWN"; gene_name "PSME1"; transcript_status "NOVEL"; transcript_name "ENCODEHT000300635"; exon_number "5"; exon_id "ENSE00003645735.1"; talon_gene "38496"; talon_transcript "300635"; talon_exon "625267"; ccdsid "CCDS9612.1"; exon_status "KNOWN"; level "2"; protein_id "ENSP00000206451.6"; source "HAVANA"; tag "CCDS";
chr14	HAVANA	exon	24138049	24138117	.	+	.	gene_id "ENSG00000092010.14"; transcript_id "ENCODEHT000300635"; gene_type "protein_coding"; gene_status "KNOWN"; gene_name "PSME1"; transcript_status "NOVEL"; transcript_name "ENCODEHT000300635"; exon_number "6"; exon_id "ENSE00003598118.1"; talon_gene "38496"; talon_transcript "300635"; talon_exon "625269"; ccdsid "CCDS9612.1"; exon_status "KNOWN"; level "2"; protein_id "ENSP00000206451.6"; source "HAVANA"; tag "CCDS";
chr14	HAVANA	exon	24138196	24138263	.	+	.	gene_id "ENSG00000092010.14"; transcript_id "ENCODEHT000300635"; gene_type "protein_coding"; gene_status "KNOWN"; gene_name "PSME1"; transcript_status "NOVEL"; transcript_name "ENCODEHT000300635"; exon_number "7"; exon_id "ENSE00003582584.1"; talon_gene "38496"; talon_transcript "300635"; talon_exon "625271"; ccdsid "CCDS9612.1"; exon_status "KNOWN"; level "2"; protein_id "ENSP00000206451.6"; source "HAVANA"; tag "CCDS";
chr14	HAVANA	exon	24138345	24138399	.	+	.	gene_id "ENSG00000092010.14"; transcript_id "ENCODEHT000300635"; gene_type "protein_coding"; gene_status "KNOWN"; gene_name "PSME1"; transcript_status "NOVEL"; transcript_name "ENCODEHT000300635"; exon_number "8"; exon_id "ENSE00003479901.1"; talon_gene "38496"; talon_transcript "300635"; talon_exon "625273"; ccdsid "CCDS9612.1"; exon_status "KNOWN"; level "2"; protein_id "ENSP00000206451.6"; source "HAVANA"; tag "CCDS";
chr14	HAVANA	exon	24138474	24138560	.	+	.	gene_id "ENSG00000092010.14"; transcript_id "ENCODEHT000300635"; gene_type "protein_coding"; gene_status "KNOWN"; gene_name "PSME1"; transcript_status "NOVEL"; transcript_name "ENCODEHT000300635"; exon_number "9"; exon_id "ENSE00003515551.1"; talon_gene "38496"; talon_transcript "300635"; talon_exon "625275"; ccdsid "CCDS9612.1"; exon_status "KNOWN"; level "2"; protein_id "ENSP00000206451.6"; source "HAVANA"; tag "CCDS";
chr14	HAVANA	exon	24138736	24138967	.	+	.	gene_id "ENSG00000092010.14"; transcript_id "ENCODEHT000300635"; gene_type "protein_coding"; gene_status "KNOWN"; gene_name "PSME1"; transcript_status "NOVEL"; transcript_name "ENCODEHT000300635"; exon_number "10"; exon_id "ENSE00003477939.1"; talon_gene "38496"; talon_transcript "300635"; talon_exon "625277"; ccdsid "CCDS9612.1"; exon_status "KNOWN"; level "2"; protein_id "ENSP00000206451.6"; source "HAVANA"; tag "CCDS";
chr14	TALON	transcript	24136158	24138959	.	+	.	gene_id "ENSG00000092010.14"; transcript_id "ENCODEHT000300640"; gene_name "PSME1"; gene_status "KNOWN"; gene_type "protein_coding"; transcript_status "NOVEL"; transcript_name "ENCODEHT000300640"; talon_gene "38496"; talon_transcript "300640"; NIC_transcript "TRUE";
chr14	HAVANA	exon	24136158	24136301	.	+	.	gene_id "ENSG00000092010.14"; transcript_id "ENCODEHT000300640"; gene_type "protein_coding"; gene_status "KNOWN"; gene_name "PSME1"; transcript_status "NOVEL"; transcript_name "ENCODEHT000300640"; exon_number "1"; exon_id "ENSE00001921380.1"; talon_gene "38496"; talon_transcript "300640"; talon_exon "625257"; ccdsid "CCDS9612.1"; exon_status "KNOWN"; level "2"; protein_id "ENSP00000206451.6"; source "HAVANA"; tag "CCDS";
chr14	HAVANA	exon	24136985	24137017	.	+	.	gene_id "ENSG00000092010.14"; transcript_id "ENCODEHT000300640"; gene_type "protein_coding"; gene_status "KNOWN"; gene_name "PSME1"; transcript_status "NOVEL"; transcript_name "ENCODEHT000300640"; exon_number "2"; exon_id "ENSE00003587474.1"; talon_gene "38496"; talon_transcript "300640"; talon_exon "625259"; ccdsid "CCDS9612.1"; exon_status "KNOWN"; level "2"; protein_id "ENSP00000206451.6"; source "HAVANA"; tag "CCDS";
chr14	HAVANA	exon	24137143	24137205	.	+	.	gene_id "ENSG00000092010.14"; transcript_id "ENCODEHT000300640"; gene_type "protein_coding"; gene_status "KNOWN"; gene_name "PSME1"; transcript_status "NOVEL"; transcript_name "ENCODEHT000300640"; exon_number "3"; exon_id "ENSE00003562631.1"; talon_gene "38496"; talon_transcript "300640"; talon_exon "625261"; ccdsid "CCDS9612.1"; exon_status "KNOWN"; level "2"; protein_id "ENSP00000206451.6"; source "HAVANA"; tag "CCDS";
chr14	HAVANA	exon	24137321	24137431	.	+	.	gene_id "ENSG00000092010.14"; transcript_id "ENCODEHT000300640"; gene_type "protein_coding"; gene_status "KNOWN"; gene_name "PSME1"; transcript_status "NOVEL"; transcript_name "ENCODEHT000300640"; exon_number "4"; exon_id "ENSE00003675652.1"; talon_gene "38496"; talon_transcript "300640"; talon_exon "625263"; ccdsid "CCDS9612.1"; exon_status "KNOWN"; level "2"; protein_id "ENSP00000206451.6"; source "HAVANA"; tag "CCDS";
chr14	HAVANA	exon	24137520	24137565	.	+	.	gene_id "ENSG00000092010.14"; transcript_id "ENCODEHT000300640"; gene_type "protein_coding"; gene_status "KNOWN"; gene_name "PSME1"; transcript_status "NOVEL"; transcript_name "ENCODEHT000300640"; exon_number "5"; exon_id "ENSE00003495831.1"; talon_gene "38496"; talon_transcript "300640"; talon_exon "625265"; ccdsid "CCDS9612.1"; exon_status "KNOWN"; level "2"; protein_id "ENSP00000206451.6"; source "HAVANA"; tag "CCDS";
chr14	HAVANA	exon	24137700	24137797	.	+	.	gene_id "ENSG00000092010.14"; transcript_id "ENCODEHT000300640"; gene_type "protein_coding"; gene_status "KNOWN"; gene_name "PSME1"; transcript_status "NOVEL"; transcript_name "ENCODEHT000300640"; exon_number "6"; exon_id "ENSE00003645735.1"; talon_gene "38496"; talon_transcript "300640"; talon_exon "625267"; ccdsid "CCDS9612.1"; exon_status "KNOWN"; level "2"; protein_id "ENSP00000206451.6"; source "HAVANA"; tag "CCDS";
chr14	HAVANA	exon	24138049	24138117	.	+	.	gene_id "ENSG00000092010.14"; transcript_id "ENCODEHT000300640"; gene_type "protein_coding"; gene_status "KNOWN"; gene_name "PSME1"; transcript_status "NOVEL"; transcript_name "ENCODEHT000300640"; exon_number "7"; exon_id "ENSE00003598118.1"; talon_gene "38496"; talon_transcript "300640"; talon_exon "625269"; ccdsid "CCDS9612.1"; exon_status "KNOWN"; level "2"; protein_id "ENSP00000206451.6"; source "HAVANA"; tag "CCDS";
chr14	HAVANA	exon	24138196	24138263	.	+	.	gene_id "ENSG00000092010.14"; transcript_id "ENCODEHT000300640"; gene_type "protein_coding"; gene_status "KNOWN"; gene_name "PSME1"; transcript_status "NOVEL"; transcript_name "ENCODEHT000300640"; exon_number "8"; exon_id "ENSE00003582584.1"; talon_gene "38496"; talon_transcript "300640"; talon_exon "625271"; ccdsid "CCDS9612.1"; exon_status "KNOWN"; level "2"; protein_id "ENSP00000206451.6"; source "HAVANA"; tag "CCDS";
chr14	HAVANA	exon	24138345	24138403	.	+	.	gene_id "ENSG00000092010.14"; transcript_id "ENCODEHT000300640"; gene_type "protein_coding"; gene_status "KNOWN"; gene_name "PSME1"; transcript_status "NOVEL"; transcript_name "ENCODEHT000300640"; exon_number "9"; exon_id "ENSE00003570728.1"; talon_gene "38496"; talon_transcript "300640"; talon_exon "625296"; exon_status "KNOWN"; level "2"; protein_id "ENSP00000453340.1"; source "HAVANA"; tag "mRNA_start_NF";
chr14	HAVANA	exon	24138474	24138560	.	+	.	gene_id "ENSG00000092010.14"; transcript_id "ENCODEHT000300640"; gene_type "protein_coding"; gene_status "KNOWN"; gene_name "PSME1"; transcript_status "NOVEL"; transcript_name "ENCODEHT000300640"; exon_number "10"; exon_id "ENSE00003515551.1"; talon_gene "38496"; talon_transcript "300640"; talon_exon "625275"; ccdsid "CCDS9612.1"; exon_status "KNOWN"; level "2"; protein_id "ENSP00000206451.6"; source "HAVANA"; tag "CCDS";
chr14	HAVANA	exon	24138736	24138959	.	+	.	gene_id "ENSG00000092010.14"; transcript_id "ENCODEHT000300640"; gene_type "protein_coding"; gene_status "KNOWN"; gene_name "PSME1"; transcript_status "NOVEL"; transcript_name "ENCODEHT000300640"; exon_number "11"; exon_id "ENSE00003487049.1"; talon_gene "38496"; talon_transcript "300640"; talon_exon "625280"; exon_status "KNOWN"; level "2"; protein_id "ENSP00000452843.1"; source "HAVANA"; tag "basic";
chr14	TALON	transcript	24136163	24138959	.	+	.	gene_id "ENSG00000092010.14"; transcript_id "ENCODEHT000300812"; gene_name "PSME1"; gene_status "KNOWN"; gene_type "protein_coding"; transcript_status "NOVEL"; transcript_name "ENCODEHT000300812"; talon_gene "38496"; talon_transcript "300812"; NIC_transcript "TRUE";
chr14	TALON	exon	24136163	24136301	.	+	.	gene_id "ENSG00000092010.14"; transcript_id "ENCODEHT000300812"; gene_type "protein_coding"; gene_status "KNOWN"; gene_name "PSME1"; transcript_status "NOVEL"; transcript_name "ENCODEHT000300812"; exon_number "1"; exon_id "1057228"; talon_gene "38496"; talon_transcript "300812"; talon_exon "1057228"; exon_status "NOVEL";
chr14	HAVANA	exon	24136985	24137017	.	+	.	gene_id "ENSG00000092010.14"; transcript_id "ENCODEHT000300812"; gene_type "protein_coding"; gene_status "KNOWN"; gene_name "PSME1"; transcript_status "NOVEL"; transcript_name "ENCODEHT000300812"; exon_number "2"; exon_id "ENSE00003587474.1"; talon_gene "38496"; talon_transcript "300812"; talon_exon "625259"; ccdsid "CCDS9612.1"; exon_status "KNOWN"; level "2"; protein_id "ENSP00000206451.6"; source "HAVANA"; tag "CCDS";
chr14	HAVANA	exon	24137143	24137205	.	+	.	gene_id "ENSG00000092010.14"; transcript_id "ENCODEHT000300812"; gene_type "protein_coding"; gene_status "KNOWN"; gene_name "PSME1"; transcript_status "NOVEL"; transcript_name "ENCODEHT000300812"; exon_number "3"; exon_id "ENSE00003562631.1"; talon_gene "38496"; talon_transcript "300812"; talon_exon "625261"; ccdsid "CCDS9612.1"; exon_status "KNOWN"; level "2"; protein_id "ENSP00000206451.6"; source "HAVANA"; tag "CCDS";
chr14	HAVANA	exon	24137321	24137431	.	+	.	gene_id "ENSG00000092010.14"; transcript_id "ENCODEHT000300812"; gene_type "protein_coding"; gene_status "KNOWN"; gene_name "PSME1"; transcript_status "NOVEL"; transcript_name "ENCODEHT000300812"; exon_number "4"; exon_id "ENSE00003675652.1"; talon_gene "38496"; talon_transcript "300812"; talon_exon "625263"; ccdsid "CCDS9612.1"; exon_status "KNOWN"; level "2"; protein_id "ENSP00000206451.6"; source "HAVANA"; tag "CCDS";
chr14	HAVANA	exon	24137520	24137565	.	+	.	gene_id "ENSG00000092010.14"; transcript_id "ENCODEHT000300812"; gene_type "protein_coding"; gene_status "KNOWN"; gene_name "PSME1"; transcript_status "NOVEL"; transcript_name "ENCODEHT000300812"; exon_number "5"; exon_id "ENSE00003495831.1"; talon_gene "38496"; talon_transcript "300812"; talon_exon "625265"; ccdsid "CCDS9612.1"; exon_status "KNOWN"; level "2"; protein_id "ENSP00000206451.6"; source "HAVANA"; tag "CCDS";
chr14	HAVANA	exon	24137700	24137797	.	+	.	gene_id "ENSG00000092010.14"; transcript_id "ENCODEHT000300812"; gene_type "protein_coding"; gene_status "KNOWN"; gene_name "PSME1"; transcript_status "NOVEL"; transcript_name "ENCODEHT000300812"; exon_number "6"; exon_id "ENSE00003645735.1"; talon_gene "38496"; talon_transcript "300812"; talon_exon "625267"; ccdsid "CCDS9612.1"; exon_status "KNOWN"; level "2"; protein_id "ENSP00000206451.6"; source "HAVANA"; tag "CCDS";
chr14	HAVANA	exon	24138049	24138117	.	+	.	gene_id "ENSG00000092010.14"; transcript_id "ENCODEHT000300812"; gene_type "protein_coding"; gene_status "KNOWN"; gene_name "PSME1"; transcript_status "NOVEL"; transcript_name "ENCODEHT000300812"; exon_number "7"; exon_id "ENSE00003598118.1"; talon_gene "38496"; talon_transcript "300812"; talon_exon "625269"; ccdsid "CCDS9612.1"; exon_status "KNOWN"; level "2"; protein_id "ENSP00000206451.6"; source "HAVANA"; tag "CCDS";
chr14	TALON	exon	24138196	24138267	.	+	.	gene_id "ENSG00000092010.14"; transcript_id "ENCODEHT000300812"; gene_type "protein_coding"; gene_status "KNOWN"; gene_name "PSME1"; transcript_status "NOVEL"; transcript_name "ENCODEHT000300812"; exon_number "8"; exon_id "1057145"; talon_gene "38496"; talon_transcript "300812"; talon_exon "1057145"; exon_status "NOVEL";
chr14	HAVANA	exon	24138345	24138399	.	+	.	gene_id "ENSG00000092010.14"; transcript_id "ENCODEHT000300812"; gene_type "protein_coding"; gene_status "KNOWN"; gene_name "PSME1"; transcript_status "NOVEL"; transcript_name "ENCODEHT000300812"; exon_number "9"; exon_id "ENSE00003479901.1"; talon_gene "38496"; talon_transcript "300812"; talon_exon "625273"; ccdsid "CCDS9612.1"; exon_status "KNOWN"; level "2"; protein_id "ENSP00000206451.6"; source "HAVANA"; tag "CCDS";
chr14	HAVANA	exon	24138474	24138560	.	+	.	gene_id "ENSG00000092010.14"; transcript_id "ENCODEHT000300812"; gene_type "protein_coding"; gene_status "KNOWN"; gene_name "PSME1"; transcript_status "NOVEL"; transcript_name "ENCODEHT000300812"; exon_number "10"; exon_id "ENSE00003515551.1"; talon_gene "38496"; talon_transcript "300812"; talon_exon "625275"; ccdsid "CCDS9612.1"; exon_status "KNOWN"; level "2"; protein_id "ENSP00000206451.6"; source "HAVANA"; tag "CCDS";
chr14	HAVANA	exon	24138736	24138959	.	+	.	gene_id "ENSG00000092010.14"; transcript_id "ENCODEHT000300812"; gene_type "protein_coding"; gene_status "KNOWN"; gene_name "PSME1"; transcript_status "NOVEL"; transcript_name "ENCODEHT000300812"; exon_number "11"; exon_id "ENSE00003487049.1"; talon_gene "38496"; talon_transcript "300812"; talon_exon "625280"; exon_status "KNOWN"; level "2"; protein_id "ENSP00000452843.1"; source "HAVANA"; tag "basic";
chr14	HAVANA	transcript	24136197	24138787	.	+	.	gene_id "ENSG00000092010.14"; transcript_id "ENST00000561142.5"; gene_name "PSME1"; gene_status "KNOWN"; gene_type "protein_coding"; transcript_type "retained_intron"; transcript_status "KNOWN"; transcript_name "PSME1-209"; talon_gene "38496"; talon_transcript "133867"; havana_transcript "OTTHUMT00000416161.1"; level "2"; source "HAVANA"; transcript_support_level "5";
chr14	HAVANA	exon	24136197	24136301	.	+	.	gene_id "ENSG00000092010.14"; transcript_id "ENST00000561142.5"; gene_type "protein_coding"; gene_status "KNOWN"; gene_name "PSME1"; transcript_type "retained_intron"; transcript_status "KNOWN"; transcript_name "PSME1-209"; exon_number "1"; exon_id "ENSE00000889353.4"; talon_gene "38496"; talon_transcript "133867"; talon_exon "625281"; exon_status "KNOWN"; level "2"; source "HAVANA";
chr14	HAVANA	exon	24136985	24137017	.	+	.	gene_id "ENSG00000092010.14"; transcript_id "ENST00000561142.5"; gene_type "protein_coding"; gene_status "KNOWN"; gene_name "PSME1"; transcript_type "retained_intron"; transcript_status "KNOWN"; transcript_name "PSME1-209"; exon_number "2"; exon_id "ENSE00003587474.1"; talon_gene "38496"; talon_transcript "133867"; talon_exon "625259"; ccdsid "CCDS9612.1"; exon_status "KNOWN"; level "2"; protein_id "ENSP00000206451.6"; source "HAVANA"; tag "CCDS";
chr14	HAVANA	exon	24137143	24137205	.	+	.	gene_id "ENSG00000092010.14"; transcript_id "ENST00000561142.5"; gene_type "protein_coding"; gene_status "KNOWN"; gene_name "PSME1"; transcript_type "retained_intron"; transcript_status "KNOWN"; transcript_name "PSME1-209"; exon_number "3"; exon_id "ENSE00003562631.1"; talon_gene "38496"; talon_transcript "133867"; talon_exon "625261"; ccdsid "CCDS9612.1"; exon_status "KNOWN"; level "2"; protein_id "ENSP00000206451.6"; source "HAVANA"; tag "CCDS";
chr14	HAVANA	exon	24137321	24137431	.	+	.	gene_id "ENSG00000092010.14"; transcript_id "ENST00000561142.5"; gene_type "protein_coding"; gene_status "KNOWN"; gene_name "PSME1"; transcript_type "retained_intron"; transcript_status "KNOWN"; transcript_name "PSME1-209"; exon_number "4"; exon_id "ENSE00003675652.1"; talon_gene "38496"; talon_transcript "133867"; talon_exon "625263"; ccdsid "CCDS9612.1"; exon_status "KNOWN"; level "2"; protein_id "ENSP00000206451.6"; source "HAVANA"; tag "CCDS";
chr14	HAVANA	exon	24137520	24137565	.	+	.	gene_id "ENSG00000092010.14"; transcript_id "ENST00000561142.5"; gene_type "protein_coding"; gene_status "KNOWN"; gene_name "PSME1"; transcript_type "retained_intron"; transcript_status "KNOWN"; transcript_name "PSME1-209"; exon_number "5"; exon_id "ENSE00003495831.1"; talon_gene "38496"; talon_transcript "133867"; talon_exon "625265"; ccdsid "CCDS9612.1"; exon_status "KNOWN"; level "2"; protein_id "ENSP00000206451.6"; source "HAVANA"; tag "CCDS";
chr14	HAVANA	exon	24137700	24137797	.	+	.	gene_id "ENSG00000092010.14"; transcript_id "ENST00000561142.5"; gene_type "protein_coding"; gene_status "KNOWN"; gene_name "PSME1"; transcript_type "retained_intron"; transcript_status "KNOWN"; transcript_name "PSME1-209"; exon_number "6"; exon_id "ENSE00003645735.1"; talon_gene "38496"; talon_transcript "133867"; talon_exon "625267"; ccdsid "CCDS9612.1"; exon_status "KNOWN"; level "2"; protein_id "ENSP00000206451.6"; source "HAVANA"; tag "CCDS";
chr14	HAVANA	exon	24138049	24138263	.	+	.	gene_id "ENSG00000092010.14"; transcript_id "ENST00000561142.5"; gene_type "protein_coding"; gene_status "KNOWN"; gene_name "PSME1"; transcript_type "retained_intron"; transcript_status "KNOWN"; transcript_name "PSME1-209"; exon_number "7"; exon_id "ENSE00002559465.1"; talon_gene "38496"; talon_transcript "133867"; talon_exon "625284"; exon_status "KNOWN"; level "2"; source "HAVANA";
chr14	HAVANA	exon	24138345	24138399	.	+	.	gene_id "ENSG00000092010.14"; transcript_id "ENST00000561142.5"; gene_type "protein_coding"; gene_status "KNOWN"; gene_name "PSME1"; transcript_type "retained_intron"; transcript_status "KNOWN"; transcript_name "PSME1-209"; exon_number "8"; exon_id "ENSE00003479901.1"; talon_gene "38496"; talon_transcript "133867"; talon_exon "625273"; ccdsid "CCDS9612.1"; exon_status "KNOWN"; level "2"; protein_id "ENSP00000206451.6"; source "HAVANA"; tag "CCDS";
chr14	HAVANA	exon	24138474	24138560	.	+	.	gene_id "ENSG00000092010.14"; transcript_id "ENST00000561142.5"; gene_type "protein_coding"; gene_status "KNOWN"; gene_name "PSME1"; transcript_type "retained_intron"; transcript_status "KNOWN"; transcript_name "PSME1-209"; exon_number "9"; exon_id "ENSE00003515551.1"; talon_gene "38496"; talon_transcript "133867"; talon_exon "625275"; ccdsid "CCDS9612.1"; exon_status "KNOWN"; level "2"; protein_id "ENSP00000206451.6"; source "HAVANA"; tag "CCDS";
chr14	HAVANA	exon	24138736	24138787	.	+	.	gene_id "ENSG00000092010.14"; transcript_id "ENST00000561142.5"; gene_type "protein_coding"; gene_status "KNOWN"; gene_name "PSME1"; transcript_type "retained_intron"; transcript_status "KNOWN"; transcript_name "PSME1-209"; exon_number "10"; exon_id "ENSE00002562828.1"; talon_gene "38496"; talon_transcript "133867"; talon_exon "625285"; exon_status "KNOWN"; level "2"; source "HAVANA";
chr14	HAVANA	transcript	24136200	24138964	.	+	.	gene_id "ENSG00000092010.14"; transcript_id "ENST00000382708.7"; gene_name "PSME1"; gene_status "KNOWN"; gene_type "protein_coding"; transcript_type "protein_coding"; transcript_status "KNOWN"; transcript_name "PSME1-202"; talon_gene "38496"; talon_transcript "133868"; ccdsid "CCDS41930.1"; havana_transcript "OTTHUMT00000416162.1"; level "2"; protein_id "ENSP00000372155.3"; source "HAVANA"; tag "CCDS"; transcript_support_level "2";
chr14	HAVANA	exon	24136200	24136301	.	+	.	gene_id "ENSG00000092010.14"; transcript_id "ENST00000382708.7"; gene_type "protein_coding"; gene_status "KNOWN"; gene_name "PSME1"; transcript_type "protein_coding"; transcript_status "KNOWN"; transcript_name "PSME1-202"; exon_number "1"; exon_id "ENSE00002547752.1"; talon_gene "38496"; talon_transcript "133868"; talon_exon "625286"; ccdsid "CCDS41930.1"; exon_status "KNOWN"; level "2"; protein_id "ENSP00000372155.3"; source "HAVANA"; tag "CCDS";
chr14	HAVANA	exon	24136985	24137017	.	+	.	gene_id "ENSG00000092010.14"; transcript_id "ENST00000382708.7"; gene_type "protein_coding"; gene_status "KNOWN"; gene_name "PSME1"; transcript_type "protein_coding"; transcript_status "KNOWN"; transcript_name "PSME1-202"; exon_number "2"; exon_id "ENSE00003587474.1"; talon_gene "38496"; talon_transcript "133868"; talon_exon "625259"; ccdsid "CCDS9612.1"; exon_status "KNOWN"; level "2"; protein_id "ENSP00000206451.6"; source "HAVANA"; tag "CCDS";
chr14	HAVANA	exon	24137143	24137205	.	+	.	gene_id "ENSG00000092010.14"; transcript_id "ENST00000382708.7"; gene_type "protein_coding"; gene_status "KNOWN"; gene_name "PSME1"; transcript_type "protein_coding"; transcript_status "KNOWN"; transcript_name "PSME1-202"; exon_number "3"; exon_id "ENSE00003562631.1"; talon_gene "38496"; talon_transcript "133868"; talon_exon "625261"; ccdsid "CCDS9612.1"; exon_status "KNOWN"; level "2"; protein_id "ENSP00000206451.6"; source "HAVANA"; tag "CCDS";
chr14	HAVANA	exon	24137321	24137431	.	+	.	gene_id "ENSG00000092010.14"; transcript_id "ENST00000382708.7"; gene_type "protein_coding"; gene_status "KNOWN"; gene_name "PSME1"; transcript_type "protein_coding"; transcript_status "KNOWN"; transcript_name "PSME1-202"; exon_number "4"; exon_id "ENSE00003675652.1"; talon_gene "38496"; talon_transcript "133868"; talon_exon "625263"; ccdsid "CCDS9612.1"; exon_status "KNOWN"; level "2"; protein_id "ENSP00000206451.6"; source "HAVANA"; tag "CCDS";
chr14	HAVANA	exon	24137520	24137565	.	+	.	gene_id "ENSG00000092010.14"; transcript_id "ENST00000382708.7"; gene_type "protein_coding"; gene_status "KNOWN"; gene_name "PSME1"; transcript_type "protein_coding"; transcript_status "KNOWN"; transcript_name "PSME1-202"; exon_number "5"; exon_id "ENSE00003495831.1"; talon_gene "38496"; talon_transcript "133868"; talon_exon "625265"; ccdsid "CCDS9612.1"; exon_status "KNOWN"; level "2"; protein_id "ENSP00000206451.6"; source "HAVANA"; tag "CCDS";
chr14	HAVANA	exon	24137700	24137797	.	+	.	gene_id "ENSG00000092010.14"; transcript_id "ENST00000382708.7"; gene_type "protein_coding"; gene_status "KNOWN"; gene_name "PSME1"; transcript_type "protein_coding"; transcript_status "KNOWN"; transcript_name "PSME1-202"; exon_number "6"; exon_id "ENSE00003645735.1"; talon_gene "38496"; talon_transcript "133868"; talon_exon "625267"; ccdsid "CCDS9612.1"; exon_status "KNOWN"; level "2"; protein_id "ENSP00000206451.6"; source "HAVANA"; tag "CCDS";
chr14	HAVANA	exon	24138049	24138117	.	+	.	gene_id "ENSG00000092010.14"; transcript_id "ENST00000382708.7"; gene_type "protein_coding"; gene_status "KNOWN"; gene_name "PSME1"; transcript_type "protein_coding"; transcript_status "KNOWN"; transcript_name "PSME1-202"; exon_number "7"; exon_id "ENSE00003598118.1"; talon_gene "38496"; talon_transcript "133868"; talon_exon "625269"; ccdsid "CCDS9612.1"; exon_status "KNOWN"; level "2"; protein_id "ENSP00000206451.6"; source "HAVANA"; tag "CCDS";
chr14	HAVANA	exon	24138196	24138263	.	+	.	gene_id "ENSG00000092010.14"; transcript_id "ENST00000382708.7"; gene_type "protein_coding"; gene_status "KNOWN"; gene_name "PSME1"; transcript_type "protein_coding"; transcript_status "KNOWN"; transcript_name "PSME1-202"; exon_number "8"; exon_id "ENSE00003582584.1"; talon_gene "38496"; talon_transcript "133868"; talon_exon "625271"; ccdsid "CCDS9612.1"; exon_status "KNOWN"; level "2"; protein_id "ENSP00000206451.6"; source "HAVANA"; tag "CCDS";
chr14	HAVANA	exon	24138345	24138399	.	+	.	gene_id "ENSG00000092010.14"; transcript_id "ENST00000382708.7"; gene_type "protein_coding"; gene_status "KNOWN"; gene_name "PSME1"; transcript_type "protein_coding"; transcript_status "KNOWN"; transcript_name "PSME1-202"; exon_number "9"; exon_id "ENSE00003479901.1"; talon_gene "38496"; talon_transcript "133868"; talon_exon "625273"; ccdsid "CCDS9612.1"; exon_status "KNOWN"; level "2"; protein_id "ENSP00000206451.6"; source "HAVANA"; tag "CCDS";
chr14	HAVANA	exon	24138474	24138964	.	+	.	gene_id "ENSG00000092010.14"; transcript_id "ENST00000382708.7"; gene_type "protein_coding"; gene_status "KNOWN"; gene_name "PSME1"; transcript_type "protein_coding"; transcript_status "KNOWN"; transcript_name "PSME1-202"; exon_number "10"; exon_id "ENSE00000940675.5"; talon_gene "38496"; talon_transcript "133868"; talon_exon "625287"; ccdsid "CCDS41930.1"; exon_status "KNOWN"; level "2"; protein_id "ENSP00000372155.3"; source "HAVANA"; tag "CCDS";
chr14	HAVANA	transcript	24136227	24138967	.	+	.	gene_id "ENSG00000092010.14"; transcript_id "ENST00000561435.5"; gene_name "PSME1"; gene_status "KNOWN"; gene_type "protein_coding"; transcript_type "protein_coding"; transcript_status "KNOWN"; transcript_name "PSME1-210"; talon_gene "38496"; talon_transcript "133869"; ccdsid "CCDS61415.1"; havana_transcript "OTTHUMT00000416163.1"; level "2"; protein_id "ENSP00000453976.1"; source "HAVANA"; tag "CCDS"; transcript_support_level "2";
chr14	HAVANA	exon	24136227	24136301	.	+	.	gene_id "ENSG00000092010.14"; transcript_id "ENST00000561435.5"; gene_type "protein_coding"; gene_status "KNOWN"; gene_name "PSME1"; transcript_type "protein_coding"; transcript_status "KNOWN"; transcript_name "PSME1-210"; exon_number "1"; exon_id "ENSE00002572353.1"; talon_gene "38496"; talon_transcript "133869"; talon_exon "625288"; ccdsid "CCDS61415.1"; exon_status "KNOWN"; level "2"; protein_id "ENSP00000453976.1"; source "HAVANA"; tag "CCDS";
chr14	HAVANA	exon	24136985	24137017	.	+	.	gene_id "ENSG00000092010.14"; transcript_id "ENST00000561435.5"; gene_type "protein_coding"; gene_status "KNOWN"; gene_name "PSME1"; transcript_type "protein_coding"; transcript_status "KNOWN"; transcript_name "PSME1-210"; exon_number "2"; exon_id "ENSE00003587474.1"; talon_gene "38496"; talon_transcript "133869"; talon_exon "625259"; ccdsid "CCDS9612.1"; exon_status "KNOWN"; level "2"; protein_id "ENSP00000206451.6"; source "HAVANA"; tag "CCDS";
chr14	HAVANA	exon	24137143	24137205	.	+	.	gene_id "ENSG00000092010.14"; transcript_id "ENST00000561435.5"; gene_type "protein_coding"; gene_status "KNOWN"; gene_name "PSME1"; transcript_type "protein_coding"; transcript_status "KNOWN"; transcript_name "PSME1-210"; exon_number "3"; exon_id "ENSE00003562631.1"; talon_gene "38496"; talon_transcript "133869"; talon_exon "625261"; ccdsid "CCDS9612.1"; exon_status "KNOWN"; level "2"; protein_id "ENSP00000206451.6"; source "HAVANA"; tag "CCDS";
chr14	HAVANA	exon	24137321	24137431	.	+	.	gene_id "ENSG00000092010.14"; transcript_id "ENST00000561435.5"; gene_type "protein_coding"; gene_status "KNOWN"; gene_name "PSME1"; transcript_type "protein_coding"; transcript_status "KNOWN"; transcript_name "PSME1-210"; exon_number "4"; exon_id "ENSE00003675652.1"; talon_gene "38496"; talon_transcript "133869"; talon_exon "625263"; ccdsid "CCDS9612.1"; exon_status "KNOWN"; level "2"; protein_id "ENSP00000206451.6"; source "HAVANA"; tag "CCDS";
chr14	HAVANA	exon	24137520	24137565	.	+	.	gene_id "ENSG00000092010.14"; transcript_id "ENST00000561435.5"; gene_type "protein_coding"; gene_status "KNOWN"; gene_name "PSME1"; transcript_type "protein_coding"; transcript_status "KNOWN"; transcript_name "PSME1-210"; exon_number "5"; exon_id "ENSE00003495831.1"; talon_gene "38496"; talon_transcript "133869"; talon_exon "625265"; ccdsid "CCDS9612.1"; exon_status "KNOWN"; level "2"; protein_id "ENSP00000206451.6"; source "HAVANA"; tag "CCDS";
chr14	HAVANA	exon	24137700	24137797	.	+	.	gene_id "ENSG00000092010.14"; transcript_id "ENST00000561435.5"; gene_type "protein_coding"; gene_status "KNOWN"; gene_name "PSME1"; transcript_type "protein_coding"; transcript_status "KNOWN"; transcript_name "PSME1-210"; exon_number "6"; exon_id "ENSE00003645735.1"; talon_gene "38496"; talon_transcript "133869"; talon_exon "625267"; ccdsid "CCDS9612.1"; exon_status "KNOWN"; level "2"; protein_id "ENSP00000206451.6"; source "HAVANA"; tag "CCDS";
chr14	HAVANA	exon	24138049	24138117	.	+	.	gene_id "ENSG00000092010.14"; transcript_id "ENST00000561435.5"; gene_type "protein_coding"; gene_status "KNOWN"; gene_name "PSME1"; transcript_type "protein_coding"; transcript_status "KNOWN"; transcript_name "PSME1-210"; exon_number "7"; exon_id "ENSE00003598118.1"; talon_gene "38496"; talon_transcript "133869"; talon_exon "625269"; ccdsid "CCDS9612.1"; exon_status "KNOWN"; level "2"; protein_id "ENSP00000206451.6"; source "HAVANA"; tag "CCDS";
chr14	HAVANA	exon	24138196	24138263	.	+	.	gene_id "ENSG00000092010.14"; transcript_id "ENST00000561435.5"; gene_type "protein_coding"; gene_status "KNOWN"; gene_name "PSME1"; transcript_type "protein_coding"; transcript_status "KNOWN"; transcript_name "PSME1-210"; exon_number "8"; exon_id "ENSE00003582584.1"; talon_gene "38496"; talon_transcript "133869"; talon_exon "625271"; ccdsid "CCDS9612.1"; exon_status "KNOWN"; level "2"; protein_id "ENSP00000206451.6"; source "HAVANA"; tag "CCDS";
chr14	HAVANA	exon	24138345	24138399	.	+	.	gene_id "ENSG00000092010.14"; transcript_id "ENST00000561435.5"; gene_type "protein_coding"; gene_status "KNOWN"; gene_name "PSME1"; transcript_type "protein_coding"; transcript_status "KNOWN"; transcript_name "PSME1-210"; exon_number "9"; exon_id "ENSE00003479901.1"; talon_gene "38496"; talon_transcript "133869"; talon_exon "625273"; ccdsid "CCDS9612.1"; exon_status "KNOWN"; level "2"; protein_id "ENSP00000206451.6"; source "HAVANA"; tag "CCDS";
chr14	HAVANA	exon	24138474	24138568	.	+	.	gene_id "ENSG00000092010.14"; transcript_id "ENST00000561435.5"; gene_type "protein_coding"; gene_status "KNOWN"; gene_name "PSME1"; transcript_type "protein_coding"; transcript_status "KNOWN"; transcript_name "PSME1-210"; exon_number "10"; exon_id "ENSE00002540860.1"; talon_gene "38496"; talon_transcript "133869"; talon_exon "625289"; ccdsid "CCDS61415.1"; exon_status "KNOWN"; level "2"; protein_id "ENSP00000453976.1"; source "HAVANA"; tag "CCDS";
chr14	HAVANA	exon	24138736	24138967	.	+	.	gene_id "ENSG00000092010.14"; transcript_id "ENST00000561435.5"; gene_type "protein_coding"; gene_status "KNOWN"; gene_name "PSME1"; transcript_type "protein_coding"; transcript_status "KNOWN"; transcript_name "PSME1-210"; exon_number "11"; exon_id "ENSE00003477939.1"; talon_gene "38496"; talon_transcript "133869"; talon_exon "625277"; ccdsid "CCDS9612.1"; exon_status "KNOWN"; level "2"; protein_id "ENSP00000206451.6"; source "HAVANA"; tag "CCDS";
chr14	TALON	transcript	24137143	24138959	.	+	.	gene_id "ENSG00000092010.14"; transcript_id "ENCODEHT000303072"; gene_name "PSME1"; gene_status "KNOWN"; gene_type "protein_coding"; transcript_status "NOVEL"; transcript_name "ENCODEHT000303072"; talon_gene "38496"; talon_transcript "303072"; ISM-suffix_to_IDs "133864,133865,300623,300677,300701,300724,300789,300831,301314,301334,301943,303041,303051,303053,303056,303060,303061,303062"; ISM-suffix_transcript "TRUE"; ISM_to_IDs "133864,133865,300623,300677,300701,300724,300789,300831,301314,301334,301503,301943,302089,303041,303051,303053,303056,303060,303061,303062"; ISM_transcript "TRUE";
chr14	HAVANA	exon	24137143	24137205	.	+	.	gene_id "ENSG00000092010.14"; transcript_id "ENCODEHT000303072"; gene_type "protein_coding"; gene_status "KNOWN"; gene_name "PSME1"; transcript_status "NOVEL"; transcript_name "ENCODEHT000303072"; exon_number "1"; exon_id "ENSE00003562631.1"; talon_gene "38496"; talon_transcript "303072"; talon_exon "625261"; ccdsid "CCDS9612.1"; exon_status "KNOWN"; level "2"; protein_id "ENSP00000206451.6"; source "HAVANA"; tag "CCDS";
chr14	HAVANA	exon	24137321	24137431	.	+	.	gene_id "ENSG00000092010.14"; transcript_id "ENCODEHT000303072"; gene_type "protein_coding"; gene_status "KNOWN"; gene_name "PSME1"; transcript_status "NOVEL"; transcript_name "ENCODEHT000303072"; exon_number "2"; exon_id "ENSE00003675652.1"; talon_gene "38496"; talon_transcript "303072"; talon_exon "625263"; ccdsid "CCDS9612.1"; exon_status "KNOWN"; level "2"; protein_id "ENSP00000206451.6"; source "HAVANA"; tag "CCDS";
chr14	HAVANA	exon	24137520	24137565	.	+	.	gene_id "ENSG00000092010.14"; transcript_id "ENCODEHT000303072"; gene_type "protein_coding"; gene_status "KNOWN"; gene_name "PSME1"; transcript_status "NOVEL"; transcript_name "ENCODEHT000303072"; exon_number "3"; exon_id "ENSE00003495831.1"; talon_gene "38496"; talon_transcript "303072"; talon_exon "625265"; ccdsid "CCDS9612.1"; exon_status "KNOWN"; level "2"; protein_id "ENSP00000206451.6"; source "HAVANA"; tag "CCDS";
chr14	HAVANA	exon	24137700	24137797	.	+	.	gene_id "ENSG00000092010.14"; transcript_id "ENCODEHT000303072"; gene_type "protein_coding"; gene_status "KNOWN"; gene_name "PSME1"; transcript_status "NOVEL"; transcript_name "ENCODEHT000303072"; exon_number "4"; exon_id "ENSE00003645735.1"; talon_gene "38496"; talon_transcript "303072"; talon_exon "625267"; ccdsid "CCDS9612.1"; exon_status "KNOWN"; level "2"; protein_id "ENSP00000206451.6"; source "HAVANA"; tag "CCDS";
chr14	HAVANA	exon	24138049	24138117	.	+	.	gene_id "ENSG00000092010.14"; transcript_id "ENCODEHT000303072"; gene_type "protein_coding"; gene_status "KNOWN"; gene_name "PSME1"; transcript_status "NOVEL"; transcript_name "ENCODEHT000303072"; exon_number "5"; exon_id "ENSE00003598118.1"; talon_gene "38496"; talon_transcript "303072"; talon_exon "625269"; ccdsid "CCDS9612.1"; exon_status "KNOWN"; level "2"; protein_id "ENSP00000206451.6"; source "HAVANA"; tag "CCDS";
chr14	HAVANA	exon	24138196	24138263	.	+	.	gene_id "ENSG00000092010.14"; transcript_id "ENCODEHT000303072"; gene_type "protein_coding"; gene_status "KNOWN"; gene_name "PSME1"; transcript_status "NOVEL"; transcript_name "ENCODEHT000303072"; exon_number "6"; exon_id "ENSE00003582584.1"; talon_gene "38496"; talon_transcript "303072"; talon_exon "625271"; ccdsid "CCDS9612.1"; exon_status "KNOWN"; level "2"; protein_id "ENSP00000206451.6"; source "HAVANA"; tag "CCDS";
chr14	HAVANA	exon	24138345	24138399	.	+	.	gene_id "ENSG00000092010.14"; transcript_id "ENCODEHT000303072"; gene_type "protein_coding"; gene_status "KNOWN"; gene_name "PSME1"; transcript_status "NOVEL"; transcript_name "ENCODEHT000303072"; exon_number "7"; exon_id "ENSE00003479901.1"; talon_gene "38496"; talon_transcript "303072"; talon_exon "625273"; ccdsid "CCDS9612.1"; exon_status "KNOWN"; level "2"; protein_id "ENSP00000206451.6"; source "HAVANA"; tag "CCDS";
chr14	HAVANA	exon	24138474	24138560	.	+	.	gene_id "ENSG00000092010.14"; transcript_id "ENCODEHT000303072"; gene_type "protein_coding"; gene_status "KNOWN"; gene_name "PSME1"; transcript_status "NOVEL"; transcript_name "ENCODEHT000303072"; exon_number "8"; exon_id "ENSE00003515551.1"; talon_gene "38496"; talon_transcript "303072"; talon_exon "625275"; ccdsid "CCDS9612.1"; exon_status "KNOWN"; level "2"; protein_id "ENSP00000206451.6"; source "HAVANA"; tag "CCDS";
chr14	HAVANA	exon	24138736	24138959	.	+	.	gene_id "ENSG00000092010.14"; transcript_id "ENCODEHT000303072"; gene_type "protein_coding"; gene_status "KNOWN"; gene_name "PSME1"; transcript_status "NOVEL"; transcript_name "ENCODEHT000303072"; exon_number "9"; exon_id "ENSE00003487049.1"; talon_gene "38496"; talon_transcript "303072"; talon_exon "625280"; exon_status "KNOWN"; level "2"; protein_id "ENSP00000452843.1"; source "HAVANA"; tag "basic";
chr14	TALON	transcript	24137398	24138959	.	+	.	gene_id "ENSG00000092010.14"; transcript_id "ENCODEHT000303153"; gene_name "PSME1"; gene_status "KNOWN"; gene_type "protein_coding"; transcript_status "NOVEL"; transcript_name "ENCODEHT000303153"; talon_gene "38496"; talon_transcript "303153"; ISM-suffix_to_IDs "133864,133865,300623,300677,300701,300724,300789,300831,301314,301334,301697,301699,301943,301989,302956,303041,303051,303053,303056,303060,303061,303062,303072,303126"; ISM-suffix_transcript "TRUE"; ISM_to_IDs "133864,133865,300623,300677,300701,300724,300789,300831,301314,301334,301503,301697,301699,301943,301989,302089,302956,303041,303051,303053,303056,303060,303061,303062,303072,303126"; ISM_transcript "TRUE";
chr14	HAVANA	exon	24137398	24137431	.	+	.	gene_id "ENSG00000092010.14"; transcript_id "ENCODEHT000303153"; gene_type "protein_coding"; gene_status "KNOWN"; gene_name "PSME1"; transcript_status "NOVEL"; transcript_name "ENCODEHT000303153"; exon_number "1"; exon_id "ENSE00002551857.1"; talon_gene "38496"; talon_transcript "303153"; talon_exon "625295"; exon_status "KNOWN"; level "2"; source "HAVANA";
chr14	HAVANA	exon	24137520	24137565	.	+	.	gene_id "ENSG00000092010.14"; transcript_id "ENCODEHT000303153"; gene_type "protein_coding"; gene_status "KNOWN"; gene_name "PSME1"; transcript_status "NOVEL"; transcript_name "ENCODEHT000303153"; exon_number "2"; exon_id "ENSE00003495831.1"; talon_gene "38496"; talon_transcript "303153"; talon_exon "625265"; ccdsid "CCDS9612.1"; exon_status "KNOWN"; level "2"; protein_id "ENSP00000206451.6"; source "HAVANA"; tag "CCDS";
chr14	HAVANA	exon	24137700	24137797	.	+	.	gene_id "ENSG00000092010.14"; transcript_id "ENCODEHT000303153"; gene_type "protein_coding"; gene_status "KNOWN"; gene_name "PSME1"; transcript_status "NOVEL"; transcript_name "ENCODEHT000303153"; exon_number "3"; exon_id "ENSE00003645735.1"; talon_gene "38496"; talon_transcript "303153"; talon_exon "625267"; ccdsid "CCDS9612.1"; exon_status "KNOWN"; level "2"; protein_id "ENSP00000206451.6"; source "HAVANA"; tag "CCDS";
chr14	HAVANA	exon	24138049	24138117	.	+	.	gene_id "ENSG00000092010.14"; transcript_id "ENCODEHT000303153"; gene_type "protein_coding"; gene_status "KNOWN"; gene_name "PSME1"; transcript_status "NOVEL"; transcript_name "ENCODEHT000303153"; exon_number "4"; exon_id "ENSE00003598118.1"; talon_gene "38496"; talon_transcript "303153"; talon_exon "625269"; ccdsid "CCDS9612.1"; exon_status "KNOWN"; level "2"; protein_id "ENSP00000206451.6"; source "HAVANA"; tag "CCDS";
chr14	HAVANA	exon	24138196	24138263	.	+	.	gene_id "ENSG00000092010.14"; transcript_id "ENCODEHT000303153"; gene_type "protein_coding"; gene_status "KNOWN"; gene_name "PSME1"; transcript_status "NOVEL"; transcript_name "ENCODEHT000303153"; exon_number "5"; exon_id "ENSE00003582584.1"; talon_gene "38496"; talon_transcript "303153"; talon_exon "625271"; ccdsid "CCDS9612.1"; exon_status "KNOWN"; level "2"; protein_id "ENSP00000206451.6"; source "HAVANA"; tag "CCDS";
chr14	HAVANA	exon	24138345	24138399	.	+	.	gene_id "ENSG00000092010.14"; transcript_id "ENCODEHT000303153"; gene_type "protein_coding"; gene_status "KNOWN"; gene_name "PSME1"; transcript_status "NOVEL"; transcript_name "ENCODEHT000303153"; exon_number "6"; exon_id "ENSE00003479901.1"; talon_gene "38496"; talon_transcript "303153"; talon_exon "625273"; ccdsid "CCDS9612.1"; exon_status "KNOWN"; level "2"; protein_id "ENSP00000206451.6"; source "HAVANA"; tag "CCDS";
chr14	HAVANA	exon	24138474	24138560	.	+	.	gene_id "ENSG00000092010.14"; transcript_id "ENCODEHT000303153"; gene_type "protein_coding"; gene_status "KNOWN"; gene_name "PSME1"; transcript_status "NOVEL"; transcript_name "ENCODEHT000303153"; exon_number "7"; exon_id "ENSE00003515551.1"; talon_gene "38496"; talon_transcript "303153"; talon_exon "625275"; ccdsid "CCDS9612.1"; exon_status "KNOWN"; level "2"; protein_id "ENSP00000206451.6"; source "HAVANA"; tag "CCDS";
chr14	HAVANA	exon	24138736	24138959	.	+	.	gene_id "ENSG00000092010.14"; transcript_id "ENCODEHT000303153"; gene_type "protein_coding"; gene_status "KNOWN"; gene_name "PSME1"; transcript_status "NOVEL"; transcript_name "ENCODEHT000303153"; exon_number "8"; exon_id "ENSE00003487049.1"; talon_gene "38496"; talon_transcript "303153"; talon_exon "625280"; exon_status "KNOWN"; level "2"; protein_id "ENSP00000452843.1"; source "HAVANA"; tag "basic";
chr14	TALON	transcript	24137520	24138959	.	+	.	gene_id "ENSG00000092010.14"; transcript_id "ENCODEHT000303371"; gene_name "PSME1"; gene_status "KNOWN"; gene_type "protein_coding"; transcript_status "NOVEL"; transcript_name "ENCODEHT000303371"; talon_gene "38496"; talon_transcript "303371"; ISM-suffix_to_IDs "133864,133865,300623,300635,300656,300677,300701,300724,300734,300789,300831,301314,301334,301361,301510,301697,301699,301764,301943,301989,301999,302917,302956,303041,303051,303053,303056,303060,303061,303062,303072,303074,303126,303153,303181,303240,303301"; ISM-suffix_transcript "TRUE"; ISM_to_IDs "133864,133865,300623,300635,300656,300677,300701,300724,300734,300789,300831,301314,301334,301361,301503,301510,301697,301699,301764,301943,301989,301999,302089,302917,302956,303041,303051,303053,303056,303060,303061,303062,303072,303074,303126,303153,303181,303240,303301"; ISM_transcript "TRUE";
chr14	TALON	exon	24137520	24137797	.	+	.	gene_id "ENSG00000092010.14"; transcript_id "ENCODEHT000303371"; gene_type "protein_coding"; gene_status "KNOWN"; gene_name "PSME1"; transcript_status "NOVEL"; transcript_name "ENCODEHT000303371"; exon_number "1"; exon_id "1060057"; talon_gene "38496"; talon_transcript "303371"; talon_exon "1060057"; exon_status "NOVEL";
chr14	HAVANA	exon	24138049	24138117	.	+	.	gene_id "ENSG00000092010.14"; transcript_id "ENCODEHT000303371"; gene_type "protein_coding"; gene_status "KNOWN"; gene_name "PSME1"; transcript_status "NOVEL"; transcript_name "ENCODEHT000303371"; exon_number "2"; exon_id "ENSE00003598118.1"; talon_gene "38496"; talon_transcript "303371"; talon_exon "625269"; ccdsid "CCDS9612.1"; exon_status "KNOWN"; level "2"; protein_id "ENSP00000206451.6"; source "HAVANA"; tag "CCDS";
chr14	HAVANA	exon	24138196	24138263	.	+	.	gene_id "ENSG00000092010.14"; transcript_id "ENCODEHT000303371"; gene_type "protein_coding"; gene_status "KNOWN"; gene_name "PSME1"; transcript_status "NOVEL"; transcript_name "ENCODEHT000303371"; exon_number "3"; exon_id "ENSE00003582584.1"; talon_gene "38496"; talon_transcript "303371"; talon_exon "625271"; ccdsid "CCDS9612.1"; exon_status "KNOWN"; level "2"; protein_id "ENSP00000206451.6"; source "HAVANA"; tag "CCDS";
chr14	HAVANA	exon	24138345	24138399	.	+	.	gene_id "ENSG00000092010.14"; transcript_id "ENCODEHT000303371"; gene_type "protein_coding"; gene_status "KNOWN"; gene_name "PSME1"; transcript_status "NOVEL"; transcript_name "ENCODEHT000303371"; exon_number "4"; exon_id "ENSE00003479901.1"; talon_gene "38496"; talon_transcript "303371"; talon_exon "625273"; ccdsid "CCDS9612.1"; exon_status "KNOWN"; level "2"; protein_id "ENSP00000206451.6"; source "HAVANA"; tag "CCDS";
chr14	HAVANA	exon	24138474	24138560	.	+	.	gene_id "ENSG00000092010.14"; transcript_id "ENCODEHT000303371"; gene_type "protein_coding"; gene_status "KNOWN"; gene_name "PSME1"; transcript_status "NOVEL"; transcript_name "ENCODEHT000303371"; exon_number "5"; exon_id "ENSE00003515551.1"; talon_gene "38496"; talon_transcript "303371"; talon_exon "625275"; ccdsid "CCDS9612.1"; exon_status "KNOWN"; level "2"; protein_id "ENSP00000206451.6"; source "HAVANA"; tag "CCDS";
chr14	HAVANA	exon	24138736	24138959	.	+	.	gene_id "ENSG00000092010.14"; transcript_id "ENCODEHT000303371"; gene_type "protein_coding"; gene_status "KNOWN"; gene_name "PSME1"; transcript_status "NOVEL"; transcript_name "ENCODEHT000303371"; exon_number "6"; exon_id "ENSE00003487049.1"; talon_gene "38496"; talon_transcript "303371"; talon_exon "625280"; exon_status "KNOWN"; level "2"; protein_id "ENSP00000452843.1"; source "HAVANA"; tag "basic";
chr14	TALON	transcript	24138049	24138959	.	+	.	gene_id "ENSG00000092010.14"; transcript_id "ENCODEHT000303443"; gene_name "PSME1"; gene_status "KNOWN"; gene_type "protein_coding"; transcript_status "NOVEL"; transcript_name "ENCODEHT000303443"; talon_gene "38496"; talon_transcript "303443"; ISM-suffix_to_IDs "133864,133865,300623,300635,300656,300677,300701,300724,300734,300789,300831,301314,301334,301361,301510,301697,301699,301764,301908,301943,301989,301999,302917,302956,303041,303051,303053,303056,303060,303061,303062,303072,303074,303126,303153,303181,303238,303240,303301,303371"; ISM-suffix_transcript "TRUE"; ISM_to_IDs "133864,133865,300623,300635,300656,300677,300701,300724,300734,300789,300831,301314,301334,301361,301503,301510,301697,301699,301764,301908,301943,301989,301999,302089,302917,302956,303041,303051,303053,303056,303060,303061,303062,303072,303074,303126,303153,303181,303238,303240,303301,303371"; ISM_transcript "TRUE";
chr14	HAVANA	exon	24138049	24138117	.	+	.	gene_id "ENSG00000092010.14"; transcript_id "ENCODEHT000303443"; gene_type "protein_coding"; gene_status "KNOWN"; gene_name "PSME1"; transcript_status "NOVEL"; transcript_name "ENCODEHT000303443"; exon_number "1"; exon_id "ENSE00003598118.1"; talon_gene "38496"; talon_transcript "303443"; talon_exon "625269"; ccdsid "CCDS9612.1"; exon_status "KNOWN"; level "2"; protein_id "ENSP00000206451.6"; source "HAVANA"; tag "CCDS";
chr14	HAVANA	exon	24138196	24138263	.	+	.	gene_id "ENSG00000092010.14"; transcript_id "ENCODEHT000303443"; gene_type "protein_coding"; gene_status "KNOWN"; gene_name "PSME1"; transcript_status "NOVEL"; transcript_name "ENCODEHT000303443"; exon_number "2"; exon_id "ENSE00003582584.1"; talon_gene "38496"; talon_transcript "303443"; talon_exon "625271"; ccdsid "CCDS9612.1"; exon_status "KNOWN"; level "2"; protein_id "ENSP00000206451.6"; source "HAVANA"; tag "CCDS";
chr14	HAVANA	exon	24138345	24138399	.	+	.	gene_id "ENSG00000092010.14"; transcript_id "ENCODEHT000303443"; gene_type "protein_coding"; gene_status "KNOWN"; gene_name "PSME1"; transcript_status "NOVEL"; transcript_name "ENCODEHT000303443"; exon_number "3"; exon_id "ENSE00003479901.1"; talon_gene "38496"; talon_transcript "303443"; talon_exon "625273"; ccdsid "CCDS9612.1"; exon_status "KNOWN"; level "2"; protein_id "ENSP00000206451.6"; source "HAVANA"; tag "CCDS";
chr14	HAVANA	exon	24138474	24138560	.	+	.	gene_id "ENSG00000092010.14"; transcript_id "ENCODEHT000303443"; gene_type "protein_coding"; gene_status "KNOWN"; gene_name "PSME1"; transcript_status "NOVEL"; transcript_name "ENCODEHT000303443"; exon_number "4"; exon_id "ENSE00003515551.1"; talon_gene "38496"; talon_transcript "303443"; talon_exon "625275"; ccdsid "CCDS9612.1"; exon_status "KNOWN"; level "2"; protein_id "ENSP00000206451.6"; source "HAVANA"; tag "CCDS";
chr14	HAVANA	exon	24138736	24138959	.	+	.	gene_id "ENSG00000092010.14"; transcript_id "ENCODEHT000303443"; gene_type "protein_coding"; gene_status "KNOWN"; gene_name "PSME1"; transcript_status "NOVEL"; transcript_name "ENCODEHT000303443"; exon_number "5"; exon_id "ENSE00003487049.1"; talon_gene "38496"; talon_transcript "303443"; talon_exon "625280"; exon_status "KNOWN"; level "2"; protein_id "ENSP00000452843.1"; source "HAVANA"; tag "basic";
chr14	TALON	transcript	24138196	24138959	.	+	.	gene_id "ENSG00000092010.14"; transcript_id "ENCODEHT000303466"; gene_name "PSME1"; gene_status "KNOWN"; gene_type "protein_coding"; transcript_status "NOVEL"; transcript_name "ENCODEHT000303466"; talon_gene "38496"; talon_transcript "303466"; ISM-suffix_to_IDs "133864,133865,133867,300623,300635,300656,300677,300701,300724,300734,300769,300789,300825,300831,300886,301314,301334,301361,301380,301484,301510,301550,301697,301699,301764,301908,301943,301989,301999,302917,302956,302959,303041,303051,303052,303053,303056,303060,303061,303062,303072,303074,303119,303126,303149,303153,303156,303176,303181,303238,303240,303245,303301,303371,303443,303455"; ISM-suffix_transcript "TRUE"; ISM_to_IDs "133864,133865,133867,300623,300635,300656,300677,300701,300724,300734,300769,300789,300825,300831,300886,301314,301334,301361,301380,301484,301503,301510,301550,301697,301699,301764,301908,301943,301989,301999,302089,302917,302956,302959,303041,303051,303052,303053,303056,303060,303061,303062,303072,303074,303119,303126,303149,303153,303156,303176,303181,303238,303240,303245,303301,303371,303443,303455"; ISM_transcript "TRUE";
chr14	HAVANA	exon	24138196	24138263	.	+	.	gene_id "ENSG00000092010.14"; transcript_id "ENCODEHT000303466"; gene_type "protein_coding"; gene_status "KNOWN"; gene_name "PSME1"; transcript_status "NOVEL"; transcript_name "ENCODEHT000303466"; exon_number "1"; exon_id "ENSE00003582584.1"; talon_gene "38496"; talon_transcript "303466"; talon_exon "625271"; ccdsid "CCDS9612.1"; exon_status "KNOWN"; level "2"; protein_id "ENSP00000206451.6"; source "HAVANA"; tag "CCDS";
chr14	HAVANA	exon	24138345	24138399	.	+	.	gene_id "ENSG00000092010.14"; transcript_id "ENCODEHT000303466"; gene_type "protein_coding"; gene_status "KNOWN"; gene_name "PSME1"; transcript_status "NOVEL"; transcript_name "ENCODEHT000303466"; exon_number "2"; exon_id "ENSE00003479901.1"; talon_gene "38496"; talon_transcript "303466"; talon_exon "625273"; ccdsid "CCDS9612.1"; exon_status "KNOWN"; level "2"; protein_id "ENSP00000206451.6"; source "HAVANA"; tag "CCDS";
chr14	HAVANA	exon	24138474	24138560	.	+	.	gene_id "ENSG00000092010.14"; transcript_id "ENCODEHT000303466"; gene_type "protein_coding"; gene_status "KNOWN"; gene_name "PSME1"; transcript_status "NOVEL"; transcript_name "ENCODEHT000303466"; exon_number "3"; exon_id "ENSE00003515551.1"; talon_gene "38496"; talon_transcript "303466"; talon_exon "625275"; ccdsid "CCDS9612.1"; exon_status "KNOWN"; level "2"; protein_id "ENSP00000206451.6"; source "HAVANA"; tag "CCDS";
chr14	HAVANA	exon	24138736	24138959	.	+	.	gene_id "ENSG00000092010.14"; transcript_id "ENCODEHT000303466"; gene_type "protein_coding"; gene_status "KNOWN"; gene_name "PSME1"; transcript_status "NOVEL"; transcript_name "ENCODEHT000303466"; exon_number "4"; exon_id "ENSE00003487049.1"; talon_gene "38496"; talon_transcript "303466"; talon_exon "625280"; exon_status "KNOWN"; level "2"; protein_id "ENSP00000452843.1"; source "HAVANA"; tag "basic";
chr14	TALON	transcript	24138474	24138959	.	+	.	gene_id "ENSG00000092010.14"; transcript_id "ENCODEHT000303537"; gene_name "PSME1"; gene_status "KNOWN"; gene_type "protein_coding"; transcript_status "NOVEL"; transcript_name "ENCODEHT000303537"; talon_gene "38496"; talon_transcript "303537"; ISM-suffix_to_IDs "133864,133865,133867,133871,133873,300623,300626,300634,300635,300640,300656,300677,300698,300701,300724,300734,300756,300769,300789,300812,300825,300829,300831,300886,301277,301314,301327,301334,301361,301380,301484,301510,301550,301697,301699,301700,301764,301809,301886,301892,301908,301943,301969,301989,301999,302012,302090,302104,302394,302684,302778,302786,302849,302899,302917,302952,302956,302959,303034,303041,303051,303052,303053,303055,303056,303060,303061,303062,303064,303069,303072,303074,303077,303084,303087,303089,303113,303119,303126,303149,303153,303156,303161,303176,303181,303184,303189,303200,303210,303222,303227,303234,303238,303240,303243,303245,303272,303301,303309,303371,303378,303382,303395,303417,303443,303451,303455,303457,303459,303461,303464,303466,303470,303493,303505,303522,303533"; ISM-suffix_transcript "TRUE"; ISM_to_IDs "133864,133865,133867,133871,133873,300623,300626,300634,300635,300640,300656,300677,300698,300701,300724,300734,300756,300769,300789,300812,300825,300829,300831,300886,301277,301314,301327,301334,301361,301380,301484,301503,301510,301550,301697,301699,301700,301764,301809,301886,301892,301908,301943,301969,301989,301999,302012,302089,302090,302104,302394,302684,302778,302786,302849,302899,302917,302952,302956,302959,303034,303041,303051,303052,303053,303055,303056,303060,303061,303062,303064,303069,303072,303074,303077,303084,303087,303089,303113,303119,303126,303149,303153,303156,303161,303176,303181,303184,303189,303200,303210,303222,303227,303234,303238,303240,303243,303245,303272,303301,303309,303371,303378,303382,303395,303417,303443,303451,303455,303457,303459,303461,303464,303466,303470,303493,303505,303522,303533"; ISM_transcript "TRUE";
chr14	HAVANA	exon	24138474	24138560	.	+	.	gene_id "ENSG00000092010.14"; transcript_id "ENCODEHT000303537"; gene_type "protein_coding"; gene_status "KNOWN"; gene_name "PSME1"; transcript_status "NOVEL"; transcript_name "ENCODEHT000303537"; exon_number "1"; exon_id "ENSE00003515551.1"; talon_gene "38496"; talon_transcript "303537"; talon_exon "625275"; ccdsid "CCDS9612.1"; exon_status "KNOWN"; level "2"; protein_id "ENSP00000206451.6"; source "HAVANA"; tag "CCDS";
chr14	HAVANA	exon	24138736	24138959	.	+	.	gene_id "ENSG00000092010.14"; transcript_id "ENCODEHT000303537"; gene_type "protein_coding"; gene_status "KNOWN"; gene_name "PSME1"; transcript_status "NOVEL"; transcript_name "ENCODEHT000303537"; exon_number "2"; exon_id "ENSE00003487049.1"; talon_gene "38496"; talon_transcript "303537"; talon_exon "625280"; exon_status "KNOWN"; level "2"; protein_id "ENSP00000452843.1"; source "HAVANA"; tag "basic";
chr14	HAVANA	gene	24138959	24141487	.	-	.	gene_id "ENSG00000100908.13"; gene_name "EMC9"; gene_status "KNOWN"; gene_type "protein_coding"; talon_gene "38497"; havana_gene "OTTHUMG00000028796.5"; level "1";
```
