## supplemental tables for "A technology-agnostic long-read analysis pipeline for transcriptome discovery and quantification": S16_ont_talon.gtf (part 69 of 112)

```
chr14	HAVANA	transcript	24138959	24139523	.	-	.	gene_id "ENSG00000100908.13"; transcript_id "ENST00000558045.2"; gene_name "EMC9"; gene_status "KNOWN"; gene_type "protein_coding"; transcript_type "retained_intron"; transcript_status "KNOWN"; transcript_name "EMC9-203"; talon_gene "38497"; talon_transcript "133874"; havana_transcript "OTTHUMT00000415517.2"; level "2"; source "HAVANA"; transcript_support_level "NA";
chr14	HAVANA	exon	24138959	24139523	.	-	.	gene_id "ENSG00000100908.13"; transcript_id "ENST00000558045.2"; gene_type "protein_coding"; gene_status "KNOWN"; gene_name "EMC9"; transcript_type "retained_intron"; transcript_status "KNOWN"; transcript_name "EMC9-203"; exon_number "1"; exon_id "ENSE00002557620.2"; talon_gene "38497"; talon_transcript "133874"; talon_exon "625299"; exon_status "KNOWN"; level "2"; source "HAVANA";
chr14	HAVANA	transcript	24138965	24141570	.	-	.	gene_id "ENSG00000100908.13"; transcript_id "ENST00000560403.5"; gene_name "EMC9"; gene_status "KNOWN"; gene_type "protein_coding"; transcript_type "protein_coding"; transcript_status "KNOWN"; transcript_name "EMC9-206"; talon_gene "38497"; talon_transcript "133875"; havana_transcript "OTTHUMT00000415518.1"; level "1"; protein_id "ENSP00000454016.1"; source "HAVANA"; tag "exp_conf"; transcript_support_level "2";
chr14	HAVANA	exon	24141348	24141570	.	-	.	gene_id "ENSG00000100908.13"; transcript_id "ENST00000560403.5"; gene_type "protein_coding"; gene_status "KNOWN"; gene_name "EMC9"; transcript_type "protein_coding"; transcript_status "KNOWN"; transcript_name "EMC9-206"; exon_number "1"; exon_id "ENSE00002547549.1"; talon_gene "38497"; talon_transcript "133875"; talon_exon "625300"; exon_status "KNOWN"; level "1"; protein_id "ENSP00000454016.1"; source "HAVANA"; tag "exp_conf";
chr14	HAVANA	exon	24140889	24140965	.	-	.	gene_id "ENSG00000100908.13"; transcript_id "ENST00000560403.5"; gene_type "protein_coding"; gene_status "KNOWN"; gene_name "EMC9"; transcript_type "protein_coding"; transcript_status "KNOWN"; transcript_name "EMC9-206"; exon_number "2"; exon_id "ENSE00003510555.1"; talon_gene "38497"; talon_transcript "133875"; talon_exon "625302"; ccdsid "CCDS9613.1"; exon_status "KNOWN"; level "1"; protein_id "ENSP00000454016.1"; source "HAVANA"; tag "exp_conf";
chr14	HAVANA	exon	24139545	24139789	.	-	.	gene_id "ENSG00000100908.13"; transcript_id "ENST00000560403.5"; gene_type "protein_coding"; gene_status "KNOWN"; gene_name "EMC9"; transcript_type "protein_coding"; transcript_status "KNOWN"; transcript_name "EMC9-206"; exon_number "3"; exon_id "ENSE00003522887.1"; talon_gene "38497"; talon_transcript "133875"; talon_exon "625304"; exon_status "KNOWN"; level "1"; protein_id "ENSP00000454016.1"; source "HAVANA"; tag "exp_conf";
chr14	HAVANA	exon	24139360	24139454	.	-	.	gene_id "ENSG00000100908.13"; transcript_id "ENST00000560403.5"; gene_type "protein_coding"; gene_status "KNOWN"; gene_name "EMC9"; transcript_type "protein_coding"; transcript_status "KNOWN"; transcript_name "EMC9-206"; exon_number "4"; exon_id "ENSE00003587802.1"; talon_gene "38497"; talon_transcript "133875"; talon_exon "625306"; ccdsid "CCDS9613.1"; exon_status "KNOWN"; level "1"; protein_id "ENSP00000454016.1"; source "HAVANA"; tag "exp_conf";
chr14	HAVANA	exon	24138965	24139196	.	-	.	gene_id "ENSG00000100908.13"; transcript_id "ENST00000560403.5"; gene_type "protein_coding"; gene_status "KNOWN"; gene_name "EMC9"; transcript_type "protein_coding"; transcript_status "KNOWN"; transcript_name "EMC9-206"; exon_number "5"; exon_id "ENSE00000889357.7"; talon_gene "38497"; talon_transcript "133875"; talon_exon "625308"; ccdsid "CCDS9613.1"; exon_status "KNOWN"; level "1"; protein_id "ENSP00000454016.1"; source "HAVANA"; tag "exp_conf";
chr14	HAVANA	transcript	24138965	24141585	.	-	.	gene_id "ENSG00000100908.13"; transcript_id "ENST00000419198.6"; gene_name "EMC9"; gene_status "KNOWN"; gene_type "protein_coding"; transcript_type "protein_coding"; transcript_status "KNOWN"; transcript_name "EMC9-202"; talon_gene "38497"; talon_transcript "133876"; ccdsid "CCDS9613.1"; havana_transcript "OTTHUMT00000071917.4"; level "2"; protein_id "ENSP00000403210.2"; source "HAVANA"; tag "CCDS"; transcript_support_level "1";
chr14	HAVANA	exon	24141107	24141585	.	-	.	gene_id "ENSG00000100908.13"; transcript_id "ENST00000419198.6"; gene_type "protein_coding"; gene_status "KNOWN"; gene_name "EMC9"; transcript_type "protein_coding"; transcript_status "KNOWN"; transcript_name "EMC9-202"; exon_number "1"; exon_id "ENSE00001675956.2"; talon_gene "38497"; talon_transcript "133876"; talon_exon "625309"; ccdsid "CCDS9613.1"; exon_status "KNOWN"; level "2"; protein_id "ENSP00000403210.2"; source "HAVANA"; tag "CCDS";
chr14	HAVANA	exon	24140889	24140965	.	-	.	gene_id "ENSG00000100908.13"; transcript_id "ENST00000419198.6"; gene_type "protein_coding"; gene_status "KNOWN"; gene_name "EMC9"; transcript_type "protein_coding"; transcript_status "KNOWN"; transcript_name "EMC9-202"; exon_number "2"; exon_id "ENSE00003510555.1"; talon_gene "38497"; talon_transcript "133876"; talon_exon "625302"; ccdsid "CCDS9613.1"; exon_status "KNOWN"; level "1"; protein_id "ENSP00000454016.1"; source "HAVANA"; tag "exp_conf";
chr14	HAVANA	exon	24139545	24139614	.	-	.	gene_id "ENSG00000100908.13"; transcript_id "ENST00000419198.6"; gene_type "protein_coding"; gene_status "KNOWN"; gene_name "EMC9"; transcript_type "protein_coding"; transcript_status "KNOWN"; transcript_name "EMC9-202"; exon_number "3"; exon_id "ENSE00000654238.1"; talon_gene "38497"; talon_transcript "133876"; talon_exon "625312"; ccdsid "CCDS9613.1"; exon_status "KNOWN"; level "2"; protein_id "ENSP00000403210.2"; source "HAVANA"; tag "CCDS";
chr14	HAVANA	exon	24139360	24139454	.	-	.	gene_id "ENSG00000100908.13"; transcript_id "ENST00000419198.6"; gene_type "protein_coding"; gene_status "KNOWN"; gene_name "EMC9"; transcript_type "protein_coding"; transcript_status "KNOWN"; transcript_name "EMC9-202"; exon_number "4"; exon_id "ENSE00003587802.1"; talon_gene "38497"; talon_transcript "133876"; talon_exon "625306"; ccdsid "CCDS9613.1"; exon_status "KNOWN"; level "1"; protein_id "ENSP00000454016.1"; source "HAVANA"; tag "exp_conf";
chr14	HAVANA	exon	24138965	24139196	.	-	.	gene_id "ENSG00000100908.13"; transcript_id "ENST00000419198.6"; gene_type "protein_coding"; gene_status "KNOWN"; gene_name "EMC9"; transcript_type "protein_coding"; transcript_status "KNOWN"; transcript_name "EMC9-202"; exon_number "5"; exon_id "ENSE00000889357.7"; talon_gene "38497"; talon_transcript "133876"; talon_exon "625308"; ccdsid "CCDS9613.1"; exon_status "KNOWN"; level "1"; protein_id "ENSP00000454016.1"; source "HAVANA"; tag "exp_conf";
chr14	HAVANA	transcript	24138965	24141588	.	-	.	gene_id "ENSG00000100908.13"; transcript_id "ENST00000216799.8"; gene_name "EMC9"; gene_status "KNOWN"; gene_type "protein_coding"; transcript_type "protein_coding"; transcript_status "KNOWN"; transcript_name "EMC9-201"; talon_gene "38497"; talon_transcript "133877"; ccdsid "CCDS9613.1"; havana_transcript "OTTHUMT00000071915.3"; level "2"; protein_id "ENSP00000216799.4"; source "HAVANA"; tag "CCDS"; transcript_support_level "1";
chr14	HAVANA	exon	24141438	24141588	.	-	.	gene_id "ENSG00000100908.13"; transcript_id "ENST00000216799.8"; gene_type "protein_coding"; gene_status "KNOWN"; gene_name "EMC9"; transcript_type "protein_coding"; transcript_status "KNOWN"; transcript_name "EMC9-201"; exon_number "1"; exon_id "ENSE00001032002.5"; talon_gene "38497"; talon_transcript "133877"; talon_exon "625313"; ccdsid "CCDS9613.1"; exon_status "KNOWN"; level "2"; protein_id "ENSP00000216799.4"; source "HAVANA"; tag "CCDS";
chr14	HAVANA	exon	24141107	24141316	.	-	.	gene_id "ENSG00000100908.13"; transcript_id "ENST00000216799.8"; gene_type "protein_coding"; gene_status "KNOWN"; gene_name "EMC9"; transcript_type "protein_coding"; transcript_status "KNOWN"; transcript_name "EMC9-201"; exon_number "2"; exon_id "ENSE00000889358.1"; talon_gene "38497"; talon_transcript "133877"; talon_exon "625315"; ccdsid "CCDS9613.1"; exon_status "KNOWN"; level "2"; protein_id "ENSP00000216799.4"; source "HAVANA"; tag "CCDS";
chr14	HAVANA	exon	24140889	24140965	.	-	.	gene_id "ENSG00000100908.13"; transcript_id "ENST00000216799.8"; gene_type "protein_coding"; gene_status "KNOWN"; gene_name "EMC9"; transcript_type "protein_coding"; transcript_status "KNOWN"; transcript_name "EMC9-201"; exon_number "3"; exon_id "ENSE00003510555.1"; talon_gene "38497"; talon_transcript "133877"; talon_exon "625302"; ccdsid "CCDS9613.1"; exon_status "KNOWN"; level "1"; protein_id "ENSP00000454016.1"; source "HAVANA"; tag "exp_conf";
chr14	HAVANA	exon	24139545	24139614	.	-	.	gene_id "ENSG00000100908.13"; transcript_id "ENST00000216799.8"; gene_type "protein_coding"; gene_status "KNOWN"; gene_name "EMC9"; transcript_type "protein_coding"; transcript_status "KNOWN"; transcript_name "EMC9-201"; exon_number "4"; exon_id "ENSE00000654238.1"; talon_gene "38497"; talon_transcript "133877"; talon_exon "625312"; ccdsid "CCDS9613.1"; exon_status "KNOWN"; level "2"; protein_id "ENSP00000403210.2"; source "HAVANA"; tag "CCDS";
chr14	HAVANA	exon	24139360	24139454	.	-	.	gene_id "ENSG00000100908.13"; transcript_id "ENST00000216799.8"; gene_type "protein_coding"; gene_status "KNOWN"; gene_name "EMC9"; transcript_type "protein_coding"; transcript_status "KNOWN"; transcript_name "EMC9-201"; exon_number "5"; exon_id "ENSE00003587802.1"; talon_gene "38497"; talon_transcript "133877"; talon_exon "625306"; ccdsid "CCDS9613.1"; exon_status "KNOWN"; level "1"; protein_id "ENSP00000454016.1"; source "HAVANA"; tag "exp_conf";
chr14	HAVANA	exon	24138965	24139196	.	-	.	gene_id "ENSG00000100908.13"; transcript_id "ENST00000216799.8"; gene_type "protein_coding"; gene_status "KNOWN"; gene_name "EMC9"; transcript_type "protein_coding"; transcript_status "KNOWN"; transcript_name "EMC9-201"; exon_number "6"; exon_id "ENSE00000889357.7"; talon_gene "38497"; talon_transcript "133877"; talon_exon "625308"; ccdsid "CCDS9613.1"; exon_status "KNOWN"; level "1"; protein_id "ENSP00000454016.1"; source "HAVANA"; tag "exp_conf";
chr14	HAVANA	transcript	24139130	24141487	.	-	.	gene_id "ENSG00000100908.13"; transcript_id "ENST00000560600.1"; gene_name "EMC9"; gene_status "KNOWN"; gene_type "protein_coding"; transcript_type "nonsense_mediated_decay"; transcript_status "KNOWN"; transcript_name "EMC9-207"; talon_gene "38497"; talon_transcript "133878"; havana_transcript "OTTHUMT00000415519.1"; level "2"; protein_id "ENSP00000452797.1"; source "HAVANA"; transcript_support_level "5";
chr14	HAVANA	exon	24141438	24141487	.	-	.	gene_id "ENSG00000100908.13"; transcript_id "ENST00000560600.1"; gene_type "protein_coding"; gene_status "KNOWN"; gene_name "EMC9"; transcript_type "nonsense_mediated_decay"; transcript_status "KNOWN"; transcript_name "EMC9-207"; exon_number "1"; exon_id "ENSE00002541642.1"; talon_gene "38497"; talon_transcript "133878"; talon_exon "625316"; exon_status "KNOWN"; level "2"; protein_id "ENSP00000452797.1"; source "HAVANA";
chr14	HAVANA	exon	24141107	24141316	.	-	.	gene_id "ENSG00000100908.13"; transcript_id "ENST00000560600.1"; gene_type "protein_coding"; gene_status "KNOWN"; gene_name "EMC9"; transcript_type "nonsense_mediated_decay"; transcript_status "KNOWN"; transcript_name "EMC9-207"; exon_number "2"; exon_id "ENSE00000889358.1"; talon_gene "38497"; talon_transcript "133878"; talon_exon "625315"; ccdsid "CCDS9613.1"; exon_status "KNOWN"; level "2"; protein_id "ENSP00000216799.4"; source "HAVANA"; tag "CCDS";
chr14	HAVANA	exon	24140889	24140965	.	-	.	gene_id "ENSG00000100908.13"; transcript_id "ENST00000560600.1"; gene_type "protein_coding"; gene_status "KNOWN"; gene_name "EMC9"; transcript_type "nonsense_mediated_decay"; transcript_status "KNOWN"; transcript_name "EMC9-207"; exon_number "3"; exon_id "ENSE00003510555.1"; talon_gene "38497"; talon_transcript "133878"; talon_exon "625302"; ccdsid "CCDS9613.1"; exon_status "KNOWN"; level "1"; protein_id "ENSP00000454016.1"; source "HAVANA"; tag "exp_conf";
chr14	HAVANA	exon	24139545	24139816	.	-	.	gene_id "ENSG00000100908.13"; transcript_id "ENST00000560600.1"; gene_type "protein_coding"; gene_status "KNOWN"; gene_name "EMC9"; transcript_type "nonsense_mediated_decay"; transcript_status "KNOWN"; transcript_name "EMC9-207"; exon_number "4"; exon_id "ENSE00002557920.1"; talon_gene "38497"; talon_transcript "133878"; talon_exon "625318"; exon_status "KNOWN"; level "2"; protein_id "ENSP00000452797.1"; source "HAVANA";
chr14	HAVANA	exon	24139360	24139454	.	-	.	gene_id "ENSG00000100908.13"; transcript_id "ENST00000560600.1"; gene_type "protein_coding"; gene_status "KNOWN"; gene_name "EMC9"; transcript_type "nonsense_mediated_decay"; transcript_status "KNOWN"; transcript_name "EMC9-207"; exon_number "5"; exon_id "ENSE00003587802.1"; talon_gene "38497"; talon_transcript "133878"; talon_exon "625306"; ccdsid "CCDS9613.1"; exon_status "KNOWN"; level "1"; protein_id "ENSP00000454016.1"; source "HAVANA"; tag "exp_conf";
chr14	HAVANA	exon	24139130	24139196	.	-	.	gene_id "ENSG00000100908.13"; transcript_id "ENST00000560600.1"; gene_type "protein_coding"; gene_status "KNOWN"; gene_name "EMC9"; transcript_type "nonsense_mediated_decay"; transcript_status "KNOWN"; transcript_name "EMC9-207"; exon_number "6"; exon_id "ENSE00002538640.1"; talon_gene "38497"; talon_transcript "133878"; talon_exon "625319"; exon_status "KNOWN"; level "2"; protein_id "ENSP00000452797.1"; source "HAVANA";
chr14	HAVANA	gene	24143362	24146621	.	-	.	gene_id "ENSG00000100911.15"; gene_name "PSME2"; gene_status "KNOWN"; gene_type "protein_coding"; talon_gene "38499"; havana_gene "OTTHUMG00000028797.6"; level "2"; tag "ncRNA_host";
chr14	HAVANA	transcript	24143362	24143952	.	-	.	gene_id "ENSG00000100911.15"; transcript_id "ENST00000559005.2"; gene_name "PSME2"; gene_status "KNOWN"; gene_type "protein_coding"; transcript_type "retained_intron"; transcript_status "KNOWN"; transcript_name "PSME2-205"; talon_gene "38499"; talon_transcript "133882"; havana_transcript "OTTHUMT00000415541.2"; level "2"; source "HAVANA"; transcript_support_level "2";
chr14	HAVANA	exon	24143585	24143952	.	-	.	gene_id "ENSG00000100911.15"; transcript_id "ENST00000559005.2"; gene_type "protein_coding"; gene_status "KNOWN"; gene_name "PSME2"; transcript_type "retained_intron"; transcript_status "KNOWN"; transcript_name "PSME2-205"; exon_number "1"; exon_id "ENSE00002564001.1"; talon_gene "38499"; talon_transcript "133882"; talon_exon "625326"; exon_status "KNOWN"; level "2"; source "HAVANA";
chr14	HAVANA	exon	24143362	24143489	.	-	.	gene_id "ENSG00000100911.15"; transcript_id "ENST00000559005.2"; gene_type "protein_coding"; gene_status "KNOWN"; gene_name "PSME2"; transcript_type "retained_intron"; transcript_status "KNOWN"; transcript_name "PSME2-205"; exon_number "2"; exon_id "ENSE00003484519.2"; talon_gene "38499"; talon_transcript "133882"; talon_exon "625328"; exon_status "KNOWN"; level "2"; source "HAVANA";
chr14	TALON	transcript	24143362	24144657	.	-	.	gene_id "ENSG00000100911.15"; transcript_id "ENCODEHT000303817"; gene_name "PSME2"; gene_status "KNOWN"; gene_type "protein_coding"; transcript_status "NOVEL"; transcript_name "ENCODEHT000303817"; talon_gene "38499"; talon_transcript "303817"; ISM-suffix_to_IDs "133883,133884,133885,133888,133889,133890"; ISM-suffix_transcript "TRUE"; ISM_to_IDs "133883,133884,133885,133888,133889,133890"; ISM_transcript "TRUE";
chr14	HAVANA	exon	24144400	24144657	.	-	.	gene_id "ENSG00000100911.15"; transcript_id "ENCODEHT000303817"; gene_type "protein_coding"; gene_status "KNOWN"; gene_name "PSME2"; transcript_status "NOVEL"; transcript_name "ENCODEHT000303817"; exon_number "1"; exon_id "ENSE00002557812.1"; talon_gene "38499"; talon_transcript "303817"; talon_exon "625374"; exon_status "KNOWN"; level "2"; source "HAVANA";
chr14	ENSEMBL	exon	24144192	24144259	.	-	.	gene_id "ENSG00000100911.15"; transcript_id "ENCODEHT000303817"; gene_type "protein_coding"; gene_status "KNOWN"; gene_name "PSME2"; transcript_status "NOVEL"; transcript_name "ENCODEHT000303817"; exon_number "2"; exon_id "ENSE00003681302.1"; talon_gene "38499"; talon_transcript "303817"; talon_exon "625341"; ccdsid "CCDS9614.1"; exon_status "KNOWN"; level "3"; protein_id "ENSP00000484569.1"; source "ENSEMBL"; tag "basic";
chr14	ENSEMBL	exon	24143975	24144029	.	-	.	gene_id "ENSG00000100911.15"; transcript_id "ENCODEHT000303817"; gene_type "protein_coding"; gene_status "KNOWN"; gene_name "PSME2"; transcript_status "NOVEL"; transcript_name "ENCODEHT000303817"; exon_number "3"; exon_id "ENSE00003615790.1"; talon_gene "38499"; talon_transcript "303817"; talon_exon "625343"; ccdsid "CCDS9614.1"; exon_status "KNOWN"; level "3"; protein_id "ENSP00000484569.1"; source "ENSEMBL"; tag "basic";
chr14	ENSEMBL	exon	24143585	24143671	.	-	.	gene_id "ENSG00000100911.15"; transcript_id "ENCODEHT000303817"; gene_type "protein_coding"; gene_status "KNOWN"; gene_name "PSME2"; transcript_status "NOVEL"; transcript_name "ENCODEHT000303817"; exon_number "4"; exon_id "ENSE00003549206.1"; talon_gene "38499"; talon_transcript "303817"; talon_exon "625345"; ccdsid "CCDS9614.1"; exon_status "KNOWN"; level "3"; protein_id "ENSP00000484569.1"; source "ENSEMBL"; tag "basic";
chr14	HAVANA	exon	24143362	24143489	.	-	.	gene_id "ENSG00000100911.15"; transcript_id "ENCODEHT000303817"; gene_type "protein_coding"; gene_status "KNOWN"; gene_name "PSME2"; transcript_status "NOVEL"; transcript_name "ENCODEHT000303817"; exon_number "5"; exon_id "ENSE00003484519.2"; talon_gene "38499"; talon_transcript "303817"; talon_exon "625328"; exon_status "KNOWN"; level "2"; source "HAVANA";
chr14	TALON	transcript	24143362	24146605	.	-	.	gene_id "ENSG00000100911.15"; transcript_id "ENCODEHT000303819"; gene_name "PSME2"; gene_status "KNOWN"; gene_type "protein_coding"; transcript_status "NOVEL"; transcript_name "ENCODEHT000303819"; talon_gene "38499"; talon_transcript "303819"; NNC_transcript "TRUE";
chr14	TALON	exon	24146506	24146605	.	-	.	gene_id "ENSG00000100911.15"; transcript_id "ENCODEHT000303819"; gene_type "protein_coding"; gene_status "KNOWN"; gene_name "PSME2"; transcript_status "NOVEL"; transcript_name "ENCODEHT000303819"; exon_number "1"; exon_id "1060500"; talon_gene "38499"; talon_transcript "303819"; talon_exon "1060500"; exon_status "NOVEL";
chr14	ENSEMBL	exon	24145710	24145772	.	-	.	gene_id "ENSG00000100911.15"; transcript_id "ENCODEHT000303819"; gene_type "protein_coding"; gene_status "KNOWN"; gene_name "PSME2"; transcript_status "NOVEL"; transcript_name "ENCODEHT000303819"; exon_number "2"; exon_id "ENSE00003603570.1"; talon_gene "38499"; talon_transcript "303819"; talon_exon "625331"; ccdsid "CCDS9614.1"; exon_status "KNOWN"; level "3"; protein_id "ENSP00000484569.1"; source "ENSEMBL"; tag "basic";
chr14	ENSEMBL	exon	24145379	24145465	.	-	.	gene_id "ENSG00000100911.15"; transcript_id "ENCODEHT000303819"; gene_type "protein_coding"; gene_status "KNOWN"; gene_name "PSME2"; transcript_status "NOVEL"; transcript_name "ENCODEHT000303819"; exon_number "3"; exon_id "ENSE00003498533.1"; talon_gene "38499"; talon_transcript "303819"; talon_exon "625333"; ccdsid "CCDS9614.1"; exon_status "KNOWN"; level "3"; protein_id "ENSP00000484569.1"; source "ENSEMBL"; tag "basic";
chr14	HAVANA	exon	24145243	24145273	.	-	.	gene_id "ENSG00000100911.15"; transcript_id "ENCODEHT000303819"; gene_type "protein_coding"; gene_status "KNOWN"; gene_name "PSME2"; transcript_status "NOVEL"; transcript_name "ENCODEHT000303819"; exon_number "4"; exon_id "ENSE00003758406.1"; talon_gene "38499"; talon_transcript "303819"; talon_exon "625335"; ccdsid "CCDS9614.1"; exon_status "KNOWN"; level "2"; protein_id "ENSP00000453487.1"; source "HAVANA"; tag "basic";
chr14	HAVANA	exon	24145058	24145155	.	-	.	gene_id "ENSG00000100911.15"; transcript_id "ENCODEHT000303819"; gene_type "protein_coding"; gene_status "KNOWN"; gene_name "PSME2"; transcript_status "NOVEL"; transcript_name "ENCODEHT000303819"; exon_number "5"; exon_id "ENSE00003465130.1"; talon_gene "38499"; talon_transcript "303819"; talon_exon "625337"; ccdsid "CCDS9614.1"; exon_status "KNOWN"; level "2"; protein_id "ENSP00000453487.1"; source "HAVANA"; tag "basic";
chr14	ENSEMBL	exon	24144400	24144468	.	-	.	gene_id "ENSG00000100911.15"; transcript_id "ENCODEHT000303819"; gene_type "protein_coding"; gene_status "KNOWN"; gene_name "PSME2"; transcript_status "NOVEL"; transcript_name "ENCODEHT000303819"; exon_number "6"; exon_id "ENSE00003631325.1"; talon_gene "38499"; talon_transcript "303819"; talon_exon "625339"; ccdsid "CCDS9614.1"; exon_status "KNOWN"; level "3"; protein_id "ENSP00000484569.1"; source "ENSEMBL"; tag "basic";
chr14	ENSEMBL	exon	24144192	24144259	.	-	.	gene_id "ENSG00000100911.15"; transcript_id "ENCODEHT000303819"; gene_type "protein_coding"; gene_status "KNOWN"; gene_name "PSME2"; transcript_status "NOVEL"; transcript_name "ENCODEHT000303819"; exon_number "7"; exon_id "ENSE00003681302.1"; talon_gene "38499"; talon_transcript "303819"; talon_exon "625341"; ccdsid "CCDS9614.1"; exon_status "KNOWN"; level "3"; protein_id "ENSP00000484569.1"; source "ENSEMBL"; tag "basic";
chr14	ENSEMBL	exon	24143975	24144029	.	-	.	gene_id "ENSG00000100911.15"; transcript_id "ENCODEHT000303819"; gene_type "protein_coding"; gene_status "KNOWN"; gene_name "PSME2"; transcript_status "NOVEL"; transcript_name "ENCODEHT000303819"; exon_number "8"; exon_id "ENSE00003615790.1"; talon_gene "38499"; talon_transcript "303819"; talon_exon "625343"; ccdsid "CCDS9614.1"; exon_status "KNOWN"; level "3"; protein_id "ENSP00000484569.1"; source "ENSEMBL"; tag "basic";
chr14	ENSEMBL	exon	24143585	24143671	.	-	.	gene_id "ENSG00000100911.15"; transcript_id "ENCODEHT000303819"; gene_type "protein_coding"; gene_status "KNOWN"; gene_name "PSME2"; transcript_status "NOVEL"; transcript_name "ENCODEHT000303819"; exon_number "9"; exon_id "ENSE00003549206.1"; talon_gene "38499"; talon_transcript "303819"; talon_exon "625345"; ccdsid "CCDS9614.1"; exon_status "KNOWN"; level "3"; protein_id "ENSP00000484569.1"; source "ENSEMBL"; tag "basic";
chr14	HAVANA	exon	24143362	24143489	.	-	.	gene_id "ENSG00000100911.15"; transcript_id "ENCODEHT000303819"; gene_type "protein_coding"; gene_status "KNOWN"; gene_name "PSME2"; transcript_status "NOVEL"; transcript_name "ENCODEHT000303819"; exon_number "10"; exon_id "ENSE00003484519.2"; talon_gene "38499"; talon_transcript "303819"; talon_exon "625328"; exon_status "KNOWN"; level "2"; source "HAVANA";
chr14	TALON	transcript	24143362	24146605	.	-	.	gene_id "ENSG00000100911.15"; transcript_id "ENCODEHT000303823"; gene_name "PSME2"; gene_status "KNOWN"; gene_type "protein_coding"; transcript_status "NOVEL"; transcript_name "ENCODEHT000303823"; talon_gene "38499"; talon_transcript "303823"; NNC_transcript "TRUE";
chr14	HAVANA	exon	24146534	24146605	.	-	.	gene_id "ENSG00000100911.15"; transcript_id "ENCODEHT000303823"; gene_type "protein_coding"; gene_status "KNOWN"; gene_name "PSME2"; transcript_status "NOVEL"; transcript_name "ENCODEHT000303823"; exon_number "1"; exon_id "ENSE00002551856.1"; talon_gene "38499"; talon_transcript "303823"; talon_exon "625329"; exon_status "KNOWN"; level "2"; protein_id "ENSP00000453487.1"; source "HAVANA"; tag "basic";
chr14	HAVANA	exon	24146208	24146240	.	-	.	gene_id "ENSG00000100911.15"; transcript_id "ENCODEHT000303823"; gene_type "protein_coding"; gene_status "KNOWN"; gene_name "PSME2"; transcript_status "NOVEL"; transcript_name "ENCODEHT000303823"; exon_number "2"; exon_id "ENSE00003543390.1"; talon_gene "38499"; talon_transcript "303823"; talon_exon "625349"; ccdsid "CCDS9614.1"; exon_status "KNOWN"; level "2"; protein_id "ENSP00000216802.5"; source "HAVANA"; tag "CCDS";
chr14	ENSEMBL	exon	24145710	24145772	.	-	.	gene_id "ENSG00000100911.15"; transcript_id "ENCODEHT000303823"; gene_type "protein_coding"; gene_status "KNOWN"; gene_name "PSME2"; transcript_status "NOVEL"; transcript_name "ENCODEHT000303823"; exon_number "3"; exon_id "ENSE00003603570.1"; talon_gene "38499"; talon_transcript "303823"; talon_exon "625331"; ccdsid "CCDS9614.1"; exon_status "KNOWN"; level "3"; protein_id "ENSP00000484569.1"; source "ENSEMBL"; tag "basic";
chr14	TALON	exon	24145379	24145462	.	-	.	gene_id "ENSG00000100911.15"; transcript_id "ENCODEHT000303823"; gene_type "protein_coding"; gene_status "KNOWN"; gene_name "PSME2"; transcript_status "NOVEL"; transcript_name "ENCODEHT000303823"; exon_number "4"; exon_id "1060503"; talon_gene "38499"; talon_transcript "303823"; talon_exon "1060503"; exon_status "NOVEL";
chr14	HAVANA	exon	24145243	24145273	.	-	.	gene_id "ENSG00000100911.15"; transcript_id "ENCODEHT000303823"; gene_type "protein_coding"; gene_status "KNOWN"; gene_name "PSME2"; transcript_status "NOVEL"; transcript_name "ENCODEHT000303823"; exon_number "5"; exon_id "ENSE00003758406.1"; talon_gene "38499"; talon_transcript "303823"; talon_exon "625335"; ccdsid "CCDS9614.1"; exon_status "KNOWN"; level "2"; protein_id "ENSP00000453487.1"; source "HAVANA"; tag "basic";
chr14	HAVANA	exon	24145058	24145155	.	-	.	gene_id "ENSG00000100911.15"; transcript_id "ENCODEHT000303823"; gene_type "protein_coding"; gene_status "KNOWN"; gene_name "PSME2"; transcript_status "NOVEL"; transcript_name "ENCODEHT000303823"; exon_number "6"; exon_id "ENSE00003465130.1"; talon_gene "38499"; talon_transcript "303823"; talon_exon "625337"; ccdsid "CCDS9614.1"; exon_status "KNOWN"; level "2"; protein_id "ENSP00000453487.1"; source "HAVANA"; tag "basic";
chr14	ENSEMBL	exon	24144400	24144468	.	-	.	gene_id "ENSG00000100911.15"; transcript_id "ENCODEHT000303823"; gene_type "protein_coding"; gene_status "KNOWN"; gene_name "PSME2"; transcript_status "NOVEL"; transcript_name "ENCODEHT000303823"; exon_number "7"; exon_id "ENSE00003631325.1"; talon_gene "38499"; talon_transcript "303823"; talon_exon "625339"; ccdsid "CCDS9614.1"; exon_status "KNOWN"; level "3"; protein_id "ENSP00000484569.1"; source "ENSEMBL"; tag "basic";
chr14	ENSEMBL	exon	24144192	24144259	.	-	.	gene_id "ENSG00000100911.15"; transcript_id "ENCODEHT000303823"; gene_type "protein_coding"; gene_status "KNOWN"; gene_name "PSME2"; transcript_status "NOVEL"; transcript_name "ENCODEHT000303823"; exon_number "8"; exon_id "ENSE00003681302.1"; talon_gene "38499"; talon_transcript "303823"; talon_exon "625341"; ccdsid "CCDS9614.1"; exon_status "KNOWN"; level "3"; protein_id "ENSP00000484569.1"; source "ENSEMBL"; tag "basic";
chr14	ENSEMBL	exon	24143975	24144029	.	-	.	gene_id "ENSG00000100911.15"; transcript_id "ENCODEHT000303823"; gene_type "protein_coding"; gene_status "KNOWN"; gene_name "PSME2"; transcript_status "NOVEL"; transcript_name "ENCODEHT000303823"; exon_number "9"; exon_id "ENSE00003615790.1"; talon_gene "38499"; talon_transcript "303823"; talon_exon "625343"; ccdsid "CCDS9614.1"; exon_status "KNOWN"; level "3"; protein_id "ENSP00000484569.1"; source "ENSEMBL"; tag "basic";
chr14	ENSEMBL	exon	24143585	24143671	.	-	.	gene_id "ENSG00000100911.15"; transcript_id "ENCODEHT000303823"; gene_type "protein_coding"; gene_status "KNOWN"; gene_name "PSME2"; transcript_status "NOVEL"; transcript_name "ENCODEHT000303823"; exon_number "10"; exon_id "ENSE00003549206.1"; talon_gene "38499"; talon_transcript "303823"; talon_exon "625345"; ccdsid "CCDS9614.1"; exon_status "KNOWN"; level "3"; protein_id "ENSP00000484569.1"; source "ENSEMBL"; tag "basic";
chr14	HAVANA	exon	24143362	24143489	.	-	.	gene_id "ENSG00000100911.15"; transcript_id "ENCODEHT000303823"; gene_type "protein_coding"; gene_status "KNOWN"; gene_name "PSME2"; transcript_status "NOVEL"; transcript_name "ENCODEHT000303823"; exon_number "11"; exon_id "ENSE00003484519.2"; talon_gene "38499"; talon_transcript "303823"; talon_exon "625328"; exon_status "KNOWN"; level "2"; source "HAVANA";
chr14	TALON	transcript	24143362	24145741	.	-	.	gene_id "ENSG00000100911.15"; transcript_id "ENCODEHT000303830"; gene_name "PSME2"; gene_status "KNOWN"; gene_type "protein_coding"; transcript_status "NOVEL"; transcript_name "ENCODEHT000303830"; talon_gene "38499"; talon_transcript "303830"; ISM-suffix_to_IDs "133883,133885,133889,303819"; ISM-suffix_transcript "TRUE"; ISM_to_IDs "133883,133885,133889,303819"; ISM_transcript "TRUE";
chr14	TALON	exon	24145710	24145741	.	-	.	gene_id "ENSG00000100911.15"; transcript_id "ENCODEHT000303830"; gene_type "protein_coding"; gene_status "KNOWN"; gene_name "PSME2"; transcript_status "NOVEL"; transcript_name "ENCODEHT000303830"; exon_number "1"; exon_id "1060510"; talon_gene "38499"; talon_transcript "303830"; talon_exon "1060510"; exon_status "NOVEL";
chr14	ENSEMBL	exon	24145379	24145465	.	-	.	gene_id "ENSG00000100911.15"; transcript_id "ENCODEHT000303830"; gene_type "protein_coding"; gene_status "KNOWN"; gene_name "PSME2"; transcript_status "NOVEL"; transcript_name "ENCODEHT000303830"; exon_number "2"; exon_id "ENSE00003498533.1"; talon_gene "38499"; talon_transcript "303830"; talon_exon "625333"; ccdsid "CCDS9614.1"; exon_status "KNOWN"; level "3"; protein_id "ENSP00000484569.1"; source "ENSEMBL"; tag "basic";
chr14	HAVANA	exon	24145243	24145273	.	-	.	gene_id "ENSG00000100911.15"; transcript_id "ENCODEHT000303830"; gene_type "protein_coding"; gene_status "KNOWN"; gene_name "PSME2"; transcript_status "NOVEL"; transcript_name "ENCODEHT000303830"; exon_number "3"; exon_id "ENSE00003758406.1"; talon_gene "38499"; talon_transcript "303830"; talon_exon "625335"; ccdsid "CCDS9614.1"; exon_status "KNOWN"; level "2"; protein_id "ENSP00000453487.1"; source "HAVANA"; tag "basic";
chr14	HAVANA	exon	24145058	24145155	.	-	.	gene_id "ENSG00000100911.15"; transcript_id "ENCODEHT000303830"; gene_type "protein_coding"; gene_status "KNOWN"; gene_name "PSME2"; transcript_status "NOVEL"; transcript_name "ENCODEHT000303830"; exon_number "4"; exon_id "ENSE00003465130.1"; talon_gene "38499"; talon_transcript "303830"; talon_exon "625337"; ccdsid "CCDS9614.1"; exon_status "KNOWN"; level "2"; protein_id "ENSP00000453487.1"; source "HAVANA"; tag "basic";
chr14	ENSEMBL	exon	24144400	24144468	.	-	.	gene_id "ENSG00000100911.15"; transcript_id "ENCODEHT000303830"; gene_type "protein_coding"; gene_status "KNOWN"; gene_name "PSME2"; transcript_status "NOVEL"; transcript_name "ENCODEHT000303830"; exon_number "5"; exon_id "ENSE00003631325.1"; talon_gene "38499"; talon_transcript "303830"; talon_exon "625339"; ccdsid "CCDS9614.1"; exon_status "KNOWN"; level "3"; protein_id "ENSP00000484569.1"; source "ENSEMBL"; tag "basic";
chr14	ENSEMBL	exon	24144192	24144259	.	-	.	gene_id "ENSG00000100911.15"; transcript_id "ENCODEHT000303830"; gene_type "protein_coding"; gene_status "KNOWN"; gene_name "PSME2"; transcript_status "NOVEL"; transcript_name "ENCODEHT000303830"; exon_number "6"; exon_id "ENSE00003681302.1"; talon_gene "38499"; talon_transcript "303830"; talon_exon "625341"; ccdsid "CCDS9614.1"; exon_status "KNOWN"; level "3"; protein_id "ENSP00000484569.1"; source "ENSEMBL"; tag "basic";
chr14	ENSEMBL	exon	24143975	24144029	.	-	.	gene_id "ENSG00000100911.15"; transcript_id "ENCODEHT000303830"; gene_type "protein_coding"; gene_status "KNOWN"; gene_name "PSME2"; transcript_status "NOVEL"; transcript_name "ENCODEHT000303830"; exon_number "7"; exon_id "ENSE00003615790.1"; talon_gene "38499"; talon_transcript "303830"; talon_exon "625343"; ccdsid "CCDS9614.1"; exon_status "KNOWN"; level "3"; protein_id "ENSP00000484569.1"; source "ENSEMBL"; tag "basic";
chr14	ENSEMBL	exon	24143585	24143671	.	-	.	gene_id "ENSG00000100911.15"; transcript_id "ENCODEHT000303830"; gene_type "protein_coding"; gene_status "KNOWN"; gene_name "PSME2"; transcript_status "NOVEL"; transcript_name "ENCODEHT000303830"; exon_number "8"; exon_id "ENSE00003549206.1"; talon_gene "38499"; talon_transcript "303830"; talon_exon "625345"; ccdsid "CCDS9614.1"; exon_status "KNOWN"; level "3"; protein_id "ENSP00000484569.1"; source "ENSEMBL"; tag "basic";
chr14	HAVANA	exon	24143362	24143489	.	-	.	gene_id "ENSG00000100911.15"; transcript_id "ENCODEHT000303830"; gene_type "protein_coding"; gene_status "KNOWN"; gene_name "PSME2"; transcript_status "NOVEL"; transcript_name "ENCODEHT000303830"; exon_number "9"; exon_id "ENSE00003484519.2"; talon_gene "38499"; talon_transcript "303830"; talon_exon "625328"; exon_status "KNOWN"; level "2"; source "HAVANA";
chr14	TALON	transcript	24143362	24145465	.	-	.	gene_id "ENSG00000100911.15"; transcript_id "ENCODEHT000303840"; gene_name "PSME2"; gene_status "KNOWN"; gene_type "protein_coding"; transcript_status "NOVEL"; transcript_name "ENCODEHT000303840"; talon_gene "38499"; talon_transcript "303840"; ISM-suffix_to_IDs "133883,133885,133889,303819,303823,303830"; ISM-suffix_transcript "TRUE"; ISM_to_IDs "133883,133885,133889,303819,303823,303830"; ISM_transcript "TRUE";
chr14	ENSEMBL	exon	24145379	24145465	.	-	.	gene_id "ENSG00000100911.15"; transcript_id "ENCODEHT000303840"; gene_type "protein_coding"; gene_status "KNOWN"; gene_name "PSME2"; transcript_status "NOVEL"; transcript_name "ENCODEHT000303840"; exon_number "1"; exon_id "ENSE00003498533.1"; talon_gene "38499"; talon_transcript "303840"; talon_exon "625333"; ccdsid "CCDS9614.1"; exon_status "KNOWN"; level "3"; protein_id "ENSP00000484569.1"; source "ENSEMBL"; tag "basic";
chr14	HAVANA	exon	24145243	24145273	.	-	.	gene_id "ENSG00000100911.15"; transcript_id "ENCODEHT000303840"; gene_type "protein_coding"; gene_status "KNOWN"; gene_name "PSME2"; transcript_status "NOVEL"; transcript_name "ENCODEHT000303840"; exon_number "2"; exon_id "ENSE00003758406.1"; talon_gene "38499"; talon_transcript "303840"; talon_exon "625335"; ccdsid "CCDS9614.1"; exon_status "KNOWN"; level "2"; protein_id "ENSP00000453487.1"; source "HAVANA"; tag "basic";
chr14	HAVANA	exon	24145058	24145155	.	-	.	gene_id "ENSG00000100911.15"; transcript_id "ENCODEHT000303840"; gene_type "protein_coding"; gene_status "KNOWN"; gene_name "PSME2"; transcript_status "NOVEL"; transcript_name "ENCODEHT000303840"; exon_number "3"; exon_id "ENSE00003465130.1"; talon_gene "38499"; talon_transcript "303840"; talon_exon "625337"; ccdsid "CCDS9614.1"; exon_status "KNOWN"; level "2"; protein_id "ENSP00000453487.1"; source "HAVANA"; tag "basic";
chr14	ENSEMBL	exon	24144400	24144468	.	-	.	gene_id "ENSG00000100911.15"; transcript_id "ENCODEHT000303840"; gene_type "protein_coding"; gene_status "KNOWN"; gene_name "PSME2"; transcript_status "NOVEL"; transcript_name "ENCODEHT000303840"; exon_number "4"; exon_id "ENSE00003631325.1"; talon_gene "38499"; talon_transcript "303840"; talon_exon "625339"; ccdsid "CCDS9614.1"; exon_status "KNOWN"; level "3"; protein_id "ENSP00000484569.1"; source "ENSEMBL"; tag "basic";
chr14	ENSEMBL	exon	24144192	24144259	.	-	.	gene_id "ENSG00000100911.15"; transcript_id "ENCODEHT000303840"; gene_type "protein_coding"; gene_status "KNOWN"; gene_name "PSME2"; transcript_status "NOVEL"; transcript_name "ENCODEHT000303840"; exon_number "5"; exon_id "ENSE00003681302.1"; talon_gene "38499"; talon_transcript "303840"; talon_exon "625341"; ccdsid "CCDS9614.1"; exon_status "KNOWN"; level "3"; protein_id "ENSP00000484569.1"; source "ENSEMBL"; tag "basic";
chr14	ENSEMBL	exon	24143975	24144029	.	-	.	gene_id "ENSG00000100911.15"; transcript_id "ENCODEHT000303840"; gene_type "protein_coding"; gene_status "KNOWN"; gene_name "PSME2"; transcript_status "NOVEL"; transcript_name "ENCODEHT000303840"; exon_number "6"; exon_id "ENSE00003615790.1"; talon_gene "38499"; talon_transcript "303840"; talon_exon "625343"; ccdsid "CCDS9614.1"; exon_status "KNOWN"; level "3"; protein_id "ENSP00000484569.1"; source "ENSEMBL"; tag "basic";
chr14	ENSEMBL	exon	24143585	24143671	.	-	.	gene_id "ENSG00000100911.15"; transcript_id "ENCODEHT000303840"; gene_type "protein_coding"; gene_status "KNOWN"; gene_name "PSME2"; transcript_status "NOVEL"; transcript_name "ENCODEHT000303840"; exon_number "7"; exon_id "ENSE00003549206.1"; talon_gene "38499"; talon_transcript "303840"; talon_exon "625345"; ccdsid "CCDS9614.1"; exon_status "KNOWN"; level "3"; protein_id "ENSP00000484569.1"; source "ENSEMBL"; tag "basic";
chr14	HAVANA	exon	24143362	24143489	.	-	.	gene_id "ENSG00000100911.15"; transcript_id "ENCODEHT000303840"; gene_type "protein_coding"; gene_status "KNOWN"; gene_name "PSME2"; transcript_status "NOVEL"; transcript_name "ENCODEHT000303840"; exon_number "8"; exon_id "ENSE00003484519.2"; talon_gene "38499"; talon_transcript "303840"; talon_exon "625328"; exon_status "KNOWN"; level "2"; source "HAVANA";
chr14	TALON	transcript	24143362	24146591	.	-	.	gene_id "ENSG00000100911.15"; transcript_id "ENCODEHT000303853"; gene_name "PSME2"; gene_status "KNOWN"; gene_type "protein_coding"; transcript_status "NOVEL"; transcript_name "ENCODEHT000303853"; talon_gene "38499"; talon_transcript "303853"; NNC_transcript "TRUE";
chr14	HAVANA	exon	24146534	24146591	.	-	.	gene_id "ENSG00000100911.15"; transcript_id "ENCODEHT000303853"; gene_type "protein_coding"; gene_status "KNOWN"; gene_name "PSME2"; transcript_status "NOVEL"; transcript_name "ENCODEHT000303853"; exon_number "1"; exon_id "ENSE00002569414.1"; talon_gene "38499"; talon_transcript "303853"; talon_exon "625370"; exon_status "KNOWN"; level "2"; protein_id "ENSP00000453161.1"; source "HAVANA";
chr14	HAVANA	exon	24146208	24146240	.	-	.	gene_id "ENSG00000100911.15"; transcript_id "ENCODEHT000303853"; gene_type "protein_coding"; gene_status "KNOWN"; gene_name "PSME2"; transcript_status "NOVEL"; transcript_name "ENCODEHT000303853"; exon_number "2"; exon_id "ENSE00003543390.1"; talon_gene "38499"; talon_transcript "303853"; talon_exon "625349"; ccdsid "CCDS9614.1"; exon_status "KNOWN"; level "2"; protein_id "ENSP00000216802.5"; source "HAVANA"; tag "CCDS";
chr14	ENSEMBL	exon	24145710	24145772	.	-	.	gene_id "ENSG00000100911.15"; transcript_id "ENCODEHT000303853"; gene_type "protein_coding"; gene_status "KNOWN"; gene_name "PSME2"; transcript_status "NOVEL"; transcript_name "ENCODEHT000303853"; exon_number "3"; exon_id "ENSE00003603570.1"; talon_gene "38499"; talon_transcript "303853"; talon_exon "625331"; ccdsid "CCDS9614.1"; exon_status "KNOWN"; level "3"; protein_id "ENSP00000484569.1"; source "ENSEMBL"; tag "basic";
chr14	TALON	exon	24145365	24145465	.	-	.	gene_id "ENSG00000100911.15"; transcript_id "ENCODEHT000303853"; gene_type "protein_coding"; gene_status "KNOWN"; gene_name "PSME2"; transcript_status "NOVEL"; transcript_name "ENCODEHT000303853"; exon_number "4"; exon_id "1060532"; talon_gene "38499"; talon_transcript "303853"; talon_exon "1060532"; exon_status "NOVEL";
chr14	HAVANA	exon	24145058	24145155	.	-	.	gene_id "ENSG00000100911.15"; transcript_id "ENCODEHT000303853"; gene_type "protein_coding"; gene_status "KNOWN"; gene_name "PSME2"; transcript_status "NOVEL"; transcript_name "ENCODEHT000303853"; exon_number "5"; exon_id "ENSE00003465130.1"; talon_gene "38499"; talon_transcript "303853"; talon_exon "625337"; ccdsid "CCDS9614.1"; exon_status "KNOWN"; level "2"; protein_id "ENSP00000453487.1"; source "HAVANA"; tag "basic";
chr14	ENSEMBL	exon	24144400	24144468	.	-	.	gene_id "ENSG00000100911.15"; transcript_id "ENCODEHT000303853"; gene_type "protein_coding"; gene_status "KNOWN"; gene_name "PSME2"; transcript_status "NOVEL"; transcript_name "ENCODEHT000303853"; exon_number "6"; exon_id "ENSE00003631325.1"; talon_gene "38499"; talon_transcript "303853"; talon_exon "625339"; ccdsid "CCDS9614.1"; exon_status "KNOWN"; level "3"; protein_id "ENSP00000484569.1"; source "ENSEMBL"; tag "basic";
chr14	ENSEMBL	exon	24144192	24144259	.	-	.	gene_id "ENSG00000100911.15"; transcript_id "ENCODEHT000303853"; gene_type "protein_coding"; gene_status "KNOWN"; gene_name "PSME2"; transcript_status "NOVEL"; transcript_name "ENCODEHT000303853"; exon_number "7"; exon_id "ENSE00003681302.1"; talon_gene "38499"; talon_transcript "303853"; talon_exon "625341"; ccdsid "CCDS9614.1"; exon_status "KNOWN"; level "3"; protein_id "ENSP00000484569.1"; source "ENSEMBL"; tag "basic";
chr14	ENSEMBL	exon	24143975	24144029	.	-	.	gene_id "ENSG00000100911.15"; transcript_id "ENCODEHT000303853"; gene_type "protein_coding"; gene_status "KNOWN"; gene_name "PSME2"; transcript_status "NOVEL"; transcript_name "ENCODEHT000303853"; exon_number "8"; exon_id "ENSE00003615790.1"; talon_gene "38499"; talon_transcript "303853"; talon_exon "625343"; ccdsid "CCDS9614.1"; exon_status "KNOWN"; level "3"; protein_id "ENSP00000484569.1"; source "ENSEMBL"; tag "basic";
chr14	ENSEMBL	exon	24143585	24143671	.	-	.	gene_id "ENSG00000100911.15"; transcript_id "ENCODEHT000303853"; gene_type "protein_coding"; gene_status "KNOWN"; gene_name "PSME2"; transcript_status "NOVEL"; transcript_name "ENCODEHT000303853"; exon_number "9"; exon_id "ENSE00003549206.1"; talon_gene "38499"; talon_transcript "303853"; talon_exon "625345"; ccdsid "CCDS9614.1"; exon_status "KNOWN"; level "3"; protein_id "ENSP00000484569.1"; source "ENSEMBL"; tag "basic";
chr14	HAVANA	exon	24143362	24143489	.	-	.	gene_id "ENSG00000100911.15"; transcript_id "ENCODEHT000303853"; gene_type "protein_coding"; gene_status "KNOWN"; gene_name "PSME2"; transcript_status "NOVEL"; transcript_name "ENCODEHT000303853"; exon_number "10"; exon_id "ENSE00003484519.2"; talon_gene "38499"; talon_transcript "303853"; talon_exon "625328"; exon_status "KNOWN"; level "2"; source "HAVANA";
chr14	HAVANA	transcript	24143365	24146605	.	-	.	gene_id "ENSG00000100911.15"; transcript_id "ENST00000560410.5"; gene_name "PSME2"; gene_status "KNOWN"; gene_type "protein_coding"; transcript_type "protein_coding"; transcript_status "KNOWN"; transcript_name "PSME2-213"; talon_gene "38499"; talon_transcript "133883"; havana_transcript "OTTHUMT00000415542.1"; level "2"; protein_id "ENSP00000453487.1"; source "HAVANA"; tag "basic"; transcript_support_level "3";
chr14	HAVANA	exon	24146534	24146605	.	-	.	gene_id "ENSG00000100911.15"; transcript_id "ENST00000560410.5"; gene_type "protein_coding"; gene_status "KNOWN"; gene_name "PSME2"; transcript_type "protein_coding"; transcript_status "KNOWN"; transcript_name "PSME2-213"; exon_number "1"; exon_id "ENSE00002551856.1"; talon_gene "38499"; talon_transcript "133883"; talon_exon "625329"; exon_status "KNOWN"; level "2"; protein_id "ENSP00000453487.1"; source "HAVANA"; tag "basic";
chr14	ENSEMBL	exon	24145710	24145772	.	-	.	gene_id "ENSG00000100911.15"; transcript_id "ENST00000560410.5"; gene_type "protein_coding"; gene_status "KNOWN"; gene_name "PSME2"; transcript_type "protein_coding"; transcript_status "KNOWN"; transcript_name "PSME2-213"; exon_number "2"; exon_id "ENSE00003603570.1"; talon_gene "38499"; talon_transcript "133883"; talon_exon "625331"; ccdsid "CCDS9614.1"; exon_status "KNOWN"; level "3"; protein_id "ENSP00000484569.1"; source "ENSEMBL"; tag "basic";
chr14	ENSEMBL	exon	24145379	24145465	.	-	.	gene_id "ENSG00000100911.15"; transcript_id "ENST00000560410.5"; gene_type "protein_coding"; gene_status "KNOWN"; gene_name "PSME2"; transcript_type "protein_coding"; transcript_status "KNOWN"; transcript_name "PSME2-213"; exon_number "3"; exon_id "ENSE00003498533.1"; talon_gene "38499"; talon_transcript "133883"; talon_exon "625333"; ccdsid "CCDS9614.1"; exon_status "KNOWN"; level "3"; protein_id "ENSP00000484569.1"; source "ENSEMBL"; tag "basic";
chr14	HAVANA	exon	24145243	24145273	.	-	.	gene_id "ENSG00000100911.15"; transcript_id "ENST00000560410.5"; gene_type "protein_coding"; gene_status "KNOWN"; gene_name "PSME2"; transcript_type "protein_coding"; transcript_status "KNOWN"; transcript_name "PSME2-213"; exon_number "4"; exon_id "ENSE00003758406.1"; talon_gene "38499"; talon_transcript "133883"; talon_exon "625335"; ccdsid "CCDS9614.1"; exon_status "KNOWN"; level "2"; protein_id "ENSP00000453487.1"; source "HAVANA"; tag "basic";
chr14	HAVANA	exon	24145058	24145155	.	-	.	gene_id "ENSG00000100911.15"; transcript_id "ENST00000560410.5"; gene_type "protein_coding"; gene_status "KNOWN"; gene_name "PSME2"; transcript_type "protein_coding"; transcript_status "KNOWN"; transcript_name "PSME2-213"; exon_number "5"; exon_id "ENSE00003465130.1"; talon_gene "38499"; talon_transcript "133883"; talon_exon "625337"; ccdsid "CCDS9614.1"; exon_status "KNOWN"; level "2"; protein_id "ENSP00000453487.1"; source "HAVANA"; tag "basic";
chr14	ENSEMBL	exon	24144400	24144468	.	-	.	gene_id "ENSG00000100911.15"; transcript_id "ENST00000560410.5"; gene_type "protein_coding"; gene_status "KNOWN"; gene_name "PSME2"; transcript_type "protein_coding"; transcript_status "KNOWN"; transcript_name "PSME2-213"; exon_number "6"; exon_id "ENSE00003631325.1"; talon_gene "38499"; talon_transcript "133883"; talon_exon "625339"; ccdsid "CCDS9614.1"; exon_status "KNOWN"; level "3"; protein_id "ENSP00000484569.1"; source "ENSEMBL"; tag "basic";
chr14	ENSEMBL	exon	24144192	24144259	.	-	.	gene_id "ENSG00000100911.15"; transcript_id "ENST00000560410.5"; gene_type "protein_coding"; gene_status "KNOWN"; gene_name "PSME2"; transcript_type "protein_coding"; transcript_status "KNOWN"; transcript_name "PSME2-213"; exon_number "7"; exon_id "ENSE00003681302.1"; talon_gene "38499"; talon_transcript "133883"; talon_exon "625341"; ccdsid "CCDS9614.1"; exon_status "KNOWN"; level "3"; protein_id "ENSP00000484569.1"; source "ENSEMBL"; tag "basic";
chr14	ENSEMBL	exon	24143975	24144029	.	-	.	gene_id "ENSG00000100911.15"; transcript_id "ENST00000560410.5"; gene_type "protein_coding"; gene_status "KNOWN"; gene_name "PSME2"; transcript_type "protein_coding"; transcript_status "KNOWN"; transcript_name "PSME2-213"; exon_number "8"; exon_id "ENSE00003615790.1"; talon_gene "38499"; talon_transcript "133883"; talon_exon "625343"; ccdsid "CCDS9614.1"; exon_status "KNOWN"; level "3"; protein_id "ENSP00000484569.1"; source "ENSEMBL"; tag "basic";
chr14	ENSEMBL	exon	24143585	24143671	.	-	.	gene_id "ENSG00000100911.15"; transcript_id "ENST00000560410.5"; gene_type "protein_coding"; gene_status "KNOWN"; gene_name "PSME2"; transcript_type "protein_coding"; transcript_status "KNOWN"; transcript_name "PSME2-213"; exon_number "9"; exon_id "ENSE00003549206.1"; talon_gene "38499"; talon_transcript "133883"; talon_exon "625345"; ccdsid "CCDS9614.1"; exon_status "KNOWN"; level "3"; protein_id "ENSP00000484569.1"; source "ENSEMBL"; tag "basic";
chr14	ENSEMBL	exon	24143365	24143489	.	-	.	gene_id "ENSG00000100911.15"; transcript_id "ENST00000560410.5"; gene_type "protein_coding"; gene_status "KNOWN"; gene_name "PSME2"; transcript_type "protein_coding"; transcript_status "KNOWN"; transcript_name "PSME2-213"; exon_number "10"; exon_id "ENSE00003609654.1"; talon_gene "38499"; talon_transcript "133883"; talon_exon "625346"; ccdsid "CCDS9614.1"; exon_status "KNOWN"; level "3"; protein_id "ENSP00000484569.1"; source "ENSEMBL"; tag "basic";
chr14	HAVANA	transcript	24143365	24147221	.	-	.	gene_id "ENSG00000100911.15"; transcript_id "ENST00000216802.9"; gene_name "PSME2"; gene_status "KNOWN"; gene_type "protein_coding"; transcript_type "protein_coding"; transcript_status "KNOWN"; transcript_name "PSME2-201"; talon_gene "38499"; talon_transcript "133885"; ccdsid "CCDS9614.1"; havana_transcript "OTTHUMT00000071918.3"; level "2"; protein_id "ENSP00000216802.5"; source "HAVANA"; tag "CCDS"; transcript_support_level "1";
chr14	HAVANA	exon	24146534	24147221	.	-	.	gene_id "ENSG00000100911.15"; transcript_id "ENST00000216802.9"; gene_type "protein_coding"; gene_status "KNOWN"; gene_name "PSME2"; transcript_type "protein_coding"; transcript_status "KNOWN"; transcript_name "PSME2-201"; exon_number "1"; exon_id "ENSE00000889361.4"; talon_gene "38499"; talon_transcript "133885"; talon_exon "625354"; ccdsid "CCDS9614.1"; exon_status "KNOWN"; level "2"; protein_id "ENSP00000216802.5"; source "HAVANA"; tag "CCDS";
chr14	HAVANA	exon	24146208	24146240	.	-	.	gene_id "ENSG00000100911.15"; transcript_id "ENST00000216802.9"; gene_type "protein_coding"; gene_status "KNOWN"; gene_name "PSME2"; transcript_type "protein_coding"; transcript_status "KNOWN"; transcript_name "PSME2-201"; exon_number "2"; exon_id "ENSE00003543390.1"; talon_gene "38499"; talon_transcript "133885"; talon_exon "625349"; ccdsid "CCDS9614.1"; exon_status "KNOWN"; level "2"; protein_id "ENSP00000216802.5"; source "HAVANA"; tag "CCDS";
chr14	ENSEMBL	exon	24145710	24145772	.	-	.	gene_id "ENSG00000100911.15"; transcript_id "ENST00000216802.9"; gene_type "protein_coding"; gene_status "KNOWN"; gene_name "PSME2"; transcript_type "protein_coding"; transcript_status "KNOWN"; transcript_name "PSME2-201"; exon_number "3"; exon_id "ENSE00003603570.1"; talon_gene "38499"; talon_transcript "133885"; talon_exon "625331"; ccdsid "CCDS9614.1"; exon_status "KNOWN"; level "3"; protein_id "ENSP00000484569.1"; source "ENSEMBL"; tag "basic";
chr14	ENSEMBL	exon	24145379	24145465	.	-	.	gene_id "ENSG00000100911.15"; transcript_id "ENST00000216802.9"; gene_type "protein_coding"; gene_status "KNOWN"; gene_name "PSME2"; transcript_type "protein_coding"; transcript_status "KNOWN"; transcript_name "PSME2-201"; exon_number "4"; exon_id "ENSE00003498533.1"; talon_gene "38499"; talon_transcript "133885"; talon_exon "625333"; ccdsid "CCDS9614.1"; exon_status "KNOWN"; level "3"; protein_id "ENSP00000484569.1"; source "ENSEMBL"; tag "basic";
chr14	HAVANA	exon	24145243	24145273	.	-	.	gene_id "ENSG00000100911.15"; transcript_id "ENST00000216802.9"; gene_type "protein_coding"; gene_status "KNOWN"; gene_name "PSME2"; transcript_type "protein_coding"; transcript_status "KNOWN"; transcript_name "PSME2-201"; exon_number "5"; exon_id "ENSE00003758406.1"; talon_gene "38499"; talon_transcript "133885"; talon_exon "625335"; ccdsid "CCDS9614.1"; exon_status "KNOWN"; level "2"; protein_id "ENSP00000453487.1"; source "HAVANA"; tag "basic";
chr14	HAVANA	exon	24145058	24145155	.	-	.	gene_id "ENSG00000100911.15"; transcript_id "ENST00000216802.9"; gene_type "protein_coding"; gene_status "KNOWN"; gene_name "PSME2"; transcript_type "protein_coding"; transcript_status "KNOWN"; transcript_name "PSME2-201"; exon_number "6"; exon_id "ENSE00003465130.1"; talon_gene "38499"; talon_transcript "133885"; talon_exon "625337"; ccdsid "CCDS9614.1"; exon_status "KNOWN"; level "2"; protein_id "ENSP00000453487.1"; source "HAVANA"; tag "basic";
chr14	ENSEMBL	exon	24144400	24144468	.	-	.	gene_id "ENSG00000100911.15"; transcript_id "ENST00000216802.9"; gene_type "protein_coding"; gene_status "KNOWN"; gene_name "PSME2"; transcript_type "protein_coding"; transcript_status "KNOWN"; transcript_name "PSME2-201"; exon_number "7"; exon_id "ENSE00003631325.1"; talon_gene "38499"; talon_transcript "133885"; talon_exon "625339"; ccdsid "CCDS9614.1"; exon_status "KNOWN"; level "3"; protein_id "ENSP00000484569.1"; source "ENSEMBL"; tag "basic";
chr14	ENSEMBL	exon	24144192	24144259	.	-	.	gene_id "ENSG00000100911.15"; transcript_id "ENST00000216802.9"; gene_type "protein_coding"; gene_status "KNOWN"; gene_name "PSME2"; transcript_type "protein_coding"; transcript_status "KNOWN"; transcript_name "PSME2-201"; exon_number "8"; exon_id "ENSE00003681302.1"; talon_gene "38499"; talon_transcript "133885"; talon_exon "625341"; ccdsid "CCDS9614.1"; exon_status "KNOWN"; level "3"; protein_id "ENSP00000484569.1"; source "ENSEMBL"; tag "basic";
chr14	ENSEMBL	exon	24143975	24144029	.	-	.	gene_id "ENSG00000100911.15"; transcript_id "ENST00000216802.9"; gene_type "protein_coding"; gene_status "KNOWN"; gene_name "PSME2"; transcript_type "protein_coding"; transcript_status "KNOWN"; transcript_name "PSME2-201"; exon_number "9"; exon_id "ENSE00003615790.1"; talon_gene "38499"; talon_transcript "133885"; talon_exon "625343"; ccdsid "CCDS9614.1"; exon_status "KNOWN"; level "3"; protein_id "ENSP00000484569.1"; source "ENSEMBL"; tag "basic";
chr14	ENSEMBL	exon	24143585	24143671	.	-	.	gene_id "ENSG00000100911.15"; transcript_id "ENST00000216802.9"; gene_type "protein_coding"; gene_status "KNOWN"; gene_name "PSME2"; transcript_type "protein_coding"; transcript_status "KNOWN"; transcript_name "PSME2-201"; exon_number "10"; exon_id "ENSE00003549206.1"; talon_gene "38499"; talon_transcript "133885"; talon_exon "625345"; ccdsid "CCDS9614.1"; exon_status "KNOWN"; level "3"; protein_id "ENSP00000484569.1"; source "ENSEMBL"; tag "basic";
chr14	ENSEMBL	exon	24143365	24143489	.	-	.	gene_id "ENSG00000100911.15"; transcript_id "ENST00000216802.9"; gene_type "protein_coding"; gene_status "KNOWN"; gene_name "PSME2"; transcript_type "protein_coding"; transcript_status "KNOWN"; transcript_name "PSME2-201"; exon_number "11"; exon_id "ENSE00003609654.1"; talon_gene "38499"; talon_transcript "133885"; talon_exon "625346"; ccdsid "CCDS9614.1"; exon_status "KNOWN"; level "3"; protein_id "ENSP00000484569.1"; source "ENSEMBL"; tag "basic";
chr14	TALON	transcript	24143365	24145134	.	-	.	gene_id "ENSG00000100911.15"; transcript_id "ENCODEHT000303966"; gene_name "PSME2"; gene_status "KNOWN"; gene_type "protein_coding"; transcript_status "NOVEL"; transcript_name "ENCODEHT000303966"; talon_gene "38499"; talon_transcript "303966"; ISM-suffix_to_IDs "133883,133884,133885,133889,303819,303823,303830,303840,303849,303853,303880,303886,303915,303916,303927"; ISM-suffix_transcript "TRUE"; ISM_to_IDs "133883,133884,133885,133889,303819,303823,303830,303840,303849,303853,303880,303886,303915,303916,303927"; ISM_transcript "TRUE";
chr14	TALON	exon	24145058	24145134	.	-	.	gene_id "ENSG00000100911.15"; transcript_id "ENCODEHT000303966"; gene_type "protein_coding"; gene_status "KNOWN"; gene_name "PSME2"; transcript_status "NOVEL"; transcript_name "ENCODEHT000303966"; exon_number "1"; exon_id "1060675"; talon_gene "38499"; talon_transcript "303966"; talon_exon "1060675"; exon_status "NOVEL";
chr14	ENSEMBL	exon	24144400	24144468	.	-	.	gene_id "ENSG00000100911.15"; transcript_id "ENCODEHT000303966"; gene_type "protein_coding"; gene_status "KNOWN"; gene_name "PSME2"; transcript_status "NOVEL"; transcript_name "ENCODEHT000303966"; exon_number "2"; exon_id "ENSE00003631325.1"; talon_gene "38499"; talon_transcript "303966"; talon_exon "625339"; ccdsid "CCDS9614.1"; exon_status "KNOWN"; level "3"; protein_id "ENSP00000484569.1"; source "ENSEMBL"; tag "basic";
chr14	ENSEMBL	exon	24144192	24144259	.	-	.	gene_id "ENSG00000100911.15"; transcript_id "ENCODEHT000303966"; gene_type "protein_coding"; gene_status "KNOWN"; gene_name "PSME2"; transcript_status "NOVEL"; transcript_name "ENCODEHT000303966"; exon_number "3"; exon_id "ENSE00003681302.1"; talon_gene "38499"; talon_transcript "303966"; talon_exon "625341"; ccdsid "CCDS9614.1"; exon_status "KNOWN"; level "3"; protein_id "ENSP00000484569.1"; source "ENSEMBL"; tag "basic";
chr14	ENSEMBL	exon	24143975	24144029	.	-	.	gene_id "ENSG00000100911.15"; transcript_id "ENCODEHT000303966"; gene_type "protein_coding"; gene_status "KNOWN"; gene_name "PSME2"; transcript_status "NOVEL"; transcript_name "ENCODEHT000303966"; exon_number "4"; exon_id "ENSE00003615790.1"; talon_gene "38499"; talon_transcript "303966"; talon_exon "625343"; ccdsid "CCDS9614.1"; exon_status "KNOWN"; level "3"; protein_id "ENSP00000484569.1"; source "ENSEMBL"; tag "basic";
chr14	ENSEMBL	exon	24143585	24143671	.	-	.	gene_id "ENSG00000100911.15"; transcript_id "ENCODEHT000303966"; gene_type "protein_coding"; gene_status "KNOWN"; gene_name "PSME2"; transcript_status "NOVEL"; transcript_name "ENCODEHT000303966"; exon_number "5"; exon_id "ENSE00003549206.1"; talon_gene "38499"; talon_transcript "303966"; talon_exon "625345"; ccdsid "CCDS9614.1"; exon_status "KNOWN"; level "3"; protein_id "ENSP00000484569.1"; source "ENSEMBL"; tag "basic";
chr14	ENSEMBL	exon	24143365	24143489	.	-	.	gene_id "ENSG00000100911.15"; transcript_id "ENCODEHT000303966"; gene_type "protein_coding"; gene_status "KNOWN"; gene_name "PSME2"; transcript_status "NOVEL"; transcript_name "ENCODEHT000303966"; exon_number "6"; exon_id "ENSE00003609654.1"; talon_gene "38499"; talon_transcript "303966"; talon_exon "625346"; ccdsid "CCDS9614.1"; exon_status "KNOWN"; level "3"; protein_id "ENSP00000484569.1"; source "ENSEMBL"; tag "basic";
chr14	TALON	transcript	24143365	24144657	.	-	.	gene_id "ENSG00000100911.15"; transcript_id "ENCODEHT000303971"; gene_name "PSME2"; gene_status "KNOWN"; gene_type "protein_coding"; transcript_status "NOVEL"; transcript_name "ENCODEHT000303971"; talon_gene "38499"; talon_transcript "303971"; ISM-suffix_to_IDs "133883,133884,133885,133888,133889,133890,303817,303819,303823,303830,303840,303849,303853,303880,303882,303886,303915,303916,303927,303941,303966,303968"; ISM-suffix_transcript "TRUE"; ISM_to_IDs "133883,133884,133885,133888,133889,133890,303817,303819,303823,303830,303840,303849,303853,303880,303882,303886,303915,303916,303927,303941,303966,303968"; ISM_transcript "TRUE";
chr14	TALON	exon	24144192	24144657	.	-	.	gene_id "ENSG00000100911.15"; transcript_id "ENCODEHT000303971"; gene_type "protein_coding"; gene_status "KNOWN"; gene_name "PSME2"; transcript_status "NOVEL"; transcript_name "ENCODEHT000303971"; exon_number "1"; exon_id "1060682"; talon_gene "38499"; talon_transcript "303971"; talon_exon "1060682"; exon_status "NOVEL";
chr14	ENSEMBL	exon	24143975	24144029	.	-	.	gene_id "ENSG00000100911.15"; transcript_id "ENCODEHT000303971"; gene_type "protein_coding"; gene_status "KNOWN"; gene_name "PSME2"; transcript_status "NOVEL"; transcript_name "ENCODEHT000303971"; exon_number "2"; exon_id "ENSE00003615790.1"; talon_gene "38499"; talon_transcript "303971"; talon_exon "625343"; ccdsid "CCDS9614.1"; exon_status "KNOWN"; level "3"; protein_id "ENSP00000484569.1"; source "ENSEMBL"; tag "basic";
chr14	ENSEMBL	exon	24143585	24143671	.	-	.	gene_id "ENSG00000100911.15"; transcript_id "ENCODEHT000303971"; gene_type "protein_coding"; gene_status "KNOWN"; gene_name "PSME2"; transcript_status "NOVEL"; transcript_name "ENCODEHT000303971"; exon_number "3"; exon_id "ENSE00003549206.1"; talon_gene "38499"; talon_transcript "303971"; talon_exon "625345"; ccdsid "CCDS9614.1"; exon_status "KNOWN"; level "3"; protein_id "ENSP00000484569.1"; source "ENSEMBL"; tag "basic";
chr14	ENSEMBL	exon	24143365	24143489	.	-	.	gene_id "ENSG00000100911.15"; transcript_id "ENCODEHT000303971"; gene_type "protein_coding"; gene_status "KNOWN"; gene_name "PSME2"; transcript_status "NOVEL"; transcript_name "ENCODEHT000303971"; exon_number "4"; exon_id "ENSE00003609654.1"; talon_gene "38499"; talon_transcript "303971"; talon_exon "625346"; ccdsid "CCDS9614.1"; exon_status "KNOWN"; level "3"; protein_id "ENSP00000484569.1"; source "ENSEMBL"; tag "basic";
chr14	TALON	transcript	24143365	24146596	.	-	.	gene_id "ENSG00000100911.15"; transcript_id "ENCODEHT000304020"; gene_name "PSME2"; gene_status "KNOWN"; gene_type "protein_coding"; transcript_status "NOVEL"; transcript_name "ENCODEHT000304020"; talon_gene "38499"; talon_transcript "304020"; NIC_transcript "TRUE";
chr14	HAVANA	exon	24146534	24146596	.	-	.	gene_id "ENSG00000100911.15"; transcript_id "ENCODEHT000304020"; gene_type "protein_coding"; gene_status "KNOWN"; gene_name "PSME2"; transcript_status "NOVEL"; transcript_name "ENCODEHT000304020"; exon_number "1"; exon_id "ENSE00002572887.1"; talon_gene "38499"; talon_transcript "304020"; talon_exon "625382"; exon_status "KNOWN"; level "2"; source "HAVANA";
chr14	HAVANA	exon	24146208	24146240	.	-	.	gene_id "ENSG00000100911.15"; transcript_id "ENCODEHT000304020"; gene_type "protein_coding"; gene_status "KNOWN"; gene_name "PSME2"; transcript_status "NOVEL"; transcript_name "ENCODEHT000304020"; exon_number "2"; exon_id "ENSE00003543390.1"; talon_gene "38499"; talon_transcript "304020"; talon_exon "625349"; ccdsid "CCDS9614.1"; exon_status "KNOWN"; level "2"; protein_id "ENSP00000216802.5"; source "HAVANA"; tag "CCDS";
chr14	ENSEMBL	exon	24145710	24145772	.	-	.	gene_id "ENSG00000100911.15"; transcript_id "ENCODEHT000304020"; gene_type "protein_coding"; gene_status "KNOWN"; gene_name "PSME2"; transcript_status "NOVEL"; transcript_name "ENCODEHT000304020"; exon_number "3"; exon_id "ENSE00003603570.1"; talon_gene "38499"; talon_transcript "304020"; talon_exon "625331"; ccdsid "CCDS9614.1"; exon_status "KNOWN"; level "3"; protein_id "ENSP00000484569.1"; source "ENSEMBL"; tag "basic";
chr14	ENSEMBL	exon	24145379	24145465	.	-	.	gene_id "ENSG00000100911.15"; transcript_id "ENCODEHT000304020"; gene_type "protein_coding"; gene_status "KNOWN"; gene_name "PSME2"; transcript_status "NOVEL"; transcript_name "ENCODEHT000304020"; exon_number "4"; exon_id "ENSE00003498533.1"; talon_gene "38499"; talon_transcript "304020"; talon_exon "625333"; ccdsid "CCDS9614.1"; exon_status "KNOWN"; level "3"; protein_id "ENSP00000484569.1"; source "ENSEMBL"; tag "basic";
chr14	HAVANA	exon	24145243	24145273	.	-	.	gene_id "ENSG00000100911.15"; transcript_id "ENCODEHT000304020"; gene_type "protein_coding"; gene_status "KNOWN"; gene_name "PSME2"; transcript_status "NOVEL"; transcript_name "ENCODEHT000304020"; exon_number "5"; exon_id "ENSE00003758406.1"; talon_gene "38499"; talon_transcript "304020"; talon_exon "625335"; ccdsid "CCDS9614.1"; exon_status "KNOWN"; level "2"; protein_id "ENSP00000453487.1"; source "HAVANA"; tag "basic";
chr14	HAVANA	exon	24145058	24145155	.	-	.	gene_id "ENSG00000100911.15"; transcript_id "ENCODEHT000304020"; gene_type "protein_coding"; gene_status "KNOWN"; gene_name "PSME2"; transcript_status "NOVEL"; transcript_name "ENCODEHT000304020"; exon_number "6"; exon_id "ENSE00003465130.1"; talon_gene "38499"; talon_transcript "304020"; talon_exon "625337"; ccdsid "CCDS9614.1"; exon_status "KNOWN"; level "2"; protein_id "ENSP00000453487.1"; source "HAVANA"; tag "basic";
chr14	ENSEMBL	exon	24144400	24144468	.	-	.	gene_id "ENSG00000100911.15"; transcript_id "ENCODEHT000304020"; gene_type "protein_coding"; gene_status "KNOWN"; gene_name "PSME2"; transcript_status "NOVEL"; transcript_name "ENCODEHT000304020"; exon_number "7"; exon_id "ENSE00003631325.1"; talon_gene "38499"; talon_transcript "304020"; talon_exon "625339"; ccdsid "CCDS9614.1"; exon_status "KNOWN"; level "3"; protein_id "ENSP00000484569.1"; source "ENSEMBL"; tag "basic";
chr14	ENSEMBL	exon	24144192	24144259	.	-	.	gene_id "ENSG00000100911.15"; transcript_id "ENCODEHT000304020"; gene_type "protein_coding"; gene_status "KNOWN"; gene_name "PSME2"; transcript_status "NOVEL"; transcript_name "ENCODEHT000304020"; exon_number "8"; exon_id "ENSE00003681302.1"; talon_gene "38499"; talon_transcript "304020"; talon_exon "625341"; ccdsid "CCDS9614.1"; exon_status "KNOWN"; level "3"; protein_id "ENSP00000484569.1"; source "ENSEMBL"; tag "basic";
chr14	TALON	exon	24143978	24144029	.	-	.	gene_id "ENSG00000100911.15"; transcript_id "ENCODEHT000304020"; gene_type "protein_coding"; gene_status "KNOWN"; gene_name "PSME2"; transcript_status "NOVEL"; transcript_name "ENCODEHT000304020"; exon_number "9"; exon_id "1060518"; talon_gene "38499"; talon_transcript "304020"; talon_exon "1060518"; exon_status "NOVEL";
chr14	ENSEMBL	exon	24143585	24143671	.	-	.	gene_id "ENSG00000100911.15"; transcript_id "ENCODEHT000304020"; gene_type "protein_coding"; gene_status "KNOWN"; gene_name "PSME2"; transcript_status "NOVEL"; transcript_name "ENCODEHT000304020"; exon_number "10"; exon_id "ENSE00003549206.1"; talon_gene "38499"; talon_transcript "304020"; talon_exon "625345"; ccdsid "CCDS9614.1"; exon_status "KNOWN"; level "3"; protein_id "ENSP00000484569.1"; source "ENSEMBL"; tag "basic";
chr14	ENSEMBL	exon	24143365	24143489	.	-	.	gene_id "ENSG00000100911.15"; transcript_id "ENCODEHT000304020"; gene_type "protein_coding"; gene_status "KNOWN"; gene_name "PSME2"; transcript_status "NOVEL"; transcript_name "ENCODEHT000304020"; exon_number "11"; exon_id "ENSE00003609654.1"; talon_gene "38499"; talon_transcript "304020"; talon_exon "625346"; ccdsid "CCDS9614.1"; exon_status "KNOWN"; level "3"; protein_id "ENSP00000484569.1"; source "ENSEMBL"; tag "basic";
chr14	TALON	transcript	24143365	24146579	.	-	.	gene_id "ENSG00000100911.15"; transcript_id "ENCODEHT000304037"; gene_name "PSME2"; gene_status "KNOWN"; gene_type "protein_coding"; transcript_status "NOVEL"; transcript_name "ENCODEHT000304037"; talon_gene "38499"; talon_transcript "304037"; NIC_transcript "TRUE";
chr14	HAVANA	exon	24146534	24146579	.	-	.	gene_id "ENSG00000100911.15"; transcript_id "ENCODEHT000304037"; gene_type "protein_coding"; gene_status "KNOWN"; gene_name "PSME2"; transcript_status "NOVEL"; transcript_name "ENCODEHT000304037"; exon_number "1"; exon_id "ENSE00002564339.1"; talon_gene "38499"; talon_transcript "304037"; talon_exon "625355"; exon_status "KNOWN"; level "2"; source "HAVANA";
chr14	HAVANA	exon	24146208	24146240	.	-	.	gene_id "ENSG00000100911.15"; transcript_id "ENCODEHT000304037"; gene_type "protein_coding"; gene_status "KNOWN"; gene_name "PSME2"; transcript_status "NOVEL"; transcript_name "ENCODEHT000304037"; exon_number "2"; exon_id "ENSE00003543390.1"; talon_gene "38499"; talon_transcript "304037"; talon_exon "625349"; ccdsid "CCDS9614.1"; exon_status "KNOWN"; level "2"; protein_id "ENSP00000216802.5"; source "HAVANA"; tag "CCDS";
chr14	TALON	exon	24145706	24145772	.	-	.	gene_id "ENSG00000100911.15"; transcript_id "ENCODEHT000304037"; gene_type "protein_coding"; gene_status "KNOWN"; gene_name "PSME2"; transcript_status "NOVEL"; transcript_name "ENCODEHT000304037"; exon_number "3"; exon_id "1060740"; talon_gene "38499"; talon_transcript "304037"; talon_exon "1060740"; exon_status "NOVEL";
chr14	ENSEMBL	exon	24145379	24145465	.	-	.	gene_id "ENSG00000100911.15"; transcript_id "ENCODEHT000304037"; gene_type "protein_coding"; gene_status "KNOWN"; gene_name "PSME2"; transcript_status "NOVEL"; transcript_name "ENCODEHT000304037"; exon_number "4"; exon_id "ENSE00003498533.1"; talon_gene "38499"; talon_transcript "304037"; talon_exon "625333"; ccdsid "CCDS9614.1"; exon_status "KNOWN"; level "3"; protein_id "ENSP00000484569.1"; source "ENSEMBL"; tag "basic";
chr14	HAVANA	exon	24145243	24145273	.	-	.	gene_id "ENSG00000100911.15"; transcript_id "ENCODEHT000304037"; gene_type "protein_coding"; gene_status "KNOWN"; gene_name "PSME2"; transcript_status "NOVEL"; transcript_name "ENCODEHT000304037"; exon_number "5"; exon_id "ENSE00003758406.1"; talon_gene "38499"; talon_transcript "304037"; talon_exon "625335"; ccdsid "CCDS9614.1"; exon_status "KNOWN"; level "2"; protein_id "ENSP00000453487.1"; source "HAVANA"; tag "basic";
chr14	HAVANA	exon	24145058	24145155	.	-	.	gene_id "ENSG00000100911.15"; transcript_id "ENCODEHT000304037"; gene_type "protein_coding"; gene_status "KNOWN"; gene_name "PSME2"; transcript_status "NOVEL"; transcript_name "ENCODEHT000304037"; exon_number "6"; exon_id "ENSE00003465130.1"; talon_gene "38499"; talon_transcript "304037"; talon_exon "625337"; ccdsid "CCDS9614.1"; exon_status "KNOWN"; level "2"; protein_id "ENSP00000453487.1"; source "HAVANA"; tag "basic";
chr14	ENSEMBL	exon	24144400	24144468	.	-	.	gene_id "ENSG00000100911.15"; transcript_id "ENCODEHT000304037"; gene_type "protein_coding"; gene_status "KNOWN"; gene_name "PSME2"; transcript_status "NOVEL"; transcript_name "ENCODEHT000304037"; exon_number "7"; exon_id "ENSE00003631325.1"; talon_gene "38499"; talon_transcript "304037"; talon_exon "625339"; ccdsid "CCDS9614.1"; exon_status "KNOWN"; level "3"; protein_id "ENSP00000484569.1"; source "ENSEMBL"; tag "basic";
chr14	ENSEMBL	exon	24144192	24144259	.	-	.	gene_id "ENSG00000100911.15"; transcript_id "ENCODEHT000304037"; gene_type "protein_coding"; gene_status "KNOWN"; gene_name "PSME2"; transcript_status "NOVEL"; transcript_name "ENCODEHT000304037"; exon_number "8"; exon_id "ENSE00003681302.1"; talon_gene "38499"; talon_transcript "304037"; talon_exon "625341"; ccdsid "CCDS9614.1"; exon_status "KNOWN"; level "3"; protein_id "ENSP00000484569.1"; source "ENSEMBL"; tag "basic";
chr14	ENSEMBL	exon	24143975	24144029	.	-	.	gene_id "ENSG00000100911.15"; transcript_id "ENCODEHT000304037"; gene_type "protein_coding"; gene_status "KNOWN"; gene_name "PSME2"; transcript_status "NOVEL"; transcript_name "ENCODEHT000304037"; exon_number "9"; exon_id "ENSE00003615790.1"; talon_gene "38499"; talon_transcript "304037"; talon_exon "625343"; ccdsid "CCDS9614.1"; exon_status "KNOWN"; level "3"; protein_id "ENSP00000484569.1"; source "ENSEMBL"; tag "basic";
chr14	ENSEMBL	exon	24143585	24143671	.	-	.	gene_id "ENSG00000100911.15"; transcript_id "ENCODEHT000304037"; gene_type "protein_coding"; gene_status "KNOWN"; gene_name "PSME2"; transcript_status "NOVEL"; transcript_name "ENCODEHT000304037"; exon_number "10"; exon_id "ENSE00003549206.1"; talon_gene "38499"; talon_transcript "304037"; talon_exon "625345"; ccdsid "CCDS9614.1"; exon_status "KNOWN"; level "3"; protein_id "ENSP00000484569.1"; source "ENSEMBL"; tag "basic";
chr14	ENSEMBL	exon	24143365	24143489	.	-	.	gene_id "ENSG00000100911.15"; transcript_id "ENCODEHT000304037"; gene_type "protein_coding"; gene_status "KNOWN"; gene_name "PSME2"; transcript_status "NOVEL"; transcript_name "ENCODEHT000304037"; exon_number "11"; exon_id "ENSE00003609654.1"; talon_gene "38499"; talon_transcript "304037"; talon_exon "625346"; ccdsid "CCDS9614.1"; exon_status "KNOWN"; level "3"; protein_id "ENSP00000484569.1"; source "ENSEMBL"; tag "basic";
chr14	TALON	transcript	24143365	24146238	.	-	.	gene_id "ENSG00000100911.15"; transcript_id "ENCODEHT000304054"; gene_name "PSME2"; gene_status "KNOWN"; gene_type "protein_coding"; transcript_status "NOVEL"; transcript_name "ENCODEHT000304054"; talon_gene "38499"; talon_transcript "304054"; ISM-suffix_to_IDs "133885,303927,303978"; ISM-suffix_transcript "TRUE"; ISM_to_IDs "133885,303927,303978"; ISM_transcript "TRUE";
chr14	TALON	exon	24146208	24146238	.	-	.	gene_id "ENSG00000100911.15"; transcript_id "ENCODEHT000304054"; gene_type "protein_coding"; gene_status "KNOWN"; gene_name "PSME2"; transcript_status "NOVEL"; transcript_name "ENCODEHT000304054"; exon_number "1"; exon_id "1060742"; talon_gene "38499"; talon_transcript "304054"; talon_exon "1060742"; exon_status "NOVEL";
chr14	ENSEMBL	exon	24145710	24145772	.	-	.	gene_id "ENSG00000100911.15"; transcript_id "ENCODEHT000304054"; gene_type "protein_coding"; gene_status "KNOWN"; gene_name "PSME2"; transcript_status "NOVEL"; transcript_name "ENCODEHT000304054"; exon_number "2"; exon_id "ENSE00003603570.1"; talon_gene "38499"; talon_transcript "304054"; talon_exon "625331"; ccdsid "CCDS9614.1"; exon_status "KNOWN"; level "3"; protein_id "ENSP00000484569.1"; source "ENSEMBL"; tag "basic";
chr14	ENSEMBL	exon	24145379	24145465	.	-	.	gene_id "ENSG00000100911.15"; transcript_id "ENCODEHT000304054"; gene_type "protein_coding"; gene_status "KNOWN"; gene_name "PSME2"; transcript_status "NOVEL"; transcript_name "ENCODEHT000304054"; exon_number "3"; exon_id "ENSE00003498533.1"; talon_gene "38499"; talon_transcript "304054"; talon_exon "625333"; ccdsid "CCDS9614.1"; exon_status "KNOWN"; level "3"; protein_id "ENSP00000484569.1"; source "ENSEMBL"; tag "basic";
chr14	HAVANA	exon	24145243	24145273	.	-	.	gene_id "ENSG00000100911.15"; transcript_id "ENCODEHT000304054"; gene_type "protein_coding"; gene_status "KNOWN"; gene_name "PSME2"; transcript_status "NOVEL"; transcript_name "ENCODEHT000304054"; exon_number "4"; exon_id "ENSE00003758406.1"; talon_gene "38499"; talon_transcript "304054"; talon_exon "625335"; ccdsid "CCDS9614.1"; exon_status "KNOWN"; level "2"; protein_id "ENSP00000453487.1"; source "HAVANA"; tag "basic";
chr14	HAVANA	exon	24145058	24145155	.	-	.	gene_id "ENSG00000100911.15"; transcript_id "ENCODEHT000304054"; gene_type "protein_coding"; gene_status "KNOWN"; gene_name "PSME2"; transcript_status "NOVEL"; transcript_name "ENCODEHT000304054"; exon_number "5"; exon_id "ENSE00003465130.1"; talon_gene "38499"; talon_transcript "304054"; talon_exon "625337"; ccdsid "CCDS9614.1"; exon_status "KNOWN"; level "2"; protein_id "ENSP00000453487.1"; source "HAVANA"; tag "basic";
chr14	ENSEMBL	exon	24144400	24144468	.	-	.	gene_id "ENSG00000100911.15"; transcript_id "ENCODEHT000304054"; gene_type "protein_coding"; gene_status "KNOWN"; gene_name "PSME2"; transcript_status "NOVEL"; transcript_name "ENCODEHT000304054"; exon_number "6"; exon_id "ENSE00003631325.1"; talon_gene "38499"; talon_transcript "304054"; talon_exon "625339"; ccdsid "CCDS9614.1"; exon_status "KNOWN"; level "3"; protein_id "ENSP00000484569.1"; source "ENSEMBL"; tag "basic";
chr14	ENSEMBL	exon	24144192	24144259	.	-	.	gene_id "ENSG00000100911.15"; transcript_id "ENCODEHT000304054"; gene_type "protein_coding"; gene_status "KNOWN"; gene_name "PSME2"; transcript_status "NOVEL"; transcript_name "ENCODEHT000304054"; exon_number "7"; exon_id "ENSE00003681302.1"; talon_gene "38499"; talon_transcript "304054"; talon_exon "625341"; ccdsid "CCDS9614.1"; exon_status "KNOWN"; level "3"; protein_id "ENSP00000484569.1"; source "ENSEMBL"; tag "basic";
chr14	ENSEMBL	exon	24143975	24144029	.	-	.	gene_id "ENSG00000100911.15"; transcript_id "ENCODEHT000304054"; gene_type "protein_coding"; gene_status "KNOWN"; gene_name "PSME2"; transcript_status "NOVEL"; transcript_name "ENCODEHT000304054"; exon_number "8"; exon_id "ENSE00003615790.1"; talon_gene "38499"; talon_transcript "304054"; talon_exon "625343"; ccdsid "CCDS9614.1"; exon_status "KNOWN"; level "3"; protein_id "ENSP00000484569.1"; source "ENSEMBL"; tag "basic";
chr14	ENSEMBL	exon	24143585	24143671	.	-	.	gene_id "ENSG00000100911.15"; transcript_id "ENCODEHT000304054"; gene_type "protein_coding"; gene_status "KNOWN"; gene_name "PSME2"; transcript_status "NOVEL"; transcript_name "ENCODEHT000304054"; exon_number "9"; exon_id "ENSE00003549206.1"; talon_gene "38499"; talon_transcript "304054"; talon_exon "625345"; ccdsid "CCDS9614.1"; exon_status "KNOWN"; level "3"; protein_id "ENSP00000484569.1"; source "ENSEMBL"; tag "basic";
chr14	ENSEMBL	exon	24143365	24143489	.	-	.	gene_id "ENSG00000100911.15"; transcript_id "ENCODEHT000304054"; gene_type "protein_coding"; gene_status "KNOWN"; gene_name "PSME2"; transcript_status "NOVEL"; transcript_name "ENCODEHT000304054"; exon_number "10"; exon_id "ENSE00003609654.1"; talon_gene "38499"; talon_transcript "304054"; talon_exon "625346"; ccdsid "CCDS9614.1"; exon_status "KNOWN"; level "3"; protein_id "ENSP00000484569.1"; source "ENSEMBL"; tag "basic";
chr14	HAVANA	transcript	24143366	24146579	.	-	.	gene_id "ENSG00000100911.15"; transcript_id "ENST00000471700.6"; gene_name "PSME2"; gene_status "KNOWN"; gene_type "protein_coding"; transcript_type "processed_transcript"; transcript_status "KNOWN"; transcript_name "PSME2-202"; talon_gene "38499"; talon_transcript "133886"; havana_transcript "OTTHUMT00000071920.2"; level "2"; source "HAVANA"; transcript_support_level "3";
chr14	HAVANA	exon	24146534	24146579	.	-	.	gene_id "ENSG00000100911.15"; transcript_id "ENST00000471700.6"; gene_type "protein_coding"; gene_status "KNOWN"; gene_name "PSME2"; transcript_type "processed_transcript"; transcript_status "KNOWN"; transcript_name "PSME2-202"; exon_number "1"; exon_id "ENSE00002564339.1"; talon_gene "38499"; talon_transcript "133886"; talon_exon "625355"; exon_status "KNOWN"; level "2"; source "HAVANA";
chr14	HAVANA	exon	24146208	24146240	.	-	.	gene_id "ENSG00000100911.15"; transcript_id "ENST00000471700.6"; gene_type "protein_coding"; gene_status "KNOWN"; gene_name "PSME2"; transcript_type "processed_transcript"; transcript_status "KNOWN"; transcript_name "PSME2-202"; exon_number "2"; exon_id "ENSE00003543390.1"; talon_gene "38499"; talon_transcript "133886"; talon_exon "625349"; ccdsid "CCDS9614.1"; exon_status "KNOWN"; level "2"; protein_id "ENSP00000216802.5"; source "HAVANA"; tag "CCDS";
chr14	ENSEMBL	exon	24145710	24145772	.	-	.	gene_id "ENSG00000100911.15"; transcript_id "ENST00000471700.6"; gene_type "protein_coding"; gene_status "KNOWN"; gene_name "PSME2"; transcript_type "processed_transcript"; transcript_status "KNOWN"; transcript_name "PSME2-202"; exon_number "3"; exon_id "ENSE00003603570.1"; talon_gene "38499"; talon_transcript "133886"; talon_exon "625331"; ccdsid "CCDS9614.1"; exon_status "KNOWN"; level "3"; protein_id "ENSP00000484569.1"; source "ENSEMBL"; tag "basic";
chr14	ENSEMBL	exon	24145379	24145465	.	-	.	gene_id "ENSG00000100911.15"; transcript_id "ENST00000471700.6"; gene_type "protein_coding"; gene_status "KNOWN"; gene_name "PSME2"; transcript_type "processed_transcript"; transcript_status "KNOWN"; transcript_name "PSME2-202"; exon_number "4"; exon_id "ENSE00003498533.1"; talon_gene "38499"; talon_transcript "133886"; talon_exon "625333"; ccdsid "CCDS9614.1"; exon_status "KNOWN"; level "3"; protein_id "ENSP00000484569.1"; source "ENSEMBL"; tag "basic";
chr14	HAVANA	exon	24145243	24145273	.	-	.	gene_id "ENSG00000100911.15"; transcript_id "ENST00000471700.6"; gene_type "protein_coding"; gene_status "KNOWN"; gene_name "PSME2"; transcript_type "processed_transcript"; transcript_status "KNOWN"; transcript_name "PSME2-202"; exon_number "5"; exon_id "ENSE00003758406.1"; talon_gene "38499"; talon_transcript "133886"; talon_exon "625335"; ccdsid "CCDS9614.1"; exon_status "KNOWN"; level "2"; protein_id "ENSP00000453487.1"; source "HAVANA"; tag "basic";
chr14	HAVANA	exon	24145058	24145155	.	-	.	gene_id "ENSG00000100911.15"; transcript_id "ENST00000471700.6"; gene_type "protein_coding"; gene_status "KNOWN"; gene_name "PSME2"; transcript_type "processed_transcript"; transcript_status "KNOWN"; transcript_name "PSME2-202"; exon_number "6"; exon_id "ENSE00003465130.1"; talon_gene "38499"; talon_transcript "133886"; talon_exon "625337"; ccdsid "CCDS9614.1"; exon_status "KNOWN"; level "2"; protein_id "ENSP00000453487.1"; source "HAVANA"; tag "basic";
chr14	ENSEMBL	exon	24144400	24144468	.	-	.	gene_id "ENSG00000100911.15"; transcript_id "ENST00000471700.6"; gene_type "protein_coding"; gene_status "KNOWN"; gene_name "PSME2"; transcript_type "processed_transcript"; transcript_status "KNOWN"; transcript_name "PSME2-202"; exon_number "7"; exon_id "ENSE00003631325.1"; talon_gene "38499"; talon_transcript "133886"; talon_exon "625339"; ccdsid "CCDS9614.1"; exon_status "KNOWN"; level "3"; protein_id "ENSP00000484569.1"; source "ENSEMBL"; tag "basic";
chr14	ENSEMBL	exon	24144192	24144259	.	-	.	gene_id "ENSG00000100911.15"; transcript_id "ENST00000471700.6"; gene_type "protein_coding"; gene_status "KNOWN"; gene_name "PSME2"; transcript_type "processed_transcript"; transcript_status "KNOWN"; transcript_name "PSME2-202"; exon_number "8"; exon_id "ENSE00003681302.1"; talon_gene "38499"; talon_transcript "133886"; talon_exon "625341"; ccdsid "CCDS9614.1"; exon_status "KNOWN"; level "3"; protein_id "ENSP00000484569.1"; source "ENSEMBL"; tag "basic";
chr14	ENSEMBL	exon	24143585	24143671	.	-	.	gene_id "ENSG00000100911.15"; transcript_id "ENST00000471700.6"; gene_type "protein_coding"; gene_status "KNOWN"; gene_name "PSME2"; transcript_type "processed_transcript"; transcript_status "KNOWN"; transcript_name "PSME2-202"; exon_number "9"; exon_id "ENSE00003549206.1"; talon_gene "38499"; talon_transcript "133886"; talon_exon "625345"; ccdsid "CCDS9614.1"; exon_status "KNOWN"; level "3"; protein_id "ENSP00000484569.1"; source "ENSEMBL"; tag "basic";
chr14	HAVANA	exon	24143366	24143489	.	-	.	gene_id "ENSG00000100911.15"; transcript_id "ENST00000471700.6"; gene_type "protein_coding"; gene_status "KNOWN"; gene_name "PSME2"; transcript_type "processed_transcript"; transcript_status "KNOWN"; transcript_name "PSME2-202"; exon_number "10"; exon_id "ENSE00002563128.1"; talon_gene "38499"; talon_transcript "133886"; talon_exon "625357"; exon_status "KNOWN"; level "2"; source "HAVANA";
chr14	TALON	transcript	24143366	24144029	.	-	.	gene_id "ENSG00000100911.15"; transcript_id "ENCODEHT000305146"; gene_name "PSME2"; gene_status "KNOWN"; gene_type "protein_coding"; transcript_status "NOVEL"; transcript_name "ENCODEHT000305146"; talon_gene "38499"; talon_transcript "305146"; ISM-suffix_to_IDs "133883,133884,133885,133888,133889,133890,303817,303819,303823,303830,303840,303849,303853,303880,303882,303886,303915,303916,303927,303941,303966,303968,303971,303975,303978,304009,304019,304023,304028,304033,304037,304052,304054,304069,304134,304151,304159,304173,304175,304192,304224,304248,304277,304431,304585,304586,304624,304645,304650,304767,304837,304954,304976,305011,305049,305119,305133,305136"; ISM-suffix_transcript "TRUE"; ISM_to_IDs "133883,133884,133885,133888,133889,133890,303817,303819,303823,303830,303840,303849,303853,303880,303882,303886,303915,303916,303927,303941,303966,303968,303971,303975,303978,304009,304019,304023,304028,304033,304037,304052,304054,304069,304134,304151,304159,304173,304175,304192,304224,304248,304277,304431,304585,304586,304624,304645,304650,304767,304837,304954,304976,305011,305049,305119,305133,305136"; ISM_transcript "TRUE";
chr14	ENSEMBL	exon	24143975	24144029	.	-	.	gene_id "ENSG00000100911.15"; transcript_id "ENCODEHT000305146"; gene_type "protein_coding"; gene_status "KNOWN"; gene_name "PSME2"; transcript_status "NOVEL"; transcript_name "ENCODEHT000305146"; exon_number "1"; exon_id "ENSE00003615790.1"; talon_gene "38499"; talon_transcript "305146"; talon_exon "625343"; ccdsid "CCDS9614.1"; exon_status "KNOWN"; level "3"; protein_id "ENSP00000484569.1"; source "ENSEMBL"; tag "basic";
chr14	ENSEMBL	exon	24143585	24143671	.	-	.	gene_id "ENSG00000100911.15"; transcript_id "ENCODEHT000305146"; gene_type "protein_coding"; gene_status "KNOWN"; gene_name "PSME2"; transcript_status "NOVEL"; transcript_name "ENCODEHT000305146"; exon_number "2"; exon_id "ENSE00003549206.1"; talon_gene "38499"; talon_transcript "305146"; talon_exon "625345"; ccdsid "CCDS9614.1"; exon_status "KNOWN"; level "3"; protein_id "ENSP00000484569.1"; source "ENSEMBL"; tag "basic";
chr14	HAVANA	exon	24143366	24143489	.	-	.	gene_id "ENSG00000100911.15"; transcript_id "ENCODEHT000305146"; gene_type "protein_coding"; gene_status "KNOWN"; gene_name "PSME2"; transcript_status "NOVEL"; transcript_name "ENCODEHT000305146"; exon_number "3"; exon_id "ENSE00002563128.1"; talon_gene "38499"; talon_transcript "305146"; talon_exon "625357"; exon_status "KNOWN"; level "2"; source "HAVANA";
chr14	TALON	transcript	24143366	24146596	.	-	.	gene_id "ENSG00000100911.15"; transcript_id "ENCODEHT000305157"; gene_name "PSME2"; gene_status "KNOWN"; gene_type "protein_coding"; transcript_status "NOVEL"; transcript_name "ENCODEHT000305157"; talon_gene "38499"; talon_transcript "305157"; NIC_transcript "TRUE";
chr14	HAVANA	exon	24146534	24146596	.	-	.	gene_id "ENSG00000100911.15"; transcript_id "ENCODEHT000305157"; gene_type "protein_coding"; gene_status "KNOWN"; gene_name "PSME2"; transcript_status "NOVEL"; transcript_name "ENCODEHT000305157"; exon_number "1"; exon_id "ENSE00002572887.1"; talon_gene "38499"; talon_transcript "305157"; talon_exon "625382"; exon_status "KNOWN"; level "2"; source "HAVANA";
chr14	HAVANA	exon	24146208	24146240	.	-	.	gene_id "ENSG00000100911.15"; transcript_id "ENCODEHT000305157"; gene_type "protein_coding"; gene_status "KNOWN"; gene_name "PSME2"; transcript_status "NOVEL"; transcript_name "ENCODEHT000305157"; exon_number "2"; exon_id "ENSE00003543390.1"; talon_gene "38499"; talon_transcript "305157"; talon_exon "625349"; ccdsid "CCDS9614.1"; exon_status "KNOWN"; level "2"; protein_id "ENSP00000216802.5"; source "HAVANA"; tag "CCDS";
chr14	ENSEMBL	exon	24145710	24145772	.	-	.	gene_id "ENSG00000100911.15"; transcript_id "ENCODEHT000305157"; gene_type "protein_coding"; gene_status "KNOWN"; gene_name "PSME2"; transcript_status "NOVEL"; transcript_name "ENCODEHT000305157"; exon_number "3"; exon_id "ENSE00003603570.1"; talon_gene "38499"; talon_transcript "305157"; talon_exon "625331"; ccdsid "CCDS9614.1"; exon_status "KNOWN"; level "3"; protein_id "ENSP00000484569.1"; source "ENSEMBL"; tag "basic";
chr14	ENSEMBL	exon	24145379	24145465	.	-	.	gene_id "ENSG00000100911.15"; transcript_id "ENCODEHT000305157"; gene_type "protein_coding"; gene_status "KNOWN"; gene_name "PSME2"; transcript_status "NOVEL"; transcript_name "ENCODEHT000305157"; exon_number "4"; exon_id "ENSE00003498533.1"; talon_gene "38499"; talon_transcript "305157"; talon_exon "625333"; ccdsid "CCDS9614.1"; exon_status "KNOWN"; level "3"; protein_id "ENSP00000484569.1"; source "ENSEMBL"; tag "basic";
chr14	HAVANA	exon	24145243	24145273	.	-	.	gene_id "ENSG00000100911.15"; transcript_id "ENCODEHT000305157"; gene_type "protein_coding"; gene_status "KNOWN"; gene_name "PSME2"; transcript_status "NOVEL"; transcript_name "ENCODEHT000305157"; exon_number "5"; exon_id "ENSE00003758406.1"; talon_gene "38499"; talon_transcript "305157"; talon_exon "625335"; ccdsid "CCDS9614.1"; exon_status "KNOWN"; level "2"; protein_id "ENSP00000453487.1"; source "HAVANA"; tag "basic";
chr14	HAVANA	exon	24145058	24145155	.	-	.	gene_id "ENSG00000100911.15"; transcript_id "ENCODEHT000305157"; gene_type "protein_coding"; gene_status "KNOWN"; gene_name "PSME2"; transcript_status "NOVEL"; transcript_name "ENCODEHT000305157"; exon_number "6"; exon_id "ENSE00003465130.1"; talon_gene "38499"; talon_transcript "305157"; talon_exon "625337"; ccdsid "CCDS9614.1"; exon_status "KNOWN"; level "2"; protein_id "ENSP00000453487.1"; source "HAVANA"; tag "basic";
chr14	ENSEMBL	exon	24144400	24144468	.	-	.	gene_id "ENSG00000100911.15"; transcript_id "ENCODEHT000305157"; gene_type "protein_coding"; gene_status "KNOWN"; gene_name "PSME2"; transcript_status "NOVEL"; transcript_name "ENCODEHT000305157"; exon_number "7"; exon_id "ENSE00003631325.1"; talon_gene "38499"; talon_transcript "305157"; talon_exon "625339"; ccdsid "CCDS9614.1"; exon_status "KNOWN"; level "3"; protein_id "ENSP00000484569.1"; source "ENSEMBL"; tag "basic";
chr14	ENSEMBL	exon	24144192	24144259	.	-	.	gene_id "ENSG00000100911.15"; transcript_id "ENCODEHT000305157"; gene_type "protein_coding"; gene_status "KNOWN"; gene_name "PSME2"; transcript_status "NOVEL"; transcript_name "ENCODEHT000305157"; exon_number "8"; exon_id "ENSE00003681302.1"; talon_gene "38499"; talon_transcript "305157"; talon_exon "625341"; ccdsid "CCDS9614.1"; exon_status "KNOWN"; level "3"; protein_id "ENSP00000484569.1"; source "ENSEMBL"; tag "basic";
chr14	TALON	exon	24143971	24144029	.	-	.	gene_id "ENSG00000100911.15"; transcript_id "ENCODEHT000305157"; gene_type "protein_coding"; gene_status "KNOWN"; gene_name "PSME2"; transcript_status "NOVEL"; transcript_name "ENCODEHT000305157"; exon_number "9"; exon_id "1060535"; talon_gene "38499"; talon_transcript "305157"; talon_exon "1060535"; exon_status "NOVEL";
chr14	ENSEMBL	exon	24143585	24143671	.	-	.	gene_id "ENSG00000100911.15"; transcript_id "ENCODEHT000305157"; gene_type "protein_coding"; gene_status "KNOWN"; gene_name "PSME2"; transcript_status "NOVEL"; transcript_name "ENCODEHT000305157"; exon_number "10"; exon_id "ENSE00003549206.1"; talon_gene "38499"; talon_transcript "305157"; talon_exon "625345"; ccdsid "CCDS9614.1"; exon_status "KNOWN"; level "3"; protein_id "ENSP00000484569.1"; source "ENSEMBL"; tag "basic";
chr14	HAVANA	exon	24143366	24143489	.	-	.	gene_id "ENSG00000100911.15"; transcript_id "ENCODEHT000305157"; gene_type "protein_coding"; gene_status "KNOWN"; gene_name "PSME2"; transcript_status "NOVEL"; transcript_name "ENCODEHT000305157"; exon_number "11"; exon_id "ENSE00002563128.1"; talon_gene "38499"; talon_transcript "305157"; talon_exon "625357"; exon_status "KNOWN"; level "2"; source "HAVANA";
chr14	HAVANA	transcript	24143405	24147235	.	-	.	gene_id "ENSG00000100911.15"; transcript_id "ENST00000558273.5"; gene_name "PSME2"; gene_status "KNOWN"; gene_type "protein_coding"; transcript_type "nonsense_mediated_decay"; transcript_status "KNOWN"; transcript_name "PSME2-203"; talon_gene "38499"; talon_transcript "133889"; havana_transcript "OTTHUMT00000415545.1"; level "2"; protein_id "ENSP00000453195.1"; source "HAVANA"; transcript_support_level "2";
chr14	HAVANA	exon	24146534	24147235	.	-	.	gene_id "ENSG00000100911.15"; transcript_id "ENST00000558273.5"; gene_type "protein_coding"; gene_status "KNOWN"; gene_name "PSME2"; transcript_type "nonsense_mediated_decay"; transcript_status "KNOWN"; transcript_name "PSME2-203"; exon_number "1"; exon_id "ENSE00002542538.1"; talon_gene "38499"; talon_transcript "133889"; talon_exon "625362"; exon_status "KNOWN"; level "2"; protein_id "ENSP00000453195.1"; source "HAVANA";
chr14	HAVANA	exon	24146208	24146240	.	-	.	gene_id "ENSG00000100911.15"; transcript_id "ENST00000558273.5"; gene_type "protein_coding"; gene_status "KNOWN"; gene_name "PSME2"; transcript_type "nonsense_mediated_decay"; transcript_status "KNOWN"; transcript_name "PSME2-203"; exon_number "2"; exon_id "ENSE00003543390.1"; talon_gene "38499"; talon_transcript "133889"; talon_exon "625349"; ccdsid "CCDS9614.1"; exon_status "KNOWN"; level "2"; protein_id "ENSP00000216802.5"; source "HAVANA"; tag "CCDS";
chr14	HAVANA	exon	24145710	24145896	.	-	.	gene_id "ENSG00000100911.15"; transcript_id "ENST00000558273.5"; gene_type "protein_coding"; gene_status "KNOWN"; gene_name "PSME2"; transcript_type "nonsense_mediated_decay"; transcript_status "KNOWN"; transcript_name "PSME2-203"; exon_number "3"; exon_id "ENSE00002562315.1"; talon_gene "38499"; talon_transcript "133889"; talon_exon "625364"; exon_status "KNOWN"; level "2"; protein_id "ENSP00000453195.1"; source "HAVANA";
chr14	ENSEMBL	exon	24145379	24145465	.	-	.	gene_id "ENSG00000100911.15"; transcript_id "ENST00000558273.5"; gene_type "protein_coding"; gene_status "KNOWN"; gene_name "PSME2"; transcript_type "nonsense_mediated_decay"; transcript_status "KNOWN"; transcript_name "PSME2-203"; exon_number "4"; exon_id "ENSE00003498533.1"; talon_gene "38499"; talon_transcript "133889"; talon_exon "625333"; ccdsid "CCDS9614.1"; exon_status "KNOWN"; level "3"; protein_id "ENSP00000484569.1"; source "ENSEMBL"; tag "basic";
chr14	HAVANA	exon	24145243	24145273	.	-	.	gene_id "ENSG00000100911.15"; transcript_id "ENST00000558273.5"; gene_type "protein_coding"; gene_status "KNOWN"; gene_name "PSME2"; transcript_type "nonsense_mediated_decay"; transcript_status "KNOWN"; transcript_name "PSME2-203"; exon_number "5"; exon_id "ENSE00003758406.1"; talon_gene "38499"; talon_transcript "133889"; talon_exon "625335"; ccdsid "CCDS9614.1"; exon_status "KNOWN"; level "2"; protein_id "ENSP00000453487.1"; source "HAVANA"; tag "basic";
chr14	HAVANA	exon	24145058	24145155	.	-	.	gene_id "ENSG00000100911.15"; transcript_id "ENST00000558273.5"; gene_type "protein_coding"; gene_status "KNOWN"; gene_name "PSME2"; transcript_type "nonsense_mediated_decay"; transcript_status "KNOWN"; transcript_name "PSME2-203"; exon_number "6"; exon_id "ENSE00003465130.1"; talon_gene "38499"; talon_transcript "133889"; talon_exon "625337"; ccdsid "CCDS9614.1"; exon_status "KNOWN"; level "2"; protein_id "ENSP00000453487.1"; source "HAVANA"; tag "basic";
chr14	ENSEMBL	exon	24144400	24144468	.	-	.	gene_id "ENSG00000100911.15"; transcript_id "ENST00000558273.5"; gene_type "protein_coding"; gene_status "KNOWN"; gene_name "PSME2"; transcript_type "nonsense_mediated_decay"; transcript_status "KNOWN"; transcript_name "PSME2-203"; exon_number "7"; exon_id "ENSE00003631325.1"; talon_gene "38499"; talon_transcript "133889"; talon_exon "625339"; ccdsid "CCDS9614.1"; exon_status "KNOWN"; level "3"; protein_id "ENSP00000484569.1"; source "ENSEMBL"; tag "basic";
chr14	ENSEMBL	exon	24144192	24144259	.	-	.	gene_id "ENSG00000100911.15"; transcript_id "ENST00000558273.5"; gene_type "protein_coding"; gene_status "KNOWN"; gene_name "PSME2"; transcript_type "nonsense_mediated_decay"; transcript_status "KNOWN"; transcript_name "PSME2-203"; exon_number "8"; exon_id "ENSE00003681302.1"; talon_gene "38499"; talon_transcript "133889"; talon_exon "625341"; ccdsid "CCDS9614.1"; exon_status "KNOWN"; level "3"; protein_id "ENSP00000484569.1"; source "ENSEMBL"; tag "basic";
chr14	ENSEMBL	exon	24143975	24144029	.	-	.	gene_id "ENSG00000100911.15"; transcript_id "ENST00000558273.5"; gene_type "protein_coding"; gene_status "KNOWN"; gene_name "PSME2"; transcript_type "nonsense_mediated_decay"; transcript_status "KNOWN"; transcript_name "PSME2-203"; exon_number "9"; exon_id "ENSE00003615790.1"; talon_gene "38499"; talon_transcript "133889"; talon_exon "625343"; ccdsid "CCDS9614.1"; exon_status "KNOWN"; level "3"; protein_id "ENSP00000484569.1"; source "ENSEMBL"; tag "basic";
chr14	ENSEMBL	exon	24143585	24143671	.	-	.	gene_id "ENSG00000100911.15"; transcript_id "ENST00000558273.5"; gene_type "protein_coding"; gene_status "KNOWN"; gene_name "PSME2"; transcript_type "nonsense_mediated_decay"; transcript_status "KNOWN"; transcript_name "PSME2-203"; exon_number "10"; exon_id "ENSE00003549206.1"; talon_gene "38499"; talon_transcript "133889"; talon_exon "625345"; ccdsid "CCDS9614.1"; exon_status "KNOWN"; level "3"; protein_id "ENSP00000484569.1"; source "ENSEMBL"; tag "basic";
chr14	HAVANA	exon	24143405	24143489	.	-	.	gene_id "ENSG00000100911.15"; transcript_id "ENST00000558273.5"; gene_type "protein_coding"; gene_status "KNOWN"; gene_name "PSME2"; transcript_type "nonsense_mediated_decay"; transcript_status "KNOWN"; transcript_name "PSME2-203"; exon_number "11"; exon_id "ENSE00002547450.1"; talon_gene "38499"; talon_transcript "133889"; talon_exon "625365"; exon_status "KNOWN"; level "2"; protein_id "ENSP00000453195.1"; source "HAVANA";
chr14	HAVANA	transcript	24145134	24146621	.	-	.	gene_id "ENSG00000100911.15"; transcript_id "ENST00000560592.5"; gene_name "PSME2"; gene_status "KNOWN"; gene_type "protein_coding"; transcript_type "retained_intron"; transcript_status "KNOWN"; transcript_name "PSME2-214"; talon_gene "38499"; talon_transcript "133895"; havana_transcript "OTTHUMT00000415553.1"; level "2"; source "HAVANA"; transcript_support_level "2";
chr14	HAVANA	exon	24146534	24146621	.	-	.	gene_id "ENSG00000100911.15"; transcript_id "ENST00000560592.5"; gene_type "protein_coding"; gene_status "KNOWN"; gene_name "PSME2"; transcript_type "retained_intron"; transcript_status "KNOWN"; transcript_name "PSME2-214"; exon_number "1"; exon_id "ENSE00002547192.1"; talon_gene "38499"; talon_transcript "133895"; talon_exon "625380"; exon_status "KNOWN"; level "2"; source "HAVANA";
chr14	HAVANA	exon	24146208	24146240	.	-	.	gene_id "ENSG00000100911.15"; transcript_id "ENST00000560592.5"; gene_type "protein_coding"; gene_status "KNOWN"; gene_name "PSME2"; transcript_type "retained_intron"; transcript_status "KNOWN"; transcript_name "PSME2-214"; exon_number "2"; exon_id "ENSE00003543390.1"; talon_gene "38499"; talon_transcript "133895"; talon_exon "625349"; ccdsid "CCDS9614.1"; exon_status "KNOWN"; level "2"; protein_id "ENSP00000216802.5"; source "HAVANA"; tag "CCDS";
chr14	HAVANA	exon	24145134	24145772	.	-	.	gene_id "ENSG00000100911.15"; transcript_id "ENST00000560592.5"; gene_type "protein_coding"; gene_status "KNOWN"; gene_name "PSME2"; transcript_type "retained_intron"; transcript_status "KNOWN"; transcript_name "PSME2-214"; exon_number "3"; exon_id "ENSE00002556418.1"; talon_gene "38499"; talon_transcript "133895"; talon_exon "625381"; exon_status "KNOWN"; level "2"; source "HAVANA";
chr14	ENSEMBL	gene	24143489	24143565	.	-	.	gene_id "ENSG00000283856.1"; gene_name "MIR7703"; gene_status "KNOWN"; gene_type "miRNA"; talon_gene "38500"; level "3";
chr14	ENSEMBL	transcript	24143489	24143565	.	-	.	gene_id "ENSG00000283856.1"; transcript_id "ENST00000620784.1"; gene_name "MIR7703"; gene_status "KNOWN"; gene_type "miRNA"; transcript_type "miRNA"; transcript_status "KNOWN"; transcript_name "MIR7703-201"; talon_gene "38500"; talon_transcript "133900"; level "3"; source "ENSEMBL"; tag "basic"; transcript_support_level "NA";
chr14	ENSEMBL	exon	24143489	24143565	.	-	.	gene_id "ENSG00000283856.1"; transcript_id "ENST00000620784.1"; gene_type "miRNA"; gene_status "KNOWN"; gene_name "MIR7703"; transcript_type "miRNA"; transcript_status "KNOWN"; transcript_name "MIR7703-201"; exon_number "1"; exon_id "ENSE00003726220.1"; talon_gene "38500"; talon_transcript "133900"; talon_exon "625392"; exon_status "KNOWN"; level "3"; source "ENSEMBL"; tag "basic";
chr14	HAVANA	gene	24147379	24160542	.	+	.	gene_id "ENSG00000092098.16"; gene_name "RNF31"; gene_status "KNOWN"; gene_type "protein_coding"; talon_gene "38501"; havana_gene "OTTHUMG00000028798.7"; level "1"; tag "overlapping_locus";
chr14	HAVANA	transcript	24147379	24160661	.	+	.	gene_id "ENSG00000092098.16"; transcript_id "ENST00000324103.10"; gene_name "RNF31"; gene_status "KNOWN"; gene_type "protein_coding"; transcript_type "protein_coding"; transcript_status "KNOWN"; transcript_name "RNF31-201"; talon_gene "38501"; talon_transcript "133910"; ccdsid "CCDS41931.1"; havana_transcript "OTTHUMT00000071921.3"; level "2"; protein_id "ENSP00000315112.6"; source "HAVANA"; tag "CCDS"; transcript_support_level "1";
chr14	HAVANA	exon	24147379	24147890	.	+	.	gene_id "ENSG00000092098.16"; transcript_id "ENST00000324103.10"; gene_type "protein_coding"; gene_status "KNOWN"; gene_name "RNF31"; transcript_type "protein_coding"; transcript_status "KNOWN"; transcript_name "RNF31-201"; exon_number "1"; exon_id "ENSE00002572659.1"; talon_gene "38501"; talon_transcript "133910"; talon_exon "625461"; ccdsid "CCDS41931.1"; exon_status "KNOWN"; level "2"; protein_id "ENSP00000315112.6"; source "HAVANA"; tag "CCDS";
chr14	HAVANA	exon	24147976	24148122	.	+	.	gene_id "ENSG00000092098.16"; transcript_id "ENST00000324103.10"; gene_type "protein_coding"; gene_status "KNOWN"; gene_name "RNF31"; transcript_type "protein_coding"; transcript_status "KNOWN"; transcript_name "RNF31-201"; exon_number "2"; exon_id "ENSE00003648371.1"; talon_gene "38501"; talon_transcript "133910"; talon_exon "625398"; ccdsid "CCDS81792.1"; exon_status "KNOWN"; level "2"; protein_id "ENSP00000453471.1"; source "HAVANA"; tag "cds_end_NF";
chr14	HAVANA	exon	24148258	24148413	.	+	.	gene_id "ENSG00000092098.16"; transcript_id "ENST00000324103.10"; gene_type "protein_coding"; gene_status "KNOWN"; gene_name "RNF31"; transcript_type "protein_coding"; transcript_status "KNOWN"; transcript_name "RNF31-201"; exon_number "3"; exon_id "ENSE00003548997.1"; talon_gene "38501"; talon_transcript "133910"; talon_exon "625400"; ccdsid "CCDS41931.1"; exon_status "KNOWN"; level "2"; protein_id "ENSP00000453471.1"; source "HAVANA"; tag "cds_end_NF";
chr14	HAVANA	exon	24148642	24148701	.	+	.	gene_id "ENSG00000092098.16"; transcript_id "ENST00000324103.10"; gene_type "protein_coding"; gene_status "KNOWN"; gene_name "RNF31"; transcript_type "protein_coding"; transcript_status "KNOWN"; transcript_name "RNF31-201"; exon_number "4"; exon_id "ENSE00003493992.1"; talon_gene "38501"; talon_transcript "133910"; talon_exon "625402"; ccdsid "CCDS81792.1"; exon_status "KNOWN"; level "2"; protein_id "ENSP00000453471.1"; source "HAVANA"; tag "cds_end_NF";
chr14	HAVANA	exon	24148801	24148876	.	+	.	gene_id "ENSG00000092098.16"; transcript_id "ENST00000324103.10"; gene_type "protein_coding"; gene_status "KNOWN"; gene_name "RNF31"; transcript_type "protein_coding"; transcript_status "KNOWN"; transcript_name "RNF31-201"; exon_number "5"; exon_id "ENSE00003756503.1"; talon_gene "38501"; talon_transcript "133910"; talon_exon "625404"; ccdsid "CCDS81792.1"; exon_status "KNOWN"; level "2"; protein_id "ENSP00000453471.1"; source "HAVANA"; tag "cds_end_NF";
chr14	HAVANA	exon	24149406	24149583	.	+	.	gene_id "ENSG00000092098.16"; transcript_id "ENST00000324103.10"; gene_type "protein_coding"; gene_status "KNOWN"; gene_name "RNF31"; transcript_type "protein_coding"; transcript_status "KNOWN"; transcript_name "RNF31-201"; exon_number "6"; exon_id "ENSE00003647855.1"; talon_gene "38501"; talon_transcript "133910"; talon_exon "625417"; ccdsid "CCDS81792.1"; exon_status "KNOWN"; level "2"; protein_id "ENSP00000454048.1"; source "HAVANA"; tag "cds_end_NF";
chr14	HAVANA	exon	24150061	24150448	.	+	.	gene_id "ENSG00000092098.16"; transcript_id "ENST00000324103.10"; gene_type "protein_coding"; gene_status "KNOWN"; gene_name "RNF31"; transcript_type "protein_coding"; transcript_status "KNOWN"; transcript_name "RNF31-201"; exon_number "7"; exon_id "ENSE00001032022.3"; talon_gene "38501"; talon_transcript "133910"; talon_exon "625432"; ccdsid "CCDS81792.1"; exon_status "KNOWN"; level "2"; protein_id "ENSP00000453574.1"; source "HAVANA"; tag "CCDS";
chr14	HAVANA	exon	24150598	24150888	.	+	.	gene_id "ENSG00000092098.16"; transcript_id "ENST00000324103.10"; gene_type "protein_coding"; gene_status "KNOWN"; gene_name "RNF31"; transcript_type "protein_coding"; transcript_status "KNOWN"; transcript_name "RNF31-201"; exon_number "8"; exon_id "ENSE00001032016.1"; talon_gene "38501"; talon_transcript "133910"; talon_exon "625434"; ccdsid "CCDS81792.1"; exon_status "KNOWN"; level "2"; protein_id "ENSP00000453574.1"; source "HAVANA"; tag "CCDS";
chr14	HAVANA	exon	24151131	24151379	.	+	.	gene_id "ENSG00000092098.16"; transcript_id "ENST00000324103.10"; gene_type "protein_coding"; gene_status "KNOWN"; gene_name "RNF31"; transcript_type "protein_coding"; transcript_status "KNOWN"; transcript_name "RNF31-201"; exon_number "9"; exon_id "ENSE00000889364.3"; talon_gene "38501"; talon_transcript "133910"; talon_exon "625436"; ccdsid "CCDS81792.1"; exon_status "KNOWN"; level "2"; protein_id "ENSP00000453574.1"; source "HAVANA"; tag "CCDS";
chr14	HAVANA	exon	24151485	24151670	.	+	.	gene_id "ENSG00000092098.16"; transcript_id "ENST00000324103.10"; gene_type "protein_coding"; gene_status "KNOWN"; gene_name "RNF31"; transcript_type "protein_coding"; transcript_status "KNOWN"; transcript_name "RNF31-201"; exon_number "10"; exon_id "ENSE00003559304.1"; talon_gene "38501"; talon_transcript "133910"; talon_exon "625438"; ccdsid "CCDS81792.1"; exon_status "KNOWN"; level "2"; protein_id "ENSP00000453574.1"; source "HAVANA"; tag "CCDS";
chr14	HAVANA	exon	24151786	24151992	.	+	.	gene_id "ENSG00000092098.16"; transcript_id "ENST00000324103.10"; gene_type "protein_coding"; gene_status "KNOWN"; gene_name "RNF31"; transcript_type "protein_coding"; transcript_status "KNOWN"; transcript_name "RNF31-201"; exon_number "11"; exon_id "ENSE00003475100.1"; talon_gene "38501"; talon_transcript "133910"; talon_exon "625440"; ccdsid "CCDS81792.1"; exon_status "KNOWN"; level "2"; protein_id "ENSP00000453574.1"; source "HAVANA"; tag "CCDS";
chr14	HAVANA	exon	24155157	24155330	.	+	.	gene_id "ENSG00000092098.16"; transcript_id "ENST00000324103.10"; gene_type "protein_coding"; gene_status "KNOWN"; gene_name "RNF31"; transcript_type "protein_coding"; transcript_status "KNOWN"; transcript_name "RNF31-201"; exon_number "12"; exon_id "ENSE00003516037.1"; talon_gene "38501"; talon_transcript "133910"; talon_exon "625442"; ccdsid "CCDS81792.1"; exon_status "KNOWN"; level "2"; protein_id "ENSP00000453574.1"; source "HAVANA"; tag "CCDS";
chr14	HAVANA	exon	24155414	24155512	.	+	.	gene_id "ENSG00000092098.16"; transcript_id "ENST00000324103.10"; gene_type "protein_coding"; gene_status "KNOWN"; gene_name "RNF31"; transcript_type "protein_coding"; transcript_status "KNOWN"; transcript_name "RNF31-201"; exon_number "13"; exon_id "ENSE00003467203.1"; talon_gene "38501"; talon_transcript "133910"; talon_exon "625444"; ccdsid "CCDS81792.1"; exon_status "KNOWN"; level "2"; protein_id "ENSP00000453574.1"; source "HAVANA"; tag "CCDS";
chr14	HAVANA	exon	24155603	24155692	.	+	.	gene_id "ENSG00000092098.16"; transcript_id "ENST00000324103.10"; gene_type "protein_coding"; gene_status "KNOWN"; gene_name "RNF31"; transcript_type "protein_coding"; transcript_status "KNOWN"; transcript_name "RNF31-201"; exon_number "14"; exon_id "ENSE00003654944.1"; talon_gene "38501"; talon_transcript "133910"; talon_exon "625446"; ccdsid "CCDS81792.1"; exon_status "KNOWN"; level "2"; protein_id "ENSP00000453574.1"; source "HAVANA"; tag "CCDS";
chr14	HAVANA	exon	24157290	24157404	.	+	.	gene_id "ENSG00000092098.16"; transcript_id "ENST00000324103.10"; gene_type "protein_coding"; gene_status "KNOWN"; gene_name "RNF31"; transcript_type "protein_coding"; transcript_status "KNOWN"; transcript_name "RNF31-201"; exon_number "15"; exon_id "ENSE00003602314.1"; talon_gene "38501"; talon_transcript "133910"; talon_exon "625448"; ccdsid "CCDS81792.1"; exon_status "KNOWN"; level "2"; protein_id "ENSP00000453574.1"; source "HAVANA"; tag "CCDS";
chr14	HAVANA	exon	24157520	24157638	.	+	.	gene_id "ENSG00000092098.16"; transcript_id "ENST00000324103.10"; gene_type "protein_coding"; gene_status "KNOWN"; gene_name "RNF31"; transcript_type "protein_coding"; transcript_status "KNOWN"; transcript_name "RNF31-201"; exon_number "16"; exon_id "ENSE00003683307.1"; talon_gene "38501"; talon_transcript "133910"; talon_exon "625450"; ccdsid "CCDS81792.1"; exon_status "KNOWN"; level "2"; protein_id "ENSP00000453574.1"; source "HAVANA"; tag "CCDS";
chr14	HAVANA	exon	24157898	24158011	.	+	.	gene_id "ENSG00000092098.16"; transcript_id "ENST00000324103.10"; gene_type "protein_coding"; gene_status "KNOWN"; gene_name "RNF31"; transcript_type "protein_coding"; transcript_status "KNOWN"; transcript_name "RNF31-201"; exon_number "17"; exon_id "ENSE00003653285.1"; talon_gene "38501"; talon_transcript "133910"; talon_exon "625452"; ccdsid "CCDS81792.1"; exon_status "KNOWN"; level "2"; protein_id "ENSP00000453574.1"; source "HAVANA"; tag "CCDS";
chr14	HAVANA	exon	24158142	24158199	.	+	.	gene_id "ENSG00000092098.16"; transcript_id "ENST00000324103.10"; gene_type "protein_coding"; gene_status "KNOWN"; gene_name "RNF31"; transcript_type "protein_coding"; transcript_status "KNOWN"; transcript_name "RNF31-201"; exon_number "18"; exon_id "ENSE00003541298.1"; talon_gene "38501"; talon_transcript "133910"; talon_exon "625454"; ccdsid "CCDS81792.1"; exon_status "KNOWN"; level "2"; protein_id "ENSP00000453574.1"; source "HAVANA"; tag "CCDS";
chr14	HAVANA	exon	24159864	24159960	.	+	.	gene_id "ENSG00000092098.16"; transcript_id "ENST00000324103.10"; gene_type "protein_coding"; gene_status "KNOWN"; gene_name "RNF31"; transcript_type "protein_coding"; transcript_status "KNOWN"; transcript_name "RNF31-201"; exon_number "19"; exon_id "ENSE00003644814.1"; talon_gene "38501"; talon_transcript "133910"; talon_exon "625456"; ccdsid "CCDS81792.1"; exon_status "KNOWN"; level "2"; protein_id "ENSP00000453574.1"; source "HAVANA"; tag "CCDS";
chr14	HAVANA	exon	24160239	24160407	.	+	.	gene_id "ENSG00000092098.16"; transcript_id "ENST00000324103.10"; gene_type "protein_coding"; gene_status "KNOWN"; gene_name "RNF31"; transcript_type "protein_coding"; transcript_status "KNOWN"; transcript_name "RNF31-201"; exon_number "20"; exon_id "ENSE00003613023.1"; talon_gene "38501"; talon_transcript "133910"; talon_exon "625458"; ccdsid "CCDS81792.1"; exon_status "KNOWN"; level "2"; protein_id "ENSP00000453574.1"; source "HAVANA"; tag "CCDS";
chr14	HAVANA	exon	24160520	24160661	.	+	.	gene_id "ENSG00000092098.16"; transcript_id "ENST00000324103.10"; gene_type "protein_coding"; gene_status "KNOWN"; gene_name "RNF31"; transcript_type "protein_coding"; transcript_status "KNOWN"; transcript_name "RNF31-201"; exon_number "21"; exon_id "ENSE00002558098.1"; talon_gene "38501"; talon_transcript "133910"; talon_exon "625462"; ccdsid "CCDS41931.1"; exon_status "KNOWN"; level "2"; protein_id "ENSP00000315112.6"; source "HAVANA"; tag "CCDS";
chr14	HAVANA	transcript	24151001	24160655	.	+	.	gene_id "ENSG00000092098.16"; transcript_id "ENST00000559071.5"; gene_name "RNF31"; gene_status "KNOWN"; gene_type "protein_coding"; transcript_type "retained_intron"; transcript_status "KNOWN"; transcript_name "RNF31-209"; talon_gene "38501"; talon_transcript "133918"; havana_transcript "OTTHUMT00000416133.1"; level "2"; source "HAVANA"; transcript_support_level "2";
chr14	HAVANA	exon	24151001	24151379	.	+	.	gene_id "ENSG00000092098.16"; transcript_id "ENST00000559071.5"; gene_type "protein_coding"; gene_status "KNOWN"; gene_name "RNF31"; transcript_type "retained_intron"; transcript_status "KNOWN"; transcript_name "RNF31-209"; exon_number "1"; exon_id "ENSE00002540626.1"; talon_gene "38501"; talon_transcript "133918"; talon_exon "625487"; exon_status "KNOWN"; level "2"; source "HAVANA";
chr14	HAVANA	exon	24151485	24151670	.	+	.	gene_id "ENSG00000092098.16"; transcript_id "ENST00000559071.5"; gene_type "protein_coding"; gene_status "KNOWN"; gene_name "RNF31"; transcript_type "retained_intron"; transcript_status "KNOWN"; transcript_name "RNF31-209"; exon_number "2"; exon_id "ENSE00003559304.1"; talon_gene "38501"; talon_transcript "133918"; talon_exon "625438"; ccdsid "CCDS81792.1"; exon_status "KNOWN"; level "2"; protein_id "ENSP00000453574.1"; source "HAVANA"; tag "CCDS";
chr14	HAVANA	exon	24151786	24151992	.	+	.	gene_id "ENSG00000092098.16"; transcript_id "ENST00000559071.5"; gene_type "protein_coding"; gene_status "KNOWN"; gene_name "RNF31"; transcript_type "retained_intron"; transcript_status "KNOWN"; transcript_name "RNF31-209"; exon_number "3"; exon_id "ENSE00003475100.1"; talon_gene "38501"; talon_transcript "133918"; talon_exon "625440"; ccdsid "CCDS81792.1"; exon_status "KNOWN"; level "2"; protein_id "ENSP00000453574.1"; source "HAVANA"; tag "CCDS";
chr14	HAVANA	exon	24155157	24155330	.	+	.	gene_id "ENSG00000092098.16"; transcript_id "ENST00000559071.5"; gene_type "protein_coding"; gene_status "KNOWN"; gene_name "RNF31"; transcript_type "retained_intron"; transcript_status "KNOWN"; transcript_name "RNF31-209"; exon_number "4"; exon_id "ENSE00003516037.1"; talon_gene "38501"; talon_transcript "133918"; talon_exon "625442"; ccdsid "CCDS81792.1"; exon_status "KNOWN"; level "2"; protein_id "ENSP00000453574.1"; source "HAVANA"; tag "CCDS";
chr14	HAVANA	exon	24155414	24155512	.	+	.	gene_id "ENSG00000092098.16"; transcript_id "ENST00000559071.5"; gene_type "protein_coding"; gene_status "KNOWN"; gene_name "RNF31"; transcript_type "retained_intron"; transcript_status "KNOWN"; transcript_name "RNF31-209"; exon_number "5"; exon_id "ENSE00003467203.1"; talon_gene "38501"; talon_transcript "133918"; talon_exon "625444"; ccdsid "CCDS81792.1"; exon_status "KNOWN"; level "2"; protein_id "ENSP00000453574.1"; source "HAVANA"; tag "CCDS";
chr14	HAVANA	exon	24155603	24155692	.	+	.	gene_id "ENSG00000092098.16"; transcript_id "ENST00000559071.5"; gene_type "protein_coding"; gene_status "KNOWN"; gene_name "RNF31"; transcript_type "retained_intron"; transcript_status "KNOWN"; transcript_name "RNF31-209"; exon_number "6"; exon_id "ENSE00003654944.1"; talon_gene "38501"; talon_transcript "133918"; talon_exon "625446"; ccdsid "CCDS81792.1"; exon_status "KNOWN"; level "2"; protein_id "ENSP00000453574.1"; source "HAVANA"; tag "CCDS";
chr14	HAVANA	exon	24157290	24157404	.	+	.	gene_id "ENSG00000092098.16"; transcript_id "ENST00000559071.5"; gene_type "protein_coding"; gene_status "KNOWN"; gene_name "RNF31"; transcript_type "retained_intron"; transcript_status "KNOWN"; transcript_name "RNF31-209"; exon_number "7"; exon_id "ENSE00003602314.1"; talon_gene "38501"; talon_transcript "133918"; talon_exon "625448"; ccdsid "CCDS81792.1"; exon_status "KNOWN"; level "2"; protein_id "ENSP00000453574.1"; source "HAVANA"; tag "CCDS";
chr14	HAVANA	exon	24157520	24157638	.	+	.	gene_id "ENSG00000092098.16"; transcript_id "ENST00000559071.5"; gene_type "protein_coding"; gene_status "KNOWN"; gene_name "RNF31"; transcript_type "retained_intron"; transcript_status "KNOWN"; transcript_name "RNF31-209"; exon_number "8"; exon_id "ENSE00003683307.1"; talon_gene "38501"; talon_transcript "133918"; talon_exon "625450"; ccdsid "CCDS81792.1"; exon_status "KNOWN"; level "2"; protein_id "ENSP00000453574.1"; source "HAVANA"; tag "CCDS";
chr14	HAVANA	exon	24157898	24158011	.	+	.	gene_id "ENSG00000092098.16"; transcript_id "ENST00000559071.5"; gene_type "protein_coding"; gene_status "KNOWN"; gene_name "RNF31"; transcript_type "retained_intron"; transcript_status "KNOWN"; transcript_name "RNF31-209"; exon_number "9"; exon_id "ENSE00003653285.1"; talon_gene "38501"; talon_transcript "133918"; talon_exon "625452"; ccdsid "CCDS81792.1"; exon_status "KNOWN"; level "2"; protein_id "ENSP00000453574.1"; source "HAVANA"; tag "CCDS";
chr14	HAVANA	exon	24158142	24158199	.	+	.	gene_id "ENSG00000092098.16"; transcript_id "ENST00000559071.5"; gene_type "protein_coding"; gene_status "KNOWN"; gene_name "RNF31"; transcript_type "retained_intron"; transcript_status "KNOWN"; transcript_name "RNF31-209"; exon_number "10"; exon_id "ENSE00003541298.1"; talon_gene "38501"; talon_transcript "133918"; talon_exon "625454"; ccdsid "CCDS81792.1"; exon_status "KNOWN"; level "2"; protein_id "ENSP00000453574.1"; source "HAVANA"; tag "CCDS";
chr14	HAVANA	exon	24159864	24159960	.	+	.	gene_id "ENSG00000092098.16"; transcript_id "ENST00000559071.5"; gene_type "protein_coding"; gene_status "KNOWN"; gene_name "RNF31"; transcript_type "retained_intron"; transcript_status "KNOWN"; transcript_name "RNF31-209"; exon_number "11"; exon_id "ENSE00003644814.1"; talon_gene "38501"; talon_transcript "133918"; talon_exon "625456"; ccdsid "CCDS81792.1"; exon_status "KNOWN"; level "2"; protein_id "ENSP00000453574.1"; source "HAVANA"; tag "CCDS";
chr14	HAVANA	exon	24160239	24160407	.	+	.	gene_id "ENSG00000092098.16"; transcript_id "ENST00000559071.5"; gene_type "protein_coding"; gene_status "KNOWN"; gene_name "RNF31"; transcript_type "retained_intron"; transcript_status "KNOWN"; transcript_name "RNF31-209"; exon_number "12"; exon_id "ENSE00003613023.1"; talon_gene "38501"; talon_transcript "133918"; talon_exon "625458"; ccdsid "CCDS81792.1"; exon_status "KNOWN"; level "2"; protein_id "ENSP00000453574.1"; source "HAVANA"; tag "CCDS";
chr14	HAVANA	exon	24160520	24160655	.	+	.	gene_id "ENSG00000092098.16"; transcript_id "ENST00000559071.5"; gene_type "protein_coding"; gene_status "KNOWN"; gene_name "RNF31"; transcript_type "retained_intron"; transcript_status "KNOWN"; transcript_name "RNF31-209"; exon_number "13"; exon_id "ENSE00003524378.1"; talon_gene "38501"; talon_transcript "133918"; talon_exon "625488"; exon_status "KNOWN"; level "2"; protein_id "ENSP00000452820.1"; source "HAVANA"; tag "cds_start_NF";
chr14	HAVANA	transcript	24159788	24160655	.	+	.	gene_id "ENSG00000092098.16"; transcript_id "ENST00000559491.1"; gene_name "RNF31"; gene_status "KNOWN"; gene_type "protein_coding"; transcript_type "retained_intron"; transcript_status "KNOWN"; transcript_name "RNF31-215"; talon_gene "38501"; talon_transcript "133924"; havana_transcript "OTTHUMT00000416170.1"; level "2"; source "HAVANA"; transcript_support_level "2";
chr14	HAVANA	exon	24159788	24159960	.	+	.	gene_id "ENSG00000092098.16"; transcript_id "ENST00000559491.1"; gene_type "protein_coding"; gene_status "KNOWN"; gene_name "RNF31"; transcript_type "retained_intron"; transcript_status "KNOWN"; transcript_name "RNF31-215"; exon_number "1"; exon_id "ENSE00002553285.1"; talon_gene "38501"; talon_transcript "133924"; talon_exon "625500"; exon_status "KNOWN"; level "2"; source "HAVANA";
chr14	HAVANA	exon	24160239	24160407	.	+	.	gene_id "ENSG00000092098.16"; transcript_id "ENST00000559491.1"; gene_type "protein_coding"; gene_status "KNOWN"; gene_name "RNF31"; transcript_type "retained_intron"; transcript_status "KNOWN"; transcript_name "RNF31-215"; exon_number "2"; exon_id "ENSE00003613023.1"; talon_gene "38501"; talon_transcript "133924"; talon_exon "625458"; ccdsid "CCDS81792.1"; exon_status "KNOWN"; level "2"; protein_id "ENSP00000453574.1"; source "HAVANA"; tag "CCDS";
chr14	HAVANA	exon	24160520	24160655	.	+	.	gene_id "ENSG00000092098.16"; transcript_id "ENST00000559491.1"; gene_type "protein_coding"; gene_status "KNOWN"; gene_name "RNF31"; transcript_type "retained_intron"; transcript_status "KNOWN"; transcript_name "RNF31-215"; exon_number "3"; exon_id "ENSE00003524378.1"; talon_gene "38501"; talon_transcript "133924"; talon_exon "625488"; exon_status "KNOWN"; level "2"; protein_id "ENSP00000452820.1"; source "HAVANA"; tag "cds_start_NF";
chr14	HAVANA	transcript	24160111	24160542	.	+	.	gene_id "ENSG00000092098.16"; transcript_id "ENST00000560631.1"; gene_name "RNF31"; gene_status "KNOWN"; gene_type "protein_coding"; transcript_type "retained_intron"; transcript_status "KNOWN"; transcript_name "RNF31-222"; talon_gene "38501"; talon_transcript "133925"; havana_transcript "OTTHUMT00000416140.1"; level "2"; source "HAVANA"; transcript_support_level "2";
chr14	HAVANA	exon	24160111	24160407	.	+	.	gene_id "ENSG00000092098.16"; transcript_id "ENST00000560631.1"; gene_type "protein_coding"; gene_status "KNOWN"; gene_name "RNF31"; transcript_type "retained_intron"; transcript_status "KNOWN"; transcript_name "RNF31-222"; exon_number "1"; exon_id "ENSE00002546462.1"; talon_gene "38501"; talon_transcript "133925"; talon_exon "625501"; exon_status "KNOWN"; level "2"; source "HAVANA";
chr14	HAVANA	exon	24160520	24160542	.	+	.	gene_id "ENSG00000092098.16"; transcript_id "ENST00000560631.1"; gene_type "protein_coding"; gene_status "KNOWN"; gene_name "RNF31"; transcript_type "retained_intron"; transcript_status "KNOWN"; transcript_name "RNF31-222"; exon_number "2"; exon_id "ENSE00002555467.1"; talon_gene "38501"; talon_transcript "133925"; talon_exon "625502"; exon_status "KNOWN"; level "2"; source "HAVANA";
chr14	ENSEMBL	gene	24158603	24158722	.	+	.	gene_id "ENSG00000199804.1"; gene_name "RNA5SP383"; gene_status "KNOWN"; gene_type "rRNA_pseudogene"; talon_gene "38503"; level "3";
chr14	ENSEMBL	transcript	24158603	24158722	.	+	.	gene_id "ENSG00000199804.1"; transcript_id "ENST00000362934.1"; gene_name "RNA5SP383"; gene_status "KNOWN"; gene_type "rRNA_pseudogene"; transcript_type "rRNA_pseudogene"; transcript_status "KNOWN"; transcript_name "RNA5SP383-201"; talon_gene "38503"; talon_transcript "133927"; level "3"; source "ENSEMBL"; tag "basic"; transcript_support_level "NA";
chr14	ENSEMBL	exon	24158603	24158722	.	+	.	gene_id "ENSG00000199804.1"; transcript_id "ENST00000362934.1"; gene_type "rRNA_pseudogene"; gene_status "KNOWN"; gene_name "RNA5SP383"; transcript_type "rRNA_pseudogene"; transcript_status "KNOWN"; transcript_name "RNA5SP383-201"; exon_number "1"; exon_id "ENSE00001437697.1"; talon_gene "38503"; talon_transcript "133927"; talon_exon "625521"; exon_status "KNOWN"; level "3"; source "ENSEMBL"; tag "basic";
chr14	HAVANA	gene	24161053	24166565	.	+	.	gene_id "ENSG00000213928.8"; gene_name "IRF9"; gene_status "KNOWN"; gene_type "protein_coding"; talon_gene "38504"; havana_gene "OTTHUMG00000028799.4"; level "1"; tag "overlapping_locus";
chr14	HAVANA	transcript	24161053	24166565	.	+	.	gene_id "ENSG00000213928.8"; transcript_id "ENST00000396864.7"; gene_name "IRF9"; gene_status "KNOWN"; gene_type "protein_coding"; transcript_type "protein_coding"; transcript_status "KNOWN"; transcript_name "IRF9-202"; talon_gene "38504"; talon_transcript "133928"; ccdsid "CCDS9615.1"; havana_transcript "OTTHUMT00000071927.2"; level "2"; protein_id "ENSP00000380073.3"; source "HAVANA"; tag "CCDS"; transcript_support_level "1";
chr14	HAVANA	exon	24161053	24161338	.	+	.	gene_id "ENSG00000213928.8"; transcript_id "ENST00000396864.7"; gene_type "protein_coding"; gene_status "KNOWN"; gene_name "IRF9"; transcript_type "protein_coding"; transcript_status "KNOWN"; transcript_name "IRF9-202"; exon_number "1"; exon_id "ENSE00001726317.2"; talon_gene "38504"; talon_transcript "133928"; talon_exon "625522"; ccdsid "CCDS9615.1"; exon_status "KNOWN"; level "2"; protein_id "ENSP00000380073.3"; source "HAVANA"; tag "CCDS";
chr14	HAVANA	exon	24162144	24162324	.	+	.	gene_id "ENSG00000213928.8"; transcript_id "ENST00000396864.7"; gene_type "protein_coding"; gene_status "KNOWN"; gene_name "IRF9"; transcript_type "protein_coding"; transcript_status "KNOWN"; transcript_name "IRF9-202"; exon_number "2"; exon_id "ENSE00003657514.1"; talon_gene "38504"; talon_transcript "133928"; talon_exon "625506"; ccdsid "CCDS9615.1"; exon_status "KNOWN"; level "2"; protein_id "ENSP00000457512.1"; source "HAVANA"; tag "readthrough_transcript";
chr14	HAVANA	exon	24162966	24163149	.	+	.	gene_id "ENSG00000213928.8"; transcript_id "ENST00000396864.7"; gene_type "protein_coding"; gene_status "KNOWN"; gene_name "IRF9"; transcript_type "protein_coding"; transcript_status "KNOWN"; transcript_name "IRF9-202"; exon_number "3"; exon_id "ENSE00003502313.1"; talon_gene "38504"; talon_transcript "133928"; talon_exon "625508"; ccdsid "CCDS9615.1"; exon_status "KNOWN"; level "2"; protein_id "ENSP00000457512.1"; source "HAVANA"; tag "readthrough_transcript";
chr14	HAVANA	exon	24163378	24163508	.	+	.	gene_id "ENSG00000213928.8"; transcript_id "ENST00000396864.7"; gene_type "protein_coding"; gene_status "KNOWN"; gene_name "IRF9"; transcript_type "protein_coding"; transcript_status "KNOWN"; transcript_name "IRF9-202"; exon_number "4"; exon_id "ENSE00003595581.1"; talon_gene "38504"; talon_transcript "133928"; talon_exon "625510"; ccdsid "CCDS9615.1"; exon_status "KNOWN"; level "2"; protein_id "ENSP00000457512.1"; source "HAVANA"; tag "readthrough_transcript";
chr14	HAVANA	exon	24163878	24163959	.	+	.	gene_id "ENSG00000213928.8"; transcript_id "ENST00000396864.7"; gene_type "protein_coding"; gene_status "KNOWN"; gene_name "IRF9"; transcript_type "protein_coding"; transcript_status "KNOWN"; transcript_name "IRF9-202"; exon_number "5"; exon_id "ENSE00003488812.1"; talon_gene "38504"; talon_transcript "133928"; talon_exon "625512"; ccdsid "CCDS9615.1"; exon_status "KNOWN"; level "2"; protein_id "ENSP00000457512.1"; source "HAVANA"; tag "readthrough_transcript";
chr14	HAVANA	exon	24164063	24164134	.	+	.	gene_id "ENSG00000213928.8"; transcript_id "ENST00000396864.7"; gene_type "protein_coding"; gene_status "KNOWN"; gene_name "IRF9"; transcript_type "protein_coding"; transcript_status "KNOWN"; transcript_name "IRF9-202"; exon_number "6"; exon_id "ENSE00003674353.1"; talon_gene "38504"; talon_transcript "133928"; talon_exon "625514"; ccdsid "CCDS9615.1"; exon_status "KNOWN"; level "2"; protein_id "ENSP00000457512.1"; source "HAVANA"; tag "readthrough_transcript";
chr14	HAVANA	exon	24164614	24164955	.	+	.	gene_id "ENSG00000213928.8"; transcript_id "ENST00000396864.7"; gene_type "protein_coding"; gene_status "KNOWN"; gene_name "IRF9"; transcript_type "protein_coding"; transcript_status "KNOWN"; transcript_name "IRF9-202"; exon_number "7"; exon_id "ENSE00003552658.1"; talon_gene "38504"; talon_transcript "133928"; talon_exon "625516"; ccdsid "CCDS9615.1"; exon_status "KNOWN"; level "2"; protein_id "ENSP00000457512.1"; source "HAVANA"; tag "readthrough_transcript";
chr14	HAVANA	exon	24165847	24165962	.	+	.	gene_id "ENSG00000213928.8"; transcript_id "ENST00000396864.7"; gene_type "protein_coding"; gene_status "KNOWN"; gene_name "IRF9"; transcript_type "protein_coding"; transcript_status "KNOWN"; transcript_name "IRF9-202"; exon_number "8"; exon_id "ENSE00003521066.1"; talon_gene "38504"; talon_transcript "133928"; talon_exon "625518"; ccdsid "CCDS9615.1"; exon_status "KNOWN"; level "2"; protein_id "ENSP00000457512.1"; source "HAVANA"; tag "readthrough_transcript";
chr14	HAVANA	exon	24166122	24166565	.	+	.	gene_id "ENSG00000213928.8"; transcript_id "ENST00000396864.7"; gene_type "protein_coding"; gene_status "KNOWN"; gene_name "IRF9"; transcript_type "protein_coding"; transcript_status "KNOWN"; transcript_name "IRF9-202"; exon_number "9"; exon_id "ENSE00003613834.1"; talon_gene "38504"; talon_transcript "133928"; talon_exon "625523"; ccdsid "CCDS9615.1"; exon_status "KNOWN"; level "2"; protein_id "ENSP00000380073.3"; source "HAVANA"; tag "CCDS";
chr14	HAVANA	transcript	24161290	24163586	.	+	.	gene_id "ENSG00000213928.8"; transcript_id "ENST00000560365.5"; gene_name "IRF9"; gene_status "KNOWN"; gene_type "protein_coding"; transcript_type "retained_intron"; transcript_status "KNOWN"; transcript_name "IRF9-209"; talon_gene "38504"; talon_transcript "133932"; havana_transcript "OTTHUMT00000416082.1"; level "2"; source "HAVANA"; transcript_support_level "2";
chr14	HAVANA	exon	24161290	24161338	.	+	.	gene_id "ENSG00000213928.8"; transcript_id "ENST00000560365.5"; gene_type "protein_coding"; gene_status "KNOWN"; gene_name "IRF9"; transcript_type "retained_intron"; transcript_status "KNOWN"; transcript_name "IRF9-209"; exon_number "1"; exon_id "ENSE00002567833.1"; talon_gene "38504"; talon_transcript "133932"; talon_exon "625534"; exon_status "KNOWN"; level "2"; source "HAVANA";
chr14	HAVANA	exon	24162144	24162324	.	+	.	gene_id "ENSG00000213928.8"; transcript_id "ENST00000560365.5"; gene_type "protein_coding"; gene_status "KNOWN"; gene_name "IRF9"; transcript_type "retained_intron"; transcript_status "KNOWN"; transcript_name "IRF9-209"; exon_number "2"; exon_id "ENSE00003657514.1"; talon_gene "38504"; talon_transcript "133932"; talon_exon "625506"; ccdsid "CCDS9615.1"; exon_status "KNOWN"; level "2"; protein_id "ENSP00000457512.1"; source "HAVANA"; tag "readthrough_transcript";
chr14	HAVANA	exon	24162966	24163149	.	+	.	gene_id "ENSG00000213928.8"; transcript_id "ENST00000560365.5"; gene_type "protein_coding"; gene_status "KNOWN"; gene_name "IRF9"; transcript_type "retained_intron"; transcript_status "KNOWN"; transcript_name "IRF9-209"; exon_number "3"; exon_id "ENSE00003502313.1"; talon_gene "38504"; talon_transcript "133932"; talon_exon "625508"; ccdsid "CCDS9615.1"; exon_status "KNOWN"; level "2"; protein_id "ENSP00000457512.1"; source "HAVANA"; tag "readthrough_transcript";
chr14	HAVANA	exon	24163378	24163586	.	+	.	gene_id "ENSG00000213928.8"; transcript_id "ENST00000560365.5"; gene_type "protein_coding"; gene_status "KNOWN"; gene_name "IRF9"; transcript_type "retained_intron"; transcript_status "KNOWN"; transcript_name "IRF9-209"; exon_number "4"; exon_id "ENSE00002536737.1"; talon_gene "38504"; talon_transcript "133932"; talon_exon "625536"; exon_status "KNOWN"; level "2"; source "HAVANA";
chr14	HAVANA	transcript	24161290	24166254	.	+	.	gene_id "ENSG00000213928.8"; transcript_id "ENST00000561415.1"; gene_name "IRF9"; gene_status "KNOWN"; gene_type "protein_coding"; transcript_type "retained_intron"; transcript_status "KNOWN"; transcript_name "IRF9-215"; talon_gene "38504"; talon_transcript "133933"; havana_transcript "OTTHUMT00000416083.1"; level "2"; source "HAVANA"; transcript_support_level "2";
chr14	HAVANA	exon	24161290	24161338	.	+	.	gene_id "ENSG00000213928.8"; transcript_id "ENST00000561415.1"; gene_type "protein_coding"; gene_status "KNOWN"; gene_name "IRF9"; transcript_type "retained_intron"; transcript_status "KNOWN"; transcript_name "IRF9-215"; exon_number "1"; exon_id "ENSE00002567833.1"; talon_gene "38504"; talon_transcript "133933"; talon_exon "625534"; exon_status "KNOWN"; level "2"; source "HAVANA";
chr14	HAVANA	exon	24162144	24162324	.	+	.	gene_id "ENSG00000213928.8"; transcript_id "ENST00000561415.1"; gene_type "protein_coding"; gene_status "KNOWN"; gene_name "IRF9"; transcript_type "retained_intron"; transcript_status "KNOWN"; transcript_name "IRF9-215"; exon_number "2"; exon_id "ENSE00003657514.1"; talon_gene "38504"; talon_transcript "133933"; talon_exon "625506"; ccdsid "CCDS9615.1"; exon_status "KNOWN"; level "2"; protein_id "ENSP00000457512.1"; source "HAVANA"; tag "readthrough_transcript";
chr14	HAVANA	exon	24162966	24163149	.	+	.	gene_id "ENSG00000213928.8"; transcript_id "ENST00000561415.1"; gene_type "protein_coding"; gene_status "KNOWN"; gene_name "IRF9"; transcript_type "retained_intron"; transcript_status "KNOWN"; transcript_name "IRF9-215"; exon_number "3"; exon_id "ENSE00003502313.1"; talon_gene "38504"; talon_transcript "133933"; talon_exon "625508"; ccdsid "CCDS9615.1"; exon_status "KNOWN"; level "2"; protein_id "ENSP00000457512.1"; source "HAVANA"; tag "readthrough_transcript";
chr14	HAVANA	exon	24163378	24163508	.	+	.	gene_id "ENSG00000213928.8"; transcript_id "ENST00000561415.1"; gene_type "protein_coding"; gene_status "KNOWN"; gene_name "IRF9"; transcript_type "retained_intron"; transcript_status "KNOWN"; transcript_name "IRF9-215"; exon_number "4"; exon_id "ENSE00003595581.1"; talon_gene "38504"; talon_transcript "133933"; talon_exon "625510"; ccdsid "CCDS9615.1"; exon_status "KNOWN"; level "2"; protein_id "ENSP00000457512.1"; source "HAVANA"; tag "readthrough_transcript";
chr14	HAVANA	exon	24163878	24163959	.	+	.	gene_id "ENSG00000213928.8"; transcript_id "ENST00000561415.1"; gene_type "protein_coding"; gene_status "KNOWN"; gene_name "IRF9"; transcript_type "retained_intron"; transcript_status "KNOWN"; transcript_name "IRF9-215"; exon_number "5"; exon_id "ENSE00003488812.1"; talon_gene "38504"; talon_transcript "133933"; talon_exon "625512"; ccdsid "CCDS9615.1"; exon_status "KNOWN"; level "2"; protein_id "ENSP00000457512.1"; source "HAVANA"; tag "readthrough_transcript";
chr14	HAVANA	exon	24164063	24164955	.	+	.	gene_id "ENSG00000213928.8"; transcript_id "ENST00000561415.1"; gene_type "protein_coding"; gene_status "KNOWN"; gene_name "IRF9"; transcript_type "retained_intron"; transcript_status "KNOWN"; transcript_name "IRF9-215"; exon_number "6"; exon_id "ENSE00002569972.1"; talon_gene "38504"; talon_transcript "133933"; talon_exon "625537"; exon_status "KNOWN"; level "2"; source "HAVANA";
chr14	HAVANA	exon	24165847	24165962	.	+	.	gene_id "ENSG00000213928.8"; transcript_id "ENST00000561415.1"; gene_type "protein_coding"; gene_status "KNOWN"; gene_name "IRF9"; transcript_type "retained_intron"; transcript_status "KNOWN"; transcript_name "IRF9-215"; exon_number "7"; exon_id "ENSE00003521066.1"; talon_gene "38504"; talon_transcript "133933"; talon_exon "625518"; ccdsid "CCDS9615.1"; exon_status "KNOWN"; level "2"; protein_id "ENSP00000457512.1"; source "HAVANA"; tag "readthrough_transcript";
chr14	HAVANA	exon	24166122	24166254	.	+	.	gene_id "ENSG00000213928.8"; transcript_id "ENST00000561415.1"; gene_type "protein_coding"; gene_status "KNOWN"; gene_name "IRF9"; transcript_type "retained_intron"; transcript_status "KNOWN"; transcript_name "IRF9-215"; exon_number "8"; exon_id "ENSE00002555249.1"; talon_gene "38504"; talon_transcript "133933"; talon_exon "625538"; exon_status "KNOWN"; level "2"; source "HAVANA";
chr14	TALON	transcript	24162144	24166565	.	+	.	gene_id "ENSG00000213928.8"; transcript_id "ENCODEHT000308462"; gene_name "IRF9"; gene_status "KNOWN"; gene_type "protein_coding"; transcript_status "NOVEL"; transcript_name "ENCODEHT000308462"; talon_gene "38504"; talon_transcript "308462"; ISM-suffix_to_IDs "133926,133928,307846,308373"; ISM-suffix_transcript "TRUE"; ISM_to_IDs "133926,133928,307846,308373"; ISM_transcript "TRUE";
chr14	HAVANA	exon	24162144	24162324	.	+	.	gene_id "ENSG00000213928.8"; transcript_id "ENCODEHT000308462"; gene_type "protein_coding"; gene_status "KNOWN"; gene_name "IRF9"; transcript_status "NOVEL"; transcript_name "ENCODEHT000308462"; exon_number "1"; exon_id "ENSE00003657514.1"; talon_gene "38504"; talon_transcript "308462"; talon_exon "625506"; ccdsid "CCDS9615.1"; exon_status "KNOWN"; level "2"; protein_id "ENSP00000457512.1"; source "HAVANA"; tag "readthrough_transcript";
chr14	HAVANA	exon	24162966	24163149	.	+	.	gene_id "ENSG00000213928.8"; transcript_id "ENCODEHT000308462"; gene_type "protein_coding"; gene_status "KNOWN"; gene_name "IRF9"; transcript_status "NOVEL"; transcript_name "ENCODEHT000308462"; exon_number "2"; exon_id "ENSE00003502313.1"; talon_gene "38504"; talon_transcript "308462"; talon_exon "625508"; ccdsid "CCDS9615.1"; exon_status "KNOWN"; level "2"; protein_id "ENSP00000457512.1"; source "HAVANA"; tag "readthrough_transcript";
chr14	HAVANA	exon	24163378	24163508	.	+	.	gene_id "ENSG00000213928.8"; transcript_id "ENCODEHT000308462"; gene_type "protein_coding"; gene_status "KNOWN"; gene_name "IRF9"; transcript_status "NOVEL"; transcript_name "ENCODEHT000308462"; exon_number "3"; exon_id "ENSE00003595581.1"; talon_gene "38504"; talon_transcript "308462"; talon_exon "625510"; ccdsid "CCDS9615.1"; exon_status "KNOWN"; level "2"; protein_id "ENSP00000457512.1"; source "HAVANA"; tag "readthrough_transcript";
chr14	HAVANA	exon	24163878	24163959	.	+	.	gene_id "ENSG00000213928.8"; transcript_id "ENCODEHT000308462"; gene_type "protein_coding"; gene_status "KNOWN"; gene_name "IRF9"; transcript_status "NOVEL"; transcript_name "ENCODEHT000308462"; exon_number "4"; exon_id "ENSE00003488812.1"; talon_gene "38504"; talon_transcript "308462"; talon_exon "625512"; ccdsid "CCDS9615.1"; exon_status "KNOWN"; level "2"; protein_id "ENSP00000457512.1"; source "HAVANA"; tag "readthrough_transcript";
chr14	HAVANA	exon	24164063	24164134	.	+	.	gene_id "ENSG00000213928.8"; transcript_id "ENCODEHT000308462"; gene_type "protein_coding"; gene_status "KNOWN"; gene_name "IRF9"; transcript_status "NOVEL"; transcript_name "ENCODEHT000308462"; exon_number "5"; exon_id "ENSE00003674353.1"; talon_gene "38504"; talon_transcript "308462"; talon_exon "625514"; ccdsid "CCDS9615.1"; exon_status "KNOWN"; level "2"; protein_id "ENSP00000457512.1"; source "HAVANA"; tag "readthrough_transcript";
chr14	HAVANA	exon	24164614	24164955	.	+	.	gene_id "ENSG00000213928.8"; transcript_id "ENCODEHT000308462"; gene_type "protein_coding"; gene_status "KNOWN"; gene_name "IRF9"; transcript_status "NOVEL"; transcript_name "ENCODEHT000308462"; exon_number "6"; exon_id "ENSE00003552658.1"; talon_gene "38504"; talon_transcript "308462"; talon_exon "625516"; ccdsid "CCDS9615.1"; exon_status "KNOWN"; level "2"; protein_id "ENSP00000457512.1"; source "HAVANA"; tag "readthrough_transcript";
chr14	HAVANA	exon	24165847	24165962	.	+	.	gene_id "ENSG00000213928.8"; transcript_id "ENCODEHT000308462"; gene_type "protein_coding"; gene_status "KNOWN"; gene_name "IRF9"; transcript_status "NOVEL"; transcript_name "ENCODEHT000308462"; exon_number "7"; exon_id "ENSE00003521066.1"; talon_gene "38504"; talon_transcript "308462"; talon_exon "625518"; ccdsid "CCDS9615.1"; exon_status "KNOWN"; level "2"; protein_id "ENSP00000457512.1"; source "HAVANA"; tag "readthrough_transcript";
chr14	HAVANA	exon	24166122	24166565	.	+	.	gene_id "ENSG00000213928.8"; transcript_id "ENCODEHT000308462"; gene_type "protein_coding"; gene_status "KNOWN"; gene_name "IRF9"; transcript_status "NOVEL"; transcript_name "ENCODEHT000308462"; exon_number "8"; exon_id "ENSE00003613834.1"; talon_gene "38504"; talon_transcript "308462"; talon_exon "625523"; ccdsid "CCDS9615.1"; exon_status "KNOWN"; level "2"; protein_id "ENSP00000380073.3"; source "HAVANA"; tag "CCDS";
chr14	HAVANA	transcript	24165759	24166565	.	+	.	gene_id "ENSG00000213928.8"; transcript_id "ENST00000560311.1"; gene_name "IRF9"; gene_status "KNOWN"; gene_type "protein_coding"; transcript_type "retained_intron"; transcript_status "KNOWN"; transcript_name "IRF9-208"; talon_gene "38504"; talon_transcript "133942"; havana_transcript "OTTHUMT00000416091.1"; level "2"; source "HAVANA"; transcript_support_level "2";
chr14	HAVANA	exon	24165759	24165962	.	+	.	gene_id "ENSG00000213928.8"; transcript_id "ENST00000560311.1"; gene_type "protein_coding"; gene_status "KNOWN"; gene_name "IRF9"; transcript_type "retained_intron"; transcript_status "KNOWN"; transcript_name "IRF9-208"; exon_number "1"; exon_id "ENSE00002559736.1"; talon_gene "38504"; talon_transcript "133942"; talon_exon "625558"; exon_status "KNOWN"; level "2"; source "HAVANA";
chr14	HAVANA	exon	24166122	24166565	.	+	.	gene_id "ENSG00000213928.8"; transcript_id "ENST00000560311.1"; gene_type "protein_coding"; gene_status "KNOWN"; gene_name "IRF9"; transcript_type "retained_intron"; transcript_status "KNOWN"; transcript_name "IRF9-208"; exon_number "2"; exon_id "ENSE00003613834.1"; talon_gene "38504"; talon_transcript "133942"; talon_exon "625523"; ccdsid "CCDS9615.1"; exon_status "KNOWN"; level "2"; protein_id "ENSP00000380073.3"; source "HAVANA"; tag "CCDS";
chr14	HAVANA	gene	24171853	24180035	.	+	.	gene_id "ENSG00000100918.12"; gene_name "REC8"; gene_status "KNOWN"; gene_type "protein_coding"; talon_gene "38505"; havana_gene "OTTHUMG00000171916.7"; level "2";
chr14	HAVANA	transcript	24171853	24180257	.	+	.	gene_id "ENSG00000100918.12"; transcript_id "ENST00000620473.4"; gene_name "REC8"; gene_status "KNOWN"; gene_type "protein_coding"; transcript_type "protein_coding"; transcript_status "KNOWN"; transcript_name "REC8-213"; talon_gene "38505"; talon_transcript "133943"; ccdsid "CCDS41932.1"; havana_transcript "OTTHUMT00000415889.5"; level "2"; protein_id "ENSP00000482546.1"; source "HAVANA"; tag "CCDS"; transcript_support_level "2";
chr14	HAVANA	exon	24171853	24172365	.	+	.	gene_id "ENSG00000100918.12"; transcript_id "ENST00000620473.4"; gene_type "protein_coding"; gene_status "KNOWN"; gene_name "REC8"; transcript_type "protein_coding"; transcript_status "KNOWN"; transcript_name "REC8-213"; exon_number "1"; exon_id "ENSE00003724327.1"; talon_gene "38505"; talon_transcript "133943"; talon_exon "625559"; ccdsid "CCDS41932.1"; exon_status "KNOWN"; level "2"; protein_id "ENSP00000482546.1"; source "HAVANA"; tag "CCDS";
chr14	HAVANA	exon	24172467	24172608	.	+	.	gene_id "ENSG00000100918.12"; transcript_id "ENST00000620473.4"; gene_type "protein_coding"; gene_status "KNOWN"; gene_name "REC8"; transcript_type "protein_coding"; transcript_status "KNOWN"; transcript_name "REC8-213"; exon_number "2"; exon_id "ENSE00003754121.1"; talon_gene "38505"; talon_transcript "133943"; talon_exon "625561"; ccdsid "CCDS41932.1"; exon_status "KNOWN"; level "2"; protein_id "ENSP00000482546.1"; source "HAVANA"; tag "CCDS";
chr14	HAVANA	exon	24172713	24172781	.	+	.	gene_id "ENSG00000100918.12"; transcript_id "ENST00000620473.4"; gene_type "protein_coding"; gene_status "KNOWN"; gene_name "REC8"; transcript_type "protein_coding"; transcript_status "KNOWN"; transcript_name "REC8-213"; exon_number "3"; exon_id "ENSE00003479305.1"; talon_gene "38505"; talon_transcript "133943"; talon_exon "625563"; ccdsid "CCDS41932.1"; exon_status "KNOWN"; level "2"; protein_id "ENSP00000482546.1"; source "HAVANA"; tag "CCDS";
chr14	HAVANA	exon	24172899	24173041	.	+	.	gene_id "ENSG00000100918.12"; transcript_id "ENST00000620473.4"; gene_type "protein_coding"; gene_status "KNOWN"; gene_name "REC8"; transcript_type "protein_coding"; transcript_status "KNOWN"; transcript_name "REC8-213"; exon_number "4"; exon_id "ENSE00003718136.1"; talon_gene "38505"; talon_transcript "133943"; talon_exon "625565"; ccdsid "CCDS41932.1"; exon_status "KNOWN"; level "2"; protein_id "ENSP00000482546.1"; source "HAVANA"; tag "CCDS";
chr14	HAVANA	exon	24173126	24173198	.	+	.	gene_id "ENSG00000100918.12"; transcript_id "ENST00000620473.4"; gene_type "protein_coding"; gene_status "KNOWN"; gene_name "REC8"; transcript_type "protein_coding"; transcript_status "KNOWN"; transcript_name "REC8-213"; exon_number "5"; exon_id "ENSE00003735819.1"; talon_gene "38505"; talon_transcript "133943"; talon_exon "625567"; ccdsid "CCDS41932.1"; exon_status "KNOWN"; level "2"; protein_id "ENSP00000482546.1"; source "HAVANA"; tag "CCDS";
chr14	HAVANA	exon	24173291	24173411	.	+	.	gene_id "ENSG00000100918.12"; transcript_id "ENST00000620473.4"; gene_type "protein_coding"; gene_status "KNOWN"; gene_name "REC8"; transcript_type "protein_coding"; transcript_status "KNOWN"; transcript_name "REC8-213"; exon_number "6"; exon_id "ENSE00003460640.1"; talon_gene "38505"; talon_transcript "133943"; talon_exon "625569"; ccdsid "CCDS41932.1"; exon_status "KNOWN"; level "2"; protein_id "ENSP00000482546.1"; source "HAVANA"; tag "CCDS";
chr14	HAVANA	exon	24175543	24175624	.	+	.	gene_id "ENSG00000100918.12"; transcript_id "ENST00000620473.4"; gene_type "protein_coding"; gene_status "KNOWN"; gene_name "REC8"; transcript_type "protein_coding"; transcript_status "KNOWN"; transcript_name "REC8-213"; exon_number "7"; exon_id "ENSE00003610799.1"; talon_gene "38505"; talon_transcript "133943"; talon_exon "625571"; ccdsid "CCDS41932.1"; exon_status "KNOWN"; level "2"; protein_id "ENSP00000482546.1"; source "HAVANA"; tag "CCDS";
chr14	HAVANA	exon	24176822	24176901	.	+	.	gene_id "ENSG00000100918.12"; transcript_id "ENST00000620473.4"; gene_type "protein_coding"; gene_status "KNOWN"; gene_name "REC8"; transcript_type "protein_coding"; transcript_status "KNOWN"; transcript_name "REC8-213"; exon_number "8"; exon_id "ENSE00003717857.1"; talon_gene "38505"; talon_transcript "133943"; talon_exon "625573"; ccdsid "CCDS41932.1"; exon_status "KNOWN"; level "2"; protein_id "ENSP00000482546.1"; source "HAVANA"; tag "CCDS";
chr14	HAVANA	exon	24177141	24177222	.	+	.	gene_id "ENSG00000100918.12"; transcript_id "ENST00000620473.4"; gene_type "protein_coding"; gene_status "KNOWN"; gene_name "REC8"; transcript_type "protein_coding"; transcript_status "KNOWN"; transcript_name "REC8-213"; exon_number "9"; exon_id "ENSE00003740164.1"; talon_gene "38505"; talon_transcript "133943"; talon_exon "625575"; ccdsid "CCDS41932.1"; exon_status "KNOWN"; level "2"; protein_id "ENSP00000482546.1"; source "HAVANA"; tag "CCDS";
chr14	HAVANA	exon	24177353	24177383	.	+	.	gene_id "ENSG00000100918.12"; transcript_id "ENST00000620473.4"; gene_type "protein_coding"; gene_status "KNOWN"; gene_name "REC8"; transcript_type "protein_coding"; transcript_status "KNOWN"; transcript_name "REC8-213"; exon_number "10"; exon_id "ENSE00003725227.1"; talon_gene "38505"; talon_transcript "133943"; talon_exon "625577"; ccdsid "CCDS41932.1"; exon_status "KNOWN"; level "2"; protein_id "ENSP00000482546.1"; source "HAVANA"; tag "CCDS";
chr14	HAVANA	exon	24177465	24177541	.	+	.	gene_id "ENSG00000100918.12"; transcript_id "ENST00000620473.4"; gene_type "protein_coding"; gene_status "KNOWN"; gene_name "REC8"; transcript_type "protein_coding"; transcript_status "KNOWN"; transcript_name "REC8-213"; exon_number "11"; exon_id "ENSE00003719373.1"; talon_gene "38505"; talon_transcript "133943"; talon_exon "625579"; ccdsid "CCDS41932.1"; exon_status "KNOWN"; level "2"; protein_id "ENSP00000482546.1"; source "HAVANA"; tag "CCDS";
chr14	HAVANA	exon	24177709	24177758	.	+	.	gene_id "ENSG00000100918.12"; transcript_id "ENST00000620473.4"; gene_type "protein_coding"; gene_status "KNOWN"; gene_name "REC8"; transcript_type "protein_coding"; transcript_status "KNOWN"; transcript_name "REC8-213"; exon_number "12"; exon_id "ENSE00003716797.1"; talon_gene "38505"; talon_transcript "133943"; talon_exon "625581"; ccdsid "CCDS41932.1"; exon_status "KNOWN"; level "2"; protein_id "ENSP00000482546.1"; source "HAVANA"; tag "CCDS";
chr14	HAVANA	exon	24178091	24178222	.	+	.	gene_id "ENSG00000100918.12"; transcript_id "ENST00000620473.4"; gene_type "protein_coding"; gene_status "KNOWN"; gene_name "REC8"; transcript_type "protein_coding"; transcript_status "KNOWN"; transcript_name "REC8-213"; exon_number "13"; exon_id "ENSE00003721780.1"; talon_gene "38505"; talon_transcript "133943"; talon_exon "625583"; ccdsid "CCDS41932.1"; exon_status "KNOWN"; level "2"; protein_id "ENSP00000482546.1"; source "HAVANA"; tag "CCDS";
chr14	HAVANA	exon	24178606	24178672	.	+	.	gene_id "ENSG00000100918.12"; transcript_id "ENST00000620473.4"; gene_type "protein_coding"; gene_status "KNOWN"; gene_name "REC8"; transcript_type "protein_coding"; transcript_status "KNOWN"; transcript_name "REC8-213"; exon_number "14"; exon_id "ENSE00003473445.1"; talon_gene "38505"; talon_transcript "133943"; talon_exon "625585"; ccdsid "CCDS41932.1"; exon_status "KNOWN"; level "2"; protein_id "ENSP00000482546.1"; source "HAVANA"; tag "CCDS";
chr14	HAVANA	exon	24178777	24178916	.	+	.	gene_id "ENSG00000100918.12"; transcript_id "ENST00000620473.4"; gene_type "protein_coding"; gene_status "KNOWN"; gene_name "REC8"; transcript_type "protein_coding"; transcript_status "KNOWN"; transcript_name "REC8-213"; exon_number "15"; exon_id "ENSE00003650760.1"; talon_gene "38505"; talon_transcript "133943"; talon_exon "625587"; ccdsid "CCDS41932.1"; exon_status "KNOWN"; level "2"; protein_id "ENSP00000482546.1"; source "HAVANA"; tag "CCDS";
chr14	HAVANA	exon	24179085	24179133	.	+	.	gene_id "ENSG00000100918.12"; transcript_id "ENST00000620473.4"; gene_type "protein_coding"; gene_status "KNOWN"; gene_name "REC8"; transcript_type "protein_coding"; transcript_status "KNOWN"; transcript_name "REC8-213"; exon_number "16"; exon_id "ENSE00003542350.1"; talon_gene "38505"; talon_transcript "133943"; talon_exon "625589"; ccdsid "CCDS41932.1"; exon_status "KNOWN"; level "2"; protein_id "ENSP00000482546.1"; source "HAVANA"; tag "CCDS";
chr14	HAVANA	exon	24179397	24179463	.	+	.	gene_id "ENSG00000100918.12"; transcript_id "ENST00000620473.4"; gene_type "protein_coding"; gene_status "KNOWN"; gene_name "REC8"; transcript_type "protein_coding"; transcript_status "KNOWN"; transcript_name "REC8-213"; exon_number "17"; exon_id "ENSE00003532762.1"; talon_gene "38505"; talon_transcript "133943"; talon_exon "625591"; ccdsid "CCDS41932.1"; exon_status "KNOWN"; level "2"; protein_id "ENSP00000482546.1"; source "HAVANA"; tag "CCDS";
chr14	HAVANA	exon	24179595	24179726	.	+	.	gene_id "ENSG00000100918.12"; transcript_id "ENST00000620473.4"; gene_type "protein_coding"; gene_status "KNOWN"; gene_name "REC8"; transcript_type "protein_coding"; transcript_status "KNOWN"; transcript_name "REC8-213"; exon_number "18"; exon_id "ENSE00003684061.1"; talon_gene "38505"; talon_transcript "133943"; talon_exon "625593"; ccdsid "CCDS41932.1"; exon_status "KNOWN"; level "2"; protein_id "ENSP00000482546.1"; source "HAVANA"; tag "CCDS";
chr14	HAVANA	exon	24179800	24179906	.	+	.	gene_id "ENSG00000100918.12"; transcript_id "ENST00000620473.4"; gene_type "protein_coding"; gene_status "KNOWN"; gene_name "REC8"; transcript_type "protein_coding"; transcript_status "KNOWN"; transcript_name "REC8-213"; exon_number "19"; exon_id "ENSE00003742320.1"; talon_gene "38505"; talon_transcript "133943"; talon_exon "625595"; ccdsid "CCDS41932.1"; exon_status "KNOWN"; level "2"; protein_id "ENSP00000482546.1"; source "HAVANA"; tag "CCDS";
chr14	HAVANA	exon	24180010	24180257	.	+	.	gene_id "ENSG00000100918.12"; transcript_id "ENST00000620473.4"; gene_type "protein_coding"; gene_status "KNOWN"; gene_name "REC8"; transcript_type "protein_coding"; transcript_status "KNOWN"; transcript_name "REC8-213"; exon_number "20"; exon_id "ENSE00003718390.1"; talon_gene "38505"; talon_transcript "133943"; talon_exon "625597"; ccdsid "CCDS41932.1"; exon_status "KNOWN"; level "2"; protein_id "ENSP00000482546.1"; source "HAVANA"; tag "CCDS";
chr14	HAVANA	transcript	24172025	24180254	.	+	.	gene_id "ENSG00000100918.12"; transcript_id "ENST00000611366.4"; gene_name "REC8"; gene_status "KNOWN"; gene_type "protein_coding"; transcript_type "protein_coding"; transcript_status "KNOWN"; transcript_name "REC8-209"; talon_gene "38505"; talon_transcript "133945"; ccdsid "CCDS41932.1"; havana_transcript "OTTHUMT00000415911.2"; level "2"; protein_id "ENSP00000482439.1"; source "HAVANA"; tag "CCDS"; transcript_support_level "1";
chr14	HAVANA	exon	24172025	24172608	.	+	.	gene_id "ENSG00000100918.12"; transcript_id "ENST00000611366.4"; gene_type "protein_coding"; gene_status "KNOWN"; gene_name "REC8"; transcript_type "protein_coding"; transcript_status "KNOWN"; transcript_name "REC8-209"; exon_number "1"; exon_id "ENSE00003714520.1"; talon_gene "38505"; talon_transcript "133945"; talon_exon "625602"; ccdsid "CCDS41932.1"; exon_status "KNOWN"; level "2"; protein_id "ENSP00000482439.1"; source "HAVANA"; tag "CCDS";
chr14	HAVANA	exon	24172713	24172781	.	+	.	gene_id "ENSG00000100918.12"; transcript_id "ENST00000611366.4"; gene_type "protein_coding"; gene_status "KNOWN"; gene_name "REC8"; transcript_type "protein_coding"; transcript_status "KNOWN"; transcript_name "REC8-209"; exon_number "2"; exon_id "ENSE00003479305.1"; talon_gene "38505"; talon_transcript "133945"; talon_exon "625563"; ccdsid "CCDS41932.1"; exon_status "KNOWN"; level "2"; protein_id "ENSP00000482546.1"; source "HAVANA"; tag "CCDS";
chr14	HAVANA	exon	24172899	24173041	.	+	.	gene_id "ENSG00000100918.12"; transcript_id "ENST00000611366.4"; gene_type "protein_coding"; gene_status "KNOWN"; gene_name "REC8"; transcript_type "protein_coding"; transcript_status "KNOWN"; transcript_name "REC8-209"; exon_number "3"; exon_id "ENSE00003718136.1"; talon_gene "38505"; talon_transcript "133945"; talon_exon "625565"; ccdsid "CCDS41932.1"; exon_status "KNOWN"; level "2"; protein_id "ENSP00000482546.1"; source "HAVANA"; tag "CCDS";
chr14	HAVANA	exon	24173126	24173198	.	+	.	gene_id "ENSG00000100918.12"; transcript_id "ENST00000611366.4"; gene_type "protein_coding"; gene_status "KNOWN"; gene_name "REC8"; transcript_type "protein_coding"; transcript_status "KNOWN"; transcript_name "REC8-209"; exon_number "4"; exon_id "ENSE00003735819.1"; talon_gene "38505"; talon_transcript "133945"; talon_exon "625567"; ccdsid "CCDS41932.1"; exon_status "KNOWN"; level "2"; protein_id "ENSP00000482546.1"; source "HAVANA"; tag "CCDS";
chr14	HAVANA	exon	24173291	24173411	.	+	.	gene_id "ENSG00000100918.12"; transcript_id "ENST00000611366.4"; gene_type "protein_coding"; gene_status "KNOWN"; gene_name "REC8"; transcript_type "protein_coding"; transcript_status "KNOWN"; transcript_name "REC8-209"; exon_number "5"; exon_id "ENSE00003460640.1"; talon_gene "38505"; talon_transcript "133945"; talon_exon "625569"; ccdsid "CCDS41932.1"; exon_status "KNOWN"; level "2"; protein_id "ENSP00000482546.1"; source "HAVANA"; tag "CCDS";
chr14	HAVANA	exon	24175543	24175624	.	+	.	gene_id "ENSG00000100918.12"; transcript_id "ENST00000611366.4"; gene_type "protein_coding"; gene_status "KNOWN"; gene_name "REC8"; transcript_type "protein_coding"; transcript_status "KNOWN"; transcript_name "REC8-209"; exon_number "6"; exon_id "ENSE00003610799.1"; talon_gene "38505"; talon_transcript "133945"; talon_exon "625571"; ccdsid "CCDS41932.1"; exon_status "KNOWN"; level "2"; protein_id "ENSP00000482546.1"; source "HAVANA"; tag "CCDS";
chr14	HAVANA	exon	24176822	24176901	.	+	.	gene_id "ENSG00000100918.12"; transcript_id "ENST00000611366.4"; gene_type "protein_coding"; gene_status "KNOWN"; gene_name "REC8"; transcript_type "protein_coding"; transcript_status "KNOWN"; transcript_name "REC8-209"; exon_number "7"; exon_id "ENSE00003717857.1"; talon_gene "38505"; talon_transcript "133945"; talon_exon "625573"; ccdsid "CCDS41932.1"; exon_status "KNOWN"; level "2"; protein_id "ENSP00000482546.1"; source "HAVANA"; tag "CCDS";
chr14	HAVANA	exon	24177141	24177222	.	+	.	gene_id "ENSG00000100918.12"; transcript_id "ENST00000611366.4"; gene_type "protein_coding"; gene_status "KNOWN"; gene_name "REC8"; transcript_type "protein_coding"; transcript_status "KNOWN"; transcript_name "REC8-209"; exon_number "8"; exon_id "ENSE00003740164.1"; talon_gene "38505"; talon_transcript "133945"; talon_exon "625575"; ccdsid "CCDS41932.1"; exon_status "KNOWN"; level "2"; protein_id "ENSP00000482546.1"; source "HAVANA"; tag "CCDS";
chr14	HAVANA	exon	24177353	24177383	.	+	.	gene_id "ENSG00000100918.12"; transcript_id "ENST00000611366.4"; gene_type "protein_coding"; gene_status "KNOWN"; gene_name "REC8"; transcript_type "protein_coding"; transcript_status "KNOWN"; transcript_name "REC8-209"; exon_number "9"; exon_id "ENSE00003725227.1"; talon_gene "38505"; talon_transcript "133945"; talon_exon "625577"; ccdsid "CCDS41932.1"; exon_status "KNOWN"; level "2"; protein_id "ENSP00000482546.1"; source "HAVANA"; tag "CCDS";
chr14	HAVANA	exon	24177465	24177541	.	+	.	gene_id "ENSG00000100918.12"; transcript_id "ENST00000611366.4"; gene_type "protein_coding"; gene_status "KNOWN"; gene_name "REC8"; transcript_type "protein_coding"; transcript_status "KNOWN"; transcript_name "REC8-209"; exon_number "10"; exon_id "ENSE00003719373.1"; talon_gene "38505"; talon_transcript "133945"; talon_exon "625579"; ccdsid "CCDS41932.1"; exon_status "KNOWN"; level "2"; protein_id "ENSP00000482546.1"; source "HAVANA"; tag "CCDS";
chr14	HAVANA	exon	24177709	24177758	.	+	.	gene_id "ENSG00000100918.12"; transcript_id "ENST00000611366.4"; gene_type "protein_coding"; gene_status "KNOWN"; gene_name "REC8"; transcript_type "protein_coding"; transcript_status "KNOWN"; transcript_name "REC8-209"; exon_number "11"; exon_id "ENSE00003716797.1"; talon_gene "38505"; talon_transcript "133945"; talon_exon "625581"; ccdsid "CCDS41932.1"; exon_status "KNOWN"; level "2"; protein_id "ENSP00000482546.1"; source "HAVANA"; tag "CCDS";
chr14	HAVANA	exon	24178091	24178222	.	+	.	gene_id "ENSG00000100918.12"; transcript_id "ENST00000611366.4"; gene_type "protein_coding"; gene_status "KNOWN"; gene_name "REC8"; transcript_type "protein_coding"; transcript_status "KNOWN"; transcript_name "REC8-209"; exon_number "12"; exon_id "ENSE00003721780.1"; talon_gene "38505"; talon_transcript "133945"; talon_exon "625583"; ccdsid "CCDS41932.1"; exon_status "KNOWN"; level "2"; protein_id "ENSP00000482546.1"; source "HAVANA"; tag "CCDS";
chr14	HAVANA	exon	24178606	24178672	.	+	.	gene_id "ENSG00000100918.12"; transcript_id "ENST00000611366.4"; gene_type "protein_coding"; gene_status "KNOWN"; gene_name "REC8"; transcript_type "protein_coding"; transcript_status "KNOWN"; transcript_name "REC8-209"; exon_number "13"; exon_id "ENSE00003473445.1"; talon_gene "38505"; talon_transcript "133945"; talon_exon "625585"; ccdsid "CCDS41932.1"; exon_status "KNOWN"; level "2"; protein_id "ENSP00000482546.1"; source "HAVANA"; tag "CCDS";
chr14	HAVANA	exon	24178777	24178916	.	+	.	gene_id "ENSG00000100918.12"; transcript_id "ENST00000611366.4"; gene_type "protein_coding"; gene_status "KNOWN"; gene_name "REC8"; transcript_type "protein_coding"; transcript_status "KNOWN"; transcript_name "REC8-209"; exon_number "14"; exon_id "ENSE00003650760.1"; talon_gene "38505"; talon_transcript "133945"; talon_exon "625587"; ccdsid "CCDS41932.1"; exon_status "KNOWN"; level "2"; protein_id "ENSP00000482546.1"; source "HAVANA"; tag "CCDS";
chr14	HAVANA	exon	24179085	24179133	.	+	.	gene_id "ENSG00000100918.12"; transcript_id "ENST00000611366.4"; gene_type "protein_coding"; gene_status "KNOWN"; gene_name "REC8"; transcript_type "protein_coding"; transcript_status "KNOWN"; transcript_name "REC8-209"; exon_number "15"; exon_id "ENSE00003542350.1"; talon_gene "38505"; talon_transcript "133945"; talon_exon "625589"; ccdsid "CCDS41932.1"; exon_status "KNOWN"; level "2"; protein_id "ENSP00000482546.1"; source "HAVANA"; tag "CCDS";
chr14	HAVANA	exon	24179397	24179463	.	+	.	gene_id "ENSG00000100918.12"; transcript_id "ENST00000611366.4"; gene_type "protein_coding"; gene_status "KNOWN"; gene_name "REC8"; transcript_type "protein_coding"; transcript_status "KNOWN"; transcript_name "REC8-209"; exon_number "16"; exon_id "ENSE00003532762.1"; talon_gene "38505"; talon_transcript "133945"; talon_exon "625591"; ccdsid "CCDS41932.1"; exon_status "KNOWN"; level "2"; protein_id "ENSP00000482546.1"; source "HAVANA"; tag "CCDS";
chr14	HAVANA	exon	24179595	24179726	.	+	.	gene_id "ENSG00000100918.12"; transcript_id "ENST00000611366.4"; gene_type "protein_coding"; gene_status "KNOWN"; gene_name "REC8"; transcript_type "protein_coding"; transcript_status "KNOWN"; transcript_name "REC8-209"; exon_number "17"; exon_id "ENSE00003684061.1"; talon_gene "38505"; talon_transcript "133945"; talon_exon "625593"; ccdsid "CCDS41932.1"; exon_status "KNOWN"; level "2"; protein_id "ENSP00000482546.1"; source "HAVANA"; tag "CCDS";
chr14	HAVANA	exon	24179800	24179906	.	+	.	gene_id "ENSG00000100918.12"; transcript_id "ENST00000611366.4"; gene_type "protein_coding"; gene_status "KNOWN"; gene_name "REC8"; transcript_type "protein_coding"; transcript_status "KNOWN"; transcript_name "REC8-209"; exon_number "18"; exon_id "ENSE00003742320.1"; talon_gene "38505"; talon_transcript "133945"; talon_exon "625595"; ccdsid "CCDS41932.1"; exon_status "KNOWN"; level "2"; protein_id "ENSP00000482546.1"; source "HAVANA"; tag "CCDS";
chr14	HAVANA	exon	24180010	24180254	.	+	.	gene_id "ENSG00000100918.12"; transcript_id "ENST00000611366.4"; gene_type "protein_coding"; gene_status "KNOWN"; gene_name "REC8"; transcript_type "protein_coding"; transcript_status "KNOWN"; transcript_name "REC8-209"; exon_number "19"; exon_id "ENSE00003717469.1"; talon_gene "38505"; talon_transcript "133945"; talon_exon "625603"; ccdsid "CCDS41932.1"; exon_status "KNOWN"; level "2"; protein_id "ENSP00000482439.1"; source "HAVANA"; tag "CCDS";
chr14	TALON	transcript	24177510	24180253	.	+	.	gene_id "ENSG00000100918.12"; transcript_id "ENCODEHT000308818"; gene_name "REC8"; gene_status "KNOWN"; gene_type "protein_coding"; transcript_status "NOVEL"; transcript_name "ENCODEHT000308818"; talon_gene "38505"; talon_transcript "308818"; ISM-suffix_to_IDs "133943,133945,133946,308648,308652,308653,308657,308661,308675,308681,308700,308707,308720,308724,308727,308740,308747,308749,308754,308762,308767,308769,308772,308774,308777,308779,308790,308792,308794,308800,308804,308809,308811,308813"; ISM-suffix_transcript "TRUE"; ISM_to_IDs "133943,133945,133946,308648,308652,308653,308657,308661,308675,308681,308700,308707,308720,308724,308727,308740,308747,308749,308754,308762,308767,308769,308772,308774,308777,308779,308790,308792,308794,308800,308804,308809,308811,308813"; ISM_transcript "TRUE";
chr14	TALON	exon	24177510	24178222	.	+	.	gene_id "ENSG00000100918.12"; transcript_id "ENCODEHT000308818"; gene_type "protein_coding"; gene_status "KNOWN"; gene_name "REC8"; transcript_status "NOVEL"; transcript_name "ENCODEHT000308818"; exon_number "1"; exon_id "1065741"; talon_gene "38505"; talon_transcript "308818"; talon_exon "1065741"; exon_status "NOVEL";
chr14	HAVANA	exon	24178606	24178672	.	+	.	gene_id "ENSG00000100918.12"; transcript_id "ENCODEHT000308818"; gene_type "protein_coding"; gene_status "KNOWN"; gene_name "REC8"; transcript_status "NOVEL"; transcript_name "ENCODEHT000308818"; exon_number "2"; exon_id "ENSE00003473445.1"; talon_gene "38505"; talon_transcript "308818"; talon_exon "625585"; ccdsid "CCDS41932.1"; exon_status "KNOWN"; level "2"; protein_id "ENSP00000482546.1"; source "HAVANA"; tag "CCDS";
chr14	HAVANA	exon	24178777	24178916	.	+	.	gene_id "ENSG00000100918.12"; transcript_id "ENCODEHT000308818"; gene_type "protein_coding"; gene_status "KNOWN"; gene_name "REC8"; transcript_status "NOVEL"; transcript_name "ENCODEHT000308818"; exon_number "3"; exon_id "ENSE00003650760.1"; talon_gene "38505"; talon_transcript "308818"; talon_exon "625587"; ccdsid "CCDS41932.1"; exon_status "KNOWN"; level "2"; protein_id "ENSP00000482546.1"; source "HAVANA"; tag "CCDS";
chr14	HAVANA	exon	24179085	24179133	.	+	.	gene_id "ENSG00000100918.12"; transcript_id "ENCODEHT000308818"; gene_type "protein_coding"; gene_status "KNOWN"; gene_name "REC8"; transcript_status "NOVEL"; transcript_name "ENCODEHT000308818"; exon_number "4"; exon_id "ENSE00003542350.1"; talon_gene "38505"; talon_transcript "308818"; talon_exon "625589"; ccdsid "CCDS41932.1"; exon_status "KNOWN"; level "2"; protein_id "ENSP00000482546.1"; source "HAVANA"; tag "CCDS";
chr14	HAVANA	exon	24179397	24179463	.	+	.	gene_id "ENSG00000100918.12"; transcript_id "ENCODEHT000308818"; gene_type "protein_coding"; gene_status "KNOWN"; gene_name "REC8"; transcript_status "NOVEL"; transcript_name "ENCODEHT000308818"; exon_number "5"; exon_id "ENSE00003532762.1"; talon_gene "38505"; talon_transcript "308818"; talon_exon "625591"; ccdsid "CCDS41932.1"; exon_status "KNOWN"; level "2"; protein_id "ENSP00000482546.1"; source "HAVANA"; tag "CCDS";
chr14	HAVANA	exon	24179595	24179726	.	+	.	gene_id "ENSG00000100918.12"; transcript_id "ENCODEHT000308818"; gene_type "protein_coding"; gene_status "KNOWN"; gene_name "REC8"; transcript_status "NOVEL"; transcript_name "ENCODEHT000308818"; exon_number "6"; exon_id "ENSE00003684061.1"; talon_gene "38505"; talon_transcript "308818"; talon_exon "625593"; ccdsid "CCDS41932.1"; exon_status "KNOWN"; level "2"; protein_id "ENSP00000482546.1"; source "HAVANA"; tag "CCDS";
chr14	HAVANA	exon	24179800	24179906	.	+	.	gene_id "ENSG00000100918.12"; transcript_id "ENCODEHT000308818"; gene_type "protein_coding"; gene_status "KNOWN"; gene_name "REC8"; transcript_status "NOVEL"; transcript_name "ENCODEHT000308818"; exon_number "7"; exon_id "ENSE00003742320.1"; talon_gene "38505"; talon_transcript "308818"; talon_exon "625595"; ccdsid "CCDS41932.1"; exon_status "KNOWN"; level "2"; protein_id "ENSP00000482546.1"; source "HAVANA"; tag "CCDS";
chr14	TALON	exon	24180010	24180253	.	+	.	gene_id "ENSG00000100918.12"; transcript_id "ENCODEHT000308818"; gene_type "protein_coding"; gene_status "KNOWN"; gene_name "REC8"; transcript_status "NOVEL"; transcript_name "ENCODEHT000308818"; exon_number "8"; exon_id "1065573"; talon_gene "38505"; talon_transcript "308818"; talon_exon "1065573"; exon_status "NOVEL";
chr14	HAVANA	transcript	24179528	24180035	.	+	.	gene_id "ENSG00000100918.12"; transcript_id "ENST00000558381.1"; gene_name "REC8"; gene_status "KNOWN"; gene_type "protein_coding"; transcript_type "retained_intron"; transcript_status "KNOWN"; transcript_name "REC8-203"; talon_gene "38505"; talon_transcript "133955"; havana_transcript "OTTHUMT00000415916.2"; level "2"; source "HAVANA"; transcript_support_level "2";
chr14	HAVANA	exon	24179528	24179906	.	+	.	gene_id "ENSG00000100918.12"; transcript_id "ENST00000558381.1"; gene_type "protein_coding"; gene_status "KNOWN"; gene_name "REC8"; transcript_type "retained_intron"; transcript_status "KNOWN"; transcript_name "REC8-203"; exon_number "1"; exon_id "ENSE00002551046.1"; talon_gene "38505"; talon_transcript "133955"; talon_exon "625625"; exon_status "KNOWN"; level "2"; source "HAVANA";
chr14	HAVANA	exon	24180010	24180035	.	+	.	gene_id "ENSG00000100918.12"; transcript_id "ENST00000558381.1"; gene_type "protein_coding"; gene_status "KNOWN"; gene_name "REC8"; transcript_type "retained_intron"; transcript_status "KNOWN"; transcript_name "REC8-203"; exon_number "2"; exon_id "ENSE00002558953.1"; talon_gene "38505"; talon_transcript "133955"; talon_exon "625626"; exon_status "KNOWN"; level "2"; source "HAVANA";
chr14	HAVANA	gene	24180219	24188964	.	-	.	gene_id "ENSG00000196497.16"; gene_name "IPO4"; gene_status "KNOWN"; gene_type "protein_coding"; talon_gene "38506"; havana_gene "OTTHUMG00000028801.6"; level "2"; tag "overlapping_locus";
chr14	HAVANA	transcript	24180219	24188964	.	-	.	gene_id "ENSG00000196497.16"; transcript_id "ENST00000354464.10"; gene_name "IPO4"; gene_status "KNOWN"; gene_type "protein_coding"; transcript_type "protein_coding"; transcript_status "KNOWN"; transcript_name "IPO4-201"; talon_gene "38506"; talon_transcript "133957"; ccdsid "CCDS9616.1"; havana_transcript "OTTHUMT00000071931.4"; level "2"; protein_id "ENSP00000346453.6"; source "HAVANA"; tag "CCDS"; transcript_support_level "1";
chr14	HAVANA	exon	24188719	24188964	.	-	.	gene_id "ENSG00000196497.16"; transcript_id "ENST00000354464.10"; gene_type "protein_coding"; gene_status "KNOWN"; gene_name "IPO4"; transcript_type "protein_coding"; transcript_status "KNOWN"; transcript_name "IPO4-201"; exon_number "1"; exon_id "ENSE00001508611.3"; talon_gene "38506"; talon_transcript "133957"; talon_exon "625684"; ccdsid "CCDS9616.1"; exon_status "KNOWN"; level "2"; protein_id "ENSP00000346453.6"; source "HAVANA"; tag "CCDS";
chr14	ENSEMBL	exon	24188552	24188638	.	-	.	gene_id "ENSG00000196497.16"; transcript_id "ENST00000354464.10"; gene_type "protein_coding"; gene_status "KNOWN"; gene_name "IPO4"; transcript_type "protein_coding"; transcript_status "KNOWN"; transcript_name "IPO4-201"; exon_number "2"; exon_id "ENSE00003804965.1"; talon_gene "38506"; talon_transcript "133957"; talon_exon "625685"; ccdsid "CCDS9616.1"; exon_status "KNOWN"; level "3"; protein_id "ENSP00000486380.1"; source "ENSEMBL"; tag "basic";
chr14	ENSEMBL	exon	24188344	24188423	.	-	.	gene_id "ENSG00000196497.16"; transcript_id "ENST00000354464.10"; gene_type "protein_coding"; gene_status "KNOWN"; gene_name "IPO4"; transcript_type "protein_coding"; transcript_status "KNOWN"; transcript_name "IPO4-201"; exon_number "3"; exon_id "ENSE00003808412.1"; talon_gene "38506"; talon_transcript "133957"; talon_exon "625687"; ccdsid "CCDS9616.1"; exon_status "KNOWN"; level "3"; protein_id "ENSP00000486380.1"; source "ENSEMBL"; tag "basic";
chr14	ENSEMBL	exon	24188216	24188257	.	-	.	gene_id "ENSG00000196497.16"; transcript_id "ENST00000354464.10"; gene_type "protein_coding"; gene_status "KNOWN"; gene_name "IPO4"; transcript_type "protein_coding"; transcript_status "KNOWN"; transcript_name "IPO4-201"; exon_number "4"; exon_id "ENSE00003804391.1"; talon_gene "38506"; talon_transcript "133957"; talon_exon "625631"; ccdsid "CCDS9616.1"; exon_status "KNOWN"; level "3"; protein_id "ENSP00000486380.1"; source "ENSEMBL"; tag "basic";
chr14	HAVANA	exon	24187667	24187796	.	-	.	gene_id "ENSG00000196497.16"; transcript_id "ENST00000354464.10"; gene_type "protein_coding"; gene_status "KNOWN"; gene_name "IPO4"; transcript_type "protein_coding"; transcript_status "KNOWN"; transcript_name "IPO4-201"; exon_number "5"; exon_id "ENSE00003591550.1"; talon_gene "38506"; talon_transcript "133957"; talon_exon "625633"; ccdsid "CCDS9616.1"; exon_status "KNOWN"; level "2"; protein_id "ENSP00000346453.6"; source "HAVANA"; tag "CCDS";
chr14	HAVANA	exon	24187400	24187579	.	-	.	gene_id "ENSG00000196497.16"; transcript_id "ENST00000354464.10"; gene_type "protein_coding"; gene_status "KNOWN"; gene_name "IPO4"; transcript_type "protein_coding"; transcript_status "KNOWN"; transcript_name "IPO4-201"; exon_number "6"; exon_id "ENSE00003469981.1"; talon_gene "38506"; talon_transcript "133957"; talon_exon "625635"; ccdsid "CCDS9616.1"; exon_status "KNOWN"; level "2"; protein_id "ENSP00000346453.6"; source "HAVANA"; tag "CCDS";
chr14	HAVANA	exon	24187085	24187150	.	-	.	gene_id "ENSG00000196497.16"; transcript_id "ENST00000354464.10"; gene_type "protein_coding"; gene_status "KNOWN"; gene_name "IPO4"; transcript_type "protein_coding"; transcript_status "KNOWN"; transcript_name "IPO4-201"; exon_number "7"; exon_id "ENSE00003596571.1"; talon_gene "38506"; talon_transcript "133957"; talon_exon "625637"; ccdsid "CCDS9616.1"; exon_status "KNOWN"; level "2"; protein_id "ENSP00000346453.6"; source "HAVANA"; tag "CCDS";
chr14	HAVANA	exon	24186878	24186979	.	-	.	gene_id "ENSG00000196497.16"; transcript_id "ENST00000354464.10"; gene_type "protein_coding"; gene_status "KNOWN"; gene_name "IPO4"; transcript_type "protein_coding"; transcript_status "KNOWN"; transcript_name "IPO4-201"; exon_number "8"; exon_id "ENSE00003498606.1"; talon_gene "38506"; talon_transcript "133957"; talon_exon "625639"; ccdsid "CCDS9616.1"; exon_status "KNOWN"; level "2"; protein_id "ENSP00000346453.6"; source "HAVANA"; tag "CCDS";
chr14	HAVANA	exon	24186708	24186791	.	-	.	gene_id "ENSG00000196497.16"; transcript_id "ENST00000354464.10"; gene_type "protein_coding"; gene_status "KNOWN"; gene_name "IPO4"; transcript_type "protein_coding"; transcript_status "KNOWN"; transcript_name "IPO4-201"; exon_number "9"; exon_id "ENSE00003519132.1"; talon_gene "38506"; talon_transcript "133957"; talon_exon "625641"; ccdsid "CCDS9616.1"; exon_status "KNOWN"; level "2"; protein_id "ENSP00000346453.6"; source "HAVANA"; tag "CCDS";
chr14	HAVANA	exon	24186287	24186451	.	-	.	gene_id "ENSG00000196497.16"; transcript_id "ENST00000354464.10"; gene_type "protein_coding"; gene_status "KNOWN"; gene_name "IPO4"; transcript_type "protein_coding"; transcript_status "KNOWN"; transcript_name "IPO4-201"; exon_number "10"; exon_id "ENSE00003613732.1"; talon_gene "38506"; talon_transcript "133957"; talon_exon "625643"; ccdsid "CCDS9616.1"; exon_status "KNOWN"; level "2"; protein_id "ENSP00000346453.6"; source "HAVANA"; tag "CCDS";
chr14	HAVANA	exon	24186129	24186182	.	-	.	gene_id "ENSG00000196497.16"; transcript_id "ENST00000354464.10"; gene_type "protein_coding"; gene_status "KNOWN"; gene_name "IPO4"; transcript_type "protein_coding"; transcript_status "KNOWN"; transcript_name "IPO4-201"; exon_number "11"; exon_id "ENSE00003495835.1"; talon_gene "38506"; talon_transcript "133957"; talon_exon "625645"; ccdsid "CCDS9616.1"; exon_status "KNOWN"; level "2"; protein_id "ENSP00000346453.6"; source "HAVANA"; tag "CCDS";
chr14	HAVANA	exon	24185861	24185970	.	-	.	gene_id "ENSG00000196497.16"; transcript_id "ENST00000354464.10"; gene_type "protein_coding"; gene_status "KNOWN"; gene_name "IPO4"; transcript_type "protein_coding"; transcript_status "KNOWN"; transcript_name "IPO4-201"; exon_number "12"; exon_id "ENSE00003466384.1"; talon_gene "38506"; talon_transcript "133957"; talon_exon "625647"; ccdsid "CCDS9616.1"; exon_status "KNOWN"; level "2"; protein_id "ENSP00000346453.6"; source "HAVANA"; tag "CCDS";
chr14	HAVANA	exon	24185459	24185567	.	-	.	gene_id "ENSG00000196497.16"; transcript_id "ENST00000354464.10"; gene_type "protein_coding"; gene_status "KNOWN"; gene_name "IPO4"; transcript_type "protein_coding"; transcript_status "KNOWN"; transcript_name "IPO4-201"; exon_number "13"; exon_id "ENSE00003489956.1"; talon_gene "38506"; talon_transcript "133957"; talon_exon "625649"; ccdsid "CCDS9616.1"; exon_status "KNOWN"; level "2"; protein_id "ENSP00000346453.6"; source "HAVANA"; tag "CCDS";
chr14	HAVANA	exon	24185183	24185312	.	-	.	gene_id "ENSG00000196497.16"; transcript_id "ENST00000354464.10"; gene_type "protein_coding"; gene_status "KNOWN"; gene_name "IPO4"; transcript_type "protein_coding"; transcript_status "KNOWN"; transcript_name "IPO4-201"; exon_number "14"; exon_id "ENSE00003668716.1"; talon_gene "38506"; talon_transcript "133957"; talon_exon "625651"; ccdsid "CCDS9616.1"; exon_status "KNOWN"; level "2"; protein_id "ENSP00000346453.6"; source "HAVANA"; tag "CCDS";
chr14	HAVANA	exon	24184867	24184980	.	-	.	gene_id "ENSG00000196497.16"; transcript_id "ENST00000354464.10"; gene_type "protein_coding"; gene_status "KNOWN"; gene_name "IPO4"; transcript_type "protein_coding"; transcript_status "KNOWN"; transcript_name "IPO4-201"; exon_number "15"; exon_id "ENSE00003563216.1"; talon_gene "38506"; talon_transcript "133957"; talon_exon "625653"; ccdsid "CCDS9616.1"; exon_status "KNOWN"; level "2"; protein_id "ENSP00000346453.6"; source "HAVANA"; tag "CCDS";
chr14	HAVANA	exon	24184650	24184763	.	-	.	gene_id "ENSG00000196497.16"; transcript_id "ENST00000354464.10"; gene_type "protein_coding"; gene_status "KNOWN"; gene_name "IPO4"; transcript_type "protein_coding"; transcript_status "KNOWN"; transcript_name "IPO4-201"; exon_number "16"; exon_id "ENSE00003524525.1"; talon_gene "38506"; talon_transcript "133957"; talon_exon "625655"; ccdsid "CCDS9616.1"; exon_status "KNOWN"; level "2"; protein_id "ENSP00000346453.6"; source "HAVANA"; tag "CCDS";
chr14	HAVANA	exon	24184298	24184418	.	-	.	gene_id "ENSG00000196497.16"; transcript_id "ENST00000354464.10"; gene_type "protein_coding"; gene_status "KNOWN"; gene_name "IPO4"; transcript_type "protein_coding"; transcript_status "KNOWN"; transcript_name "IPO4-201"; exon_number "17"; exon_id "ENSE00003538553.1"; talon_gene "38506"; talon_transcript "133957"; talon_exon "625657"; ccdsid "CCDS9616.1"; exon_status "KNOWN"; level "2"; protein_id "ENSP00000346453.6"; source "HAVANA"; tag "CCDS";
chr14	HAVANA	exon	24183998	24184109	.	-	.	gene_id "ENSG00000196497.16"; transcript_id "ENST00000354464.10"; gene_type "protein_coding"; gene_status "KNOWN"; gene_name "IPO4"; transcript_type "protein_coding"; transcript_status "KNOWN"; transcript_name "IPO4-201"; exon_number "18"; exon_id "ENSE00003582676.1"; talon_gene "38506"; talon_transcript "133957"; talon_exon "625659"; ccdsid "CCDS9616.1"; exon_status "KNOWN"; level "2"; protein_id "ENSP00000346453.6"; source "HAVANA"; tag "CCDS";
chr14	HAVANA	exon	24183783	24183898	.	-	.	gene_id "ENSG00000196497.16"; transcript_id "ENST00000354464.10"; gene_type "protein_coding"; gene_status "KNOWN"; gene_name "IPO4"; transcript_type "protein_coding"; transcript_status "KNOWN"; transcript_name "IPO4-201"; exon_number "19"; exon_id "ENSE00003509542.1"; talon_gene "38506"; talon_transcript "133957"; talon_exon "625661"; ccdsid "CCDS9616.1"; exon_status "KNOWN"; level "2"; protein_id "ENSP00000346453.6"; source "HAVANA"; tag "CCDS";
chr14	HAVANA	exon	24183590	24183667	.	-	.	gene_id "ENSG00000196497.16"; transcript_id "ENST00000354464.10"; gene_type "protein_coding"; gene_status "KNOWN"; gene_name "IPO4"; transcript_type "protein_coding"; transcript_status "KNOWN"; transcript_name "IPO4-201"; exon_number "20"; exon_id "ENSE00003572723.1"; talon_gene "38506"; talon_transcript "133957"; talon_exon "625663"; ccdsid "CCDS9616.1"; exon_status "KNOWN"; level "2"; protein_id "ENSP00000346453.6"; source "HAVANA"; tag "CCDS";
chr14	HAVANA	exon	24183456	24183513	.	-	.	gene_id "ENSG00000196497.16"; transcript_id "ENST00000354464.10"; gene_type "protein_coding"; gene_status "KNOWN"; gene_name "IPO4"; transcript_type "protein_coding"; transcript_status "KNOWN"; transcript_name "IPO4-201"; exon_number "21"; exon_id "ENSE00003478346.1"; talon_gene "38506"; talon_transcript "133957"; talon_exon "625665"; ccdsid "CCDS9616.1"; exon_status "KNOWN"; level "2"; protein_id "ENSP00000346453.6"; source "HAVANA"; tag "CCDS";
chr14	HAVANA	exon	24183250	24183355	.	-	.	gene_id "ENSG00000196497.16"; transcript_id "ENST00000354464.10"; gene_type "protein_coding"; gene_status "KNOWN"; gene_name "IPO4"; transcript_type "protein_coding"; transcript_status "KNOWN"; transcript_name "IPO4-201"; exon_number "22"; exon_id "ENSE00003612533.1"; talon_gene "38506"; talon_transcript "133957"; talon_exon "625667"; ccdsid "CCDS9616.1"; exon_status "KNOWN"; level "2"; protein_id "ENSP00000346453.6"; source "HAVANA"; tag "CCDS";
chr14	HAVANA	exon	24182976	24183169	.	-	.	gene_id "ENSG00000196497.16"; transcript_id "ENST00000354464.10"; gene_type "protein_coding"; gene_status "KNOWN"; gene_name "IPO4"; transcript_type "protein_coding"; transcript_status "KNOWN"; transcript_name "IPO4-201"; exon_number "23"; exon_id "ENSE00003463362.1"; talon_gene "38506"; talon_transcript "133957"; talon_exon "625669"; ccdsid "CCDS9616.1"; exon_status "KNOWN"; level "2"; protein_id "ENSP00000346453.6"; source "HAVANA"; tag "CCDS";
chr14	HAVANA	exon	24182792	24182842	.	-	.	gene_id "ENSG00000196497.16"; transcript_id "ENST00000354464.10"; gene_type "protein_coding"; gene_status "KNOWN"; gene_name "IPO4"; transcript_type "protein_coding"; transcript_status "KNOWN"; transcript_name "IPO4-201"; exon_number "24"; exon_id "ENSE00003692219.1"; talon_gene "38506"; talon_transcript "133957"; talon_exon "625671"; ccdsid "CCDS9616.1"; exon_status "KNOWN"; level "2"; protein_id "ENSP00000346453.6"; source "HAVANA"; tag "CCDS";
chr14	HAVANA	exon	24182278	24182403	.	-	.	gene_id "ENSG00000196497.16"; transcript_id "ENST00000354464.10"; gene_type "protein_coding"; gene_status "KNOWN"; gene_name "IPO4"; transcript_type "protein_coding"; transcript_status "KNOWN"; transcript_name "IPO4-201"; exon_number "25"; exon_id "ENSE00003677777.1"; talon_gene "38506"; talon_transcript "133957"; talon_exon "625673"; ccdsid "CCDS9616.1"; exon_status "KNOWN"; level "2"; protein_id "ENSP00000346453.6"; source "HAVANA"; tag "CCDS";
chr14	HAVANA	exon	24181955	24182163	.	-	.	gene_id "ENSG00000196497.16"; transcript_id "ENST00000354464.10"; gene_type "protein_coding"; gene_status "KNOWN"; gene_name "IPO4"; transcript_type "protein_coding"; transcript_status "KNOWN"; transcript_name "IPO4-201"; exon_number "26"; exon_id "ENSE00003567303.1"; talon_gene "38506"; talon_transcript "133957"; talon_exon "625675"; ccdsid "CCDS9616.1"; exon_status "KNOWN"; level "2"; protein_id "ENSP00000346453.6"; source "HAVANA"; tag "CCDS";
chr14	HAVANA	exon	24181711	24181843	.	-	.	gene_id "ENSG00000196497.16"; transcript_id "ENST00000354464.10"; gene_type "protein_coding"; gene_status "KNOWN"; gene_name "IPO4"; transcript_type "protein_coding"; transcript_status "KNOWN"; transcript_name "IPO4-201"; exon_number "27"; exon_id "ENSE00003525172.1"; talon_gene "38506"; talon_transcript "133957"; talon_exon "625677"; ccdsid "CCDS9616.1"; exon_status "KNOWN"; level "2"; protein_id "ENSP00000346453.6"; source "HAVANA"; tag "CCDS";
chr14	HAVANA	exon	24181513	24181617	.	-	.	gene_id "ENSG00000196497.16"; transcript_id "ENST00000354464.10"; gene_type "protein_coding"; gene_status "KNOWN"; gene_name "IPO4"; transcript_type "protein_coding"; transcript_status "KNOWN"; transcript_name "IPO4-201"; exon_number "28"; exon_id "ENSE00003587963.1"; talon_gene "38506"; talon_transcript "133957"; talon_exon "625679"; ccdsid "CCDS9616.1"; exon_status "KNOWN"; level "2"; protein_id "ENSP00000346453.6"; source "HAVANA"; tag "CCDS";
chr14	HAVANA	exon	24180689	24180758	.	-	.	gene_id "ENSG00000196497.16"; transcript_id "ENST00000354464.10"; gene_type "protein_coding"; gene_status "KNOWN"; gene_name "IPO4"; transcript_type "protein_coding"; transcript_status "KNOWN"; transcript_name "IPO4-201"; exon_number "29"; exon_id "ENSE00003651888.1"; talon_gene "38506"; talon_transcript "133957"; talon_exon "625681"; ccdsid "CCDS9616.1"; exon_status "KNOWN"; level "2"; protein_id "ENSP00000346453.6"; source "HAVANA"; tag "CCDS";
chr14	HAVANA	exon	24180219	24180572	.	-	.	gene_id "ENSG00000196497.16"; transcript_id "ENST00000354464.10"; gene_type "protein_coding"; gene_status "KNOWN"; gene_name "IPO4"; transcript_type "protein_coding"; transcript_status "KNOWN"; transcript_name "IPO4-201"; exon_number "30"; exon_id "ENSE00003572870.1"; talon_gene "38506"; talon_transcript "133957"; talon_exon "625683"; ccdsid "CCDS9616.1"; exon_status "KNOWN"; level "2"; protein_id "ENSP00000346453.6"; source "HAVANA"; tag "CCDS";
chr14	HAVANA	gene	24180219	24182163	.	-	.	gene_id "ENSG00000259522.3"; gene_name "AL136295.4"; gene_status "KNOWN"; gene_type "protein_coding"; talon_gene "38507"; havana_gene "OTTHUMG00000170680.2"; level "2"; tag "overlapping_locus";
chr14	TALON	transcript	24180219	24181843	.	-	.	gene_id "ENSG00000259522.3"; transcript_id "ENCODEHT000308920"; gene_name "AL136295.4"; gene_status "KNOWN"; gene_type "protein_coding"; transcript_status "NOVEL"; transcript_name "ENCODEHT000308920"; talon_gene "38507"; talon_transcript "308920"; ISM-suffix_to_IDs "133956,133957,133959,133960,133961,133962,133963,133965,133977"; ISM-suffix_transcript "TRUE"; ISM_to_IDs "133956,133957,133959,133960,133961,133962,133963,133965,133977"; ISM_transcript "TRUE";
chr14	HAVANA	exon	24181711	24181843	.	-	.	gene_id "ENSG00000259522.3"; transcript_id "ENCODEHT000308920"; gene_type "protein_coding"; gene_status "KNOWN"; gene_name "AL136295.4"; transcript_status "NOVEL"; transcript_name "ENCODEHT000308920"; exon_number "1"; exon_id "ENSE00003525172.1"; talon_gene "38507"; talon_transcript "308920"; talon_exon "625677"; ccdsid "CCDS9616.1"; exon_status "KNOWN"; level "2"; protein_id "ENSP00000346453.6"; source "HAVANA"; tag "CCDS";
chr14	HAVANA	exon	24181513	24181617	.	-	.	gene_id "ENSG00000259522.3"; transcript_id "ENCODEHT000308920"; gene_type "protein_coding"; gene_status "KNOWN"; gene_name "AL136295.4"; transcript_status "NOVEL"; transcript_name "ENCODEHT000308920"; exon_number "2"; exon_id "ENSE00003587963.1"; talon_gene "38507"; talon_transcript "308920"; talon_exon "625679"; ccdsid "CCDS9616.1"; exon_status "KNOWN"; level "2"; protein_id "ENSP00000346453.6"; source "HAVANA"; tag "CCDS";
chr14	HAVANA	exon	24180689	24180758	.	-	.	gene_id "ENSG00000259522.3"; transcript_id "ENCODEHT000308920"; gene_type "protein_coding"; gene_status "KNOWN"; gene_name "AL136295.4"; transcript_status "NOVEL"; transcript_name "ENCODEHT000308920"; exon_number "3"; exon_id "ENSE00003651888.1"; talon_gene "38507"; talon_transcript "308920"; talon_exon "625681"; ccdsid "CCDS9616.1"; exon_status "KNOWN"; level "2"; protein_id "ENSP00000346453.6"; source "HAVANA"; tag "CCDS";
chr14	HAVANA	exon	24180219	24180572	.	-	.	gene_id "ENSG00000259522.3"; transcript_id "ENCODEHT000308920"; gene_type "protein_coding"; gene_status "KNOWN"; gene_name "AL136295.4"; transcript_status "NOVEL"; transcript_name "ENCODEHT000308920"; exon_number "4"; exon_id "ENSE00003572870.1"; talon_gene "38507"; talon_transcript "308920"; talon_exon "625683"; ccdsid "CCDS9616.1"; exon_status "KNOWN"; level "2"; protein_id "ENSP00000346453.6"; source "HAVANA"; tag "CCDS";
chr14	TALON	transcript	24180219	24182163	.	-	.	gene_id "ENSG00000259522.3"; transcript_id "ENCODEHT000308924"; gene_name "AL136295.4"; gene_status "KNOWN"; gene_type "protein_coding"; transcript_status "NOVEL"; transcript_name "ENCODEHT000308924"; talon_gene "38507"; talon_transcript "308924"; ISM-suffix_to_IDs "133956,133957,133959,133960,133961,133962,133963,133965,133977,308922"; ISM-suffix_transcript "TRUE"; ISM_to_IDs "133956,133957,133959,133960,133961,133962,133963,133965,133977,308922"; ISM_transcript "TRUE";
chr14	HAVANA	exon	24181955	24182163	.	-	.	gene_id "ENSG00000259522.3"; transcript_id "ENCODEHT000308924"; gene_type "protein_coding"; gene_status "KNOWN"; gene_name "AL136295.4"; transcript_status "NOVEL"; transcript_name "ENCODEHT000308924"; exon_number "1"; exon_id "ENSE00003567303.1"; talon_gene "38507"; talon_transcript "308924"; talon_exon "625675"; ccdsid "CCDS9616.1"; exon_status "KNOWN"; level "2"; protein_id "ENSP00000346453.6"; source "HAVANA"; tag "CCDS";
chr14	HAVANA	exon	24181711	24181843	.	-	.	gene_id "ENSG00000259522.3"; transcript_id "ENCODEHT000308924"; gene_type "protein_coding"; gene_status "KNOWN"; gene_name "AL136295.4"; transcript_status "NOVEL"; transcript_name "ENCODEHT000308924"; exon_number "2"; exon_id "ENSE00003525172.1"; talon_gene "38507"; talon_transcript "308924"; talon_exon "625677"; ccdsid "CCDS9616.1"; exon_status "KNOWN"; level "2"; protein_id "ENSP00000346453.6"; source "HAVANA"; tag "CCDS";
chr14	HAVANA	exon	24181513	24181617	.	-	.	gene_id "ENSG00000259522.3"; transcript_id "ENCODEHT000308924"; gene_type "protein_coding"; gene_status "KNOWN"; gene_name "AL136295.4"; transcript_status "NOVEL"; transcript_name "ENCODEHT000308924"; exon_number "3"; exon_id "ENSE00003587963.1"; talon_gene "38507"; talon_transcript "308924"; talon_exon "625679"; ccdsid "CCDS9616.1"; exon_status "KNOWN"; level "2"; protein_id "ENSP00000346453.6"; source "HAVANA"; tag "CCDS";
chr14	HAVANA	exon	24180689	24180758	.	-	.	gene_id "ENSG00000259522.3"; transcript_id "ENCODEHT000308924"; gene_type "protein_coding"; gene_status "KNOWN"; gene_name "AL136295.4"; transcript_status "NOVEL"; transcript_name "ENCODEHT000308924"; exon_number "4"; exon_id "ENSE00003651888.1"; talon_gene "38507"; talon_transcript "308924"; talon_exon "625681"; ccdsid "CCDS9616.1"; exon_status "KNOWN"; level "2"; protein_id "ENSP00000346453.6"; source "HAVANA"; tag "CCDS";
chr14	HAVANA	exon	24180219	24180572	.	-	.	gene_id "ENSG00000259522.3"; transcript_id "ENCODEHT000308924"; gene_type "protein_coding"; gene_status "KNOWN"; gene_name "AL136295.4"; transcript_status "NOVEL"; transcript_name "ENCODEHT000308924"; exon_number "5"; exon_id "ENSE00003572870.1"; talon_gene "38507"; talon_transcript "308924"; talon_exon "625683"; ccdsid "CCDS9616.1"; exon_status "KNOWN"; level "2"; protein_id "ENSP00000346453.6"; source "HAVANA"; tag "CCDS";
chr14	HAVANA	gene	24189143	24195587	.	-	.	gene_id "ENSG00000100926.14"; gene_name "TM9SF1"; gene_status "KNOWN"; gene_type "protein_coding"; talon_gene "38508"; havana_gene "OTTHUMG00000029322.7"; level "1"; tag "overlapping_locus";
chr14	HAVANA	transcript	24189143	24195687	.	-	.	gene_id "ENSG00000100926.14"; transcript_id "ENST00000261789.8"; gene_name "TM9SF1"; gene_status "KNOWN"; gene_type "protein_coding"; transcript_type "protein_coding"; transcript_status "KNOWN"; transcript_name "TM9SF1-201"; talon_gene "38508"; talon_transcript "133978"; ccdsid "CCDS9617.1"; havana_transcript "OTTHUMT00000073136.2"; level "2"; protein_id "ENSP00000261789.4"; source "HAVANA"; tag "CCDS"; transcript_support_level "1";
chr14	HAVANA	exon	24195346	24195687	.	-	.	gene_id "ENSG00000100926.14"; transcript_id "ENST00000261789.8"; gene_type "protein_coding"; gene_status "KNOWN"; gene_name "TM9SF1"; transcript_type "protein_coding"; transcript_status "KNOWN"; transcript_name "TM9SF1-201"; exon_number "1"; exon_id "ENSE00001419735.3"; talon_gene "38508"; talon_transcript "133978"; talon_exon "625742"; ccdsid "CCDS9617.1"; exon_status "KNOWN"; level "2"; protein_id "ENSP00000261789.4"; source "HAVANA"; tag "CCDS";
chr14	HAVANA	exon	24194675	24195036	.	-	.	gene_id "ENSG00000100926.14"; transcript_id "ENST00000261789.8"; gene_type "protein_coding"; gene_status "KNOWN"; gene_name "TM9SF1"; transcript_type "protein_coding"; transcript_status "KNOWN"; transcript_name "TM9SF1-201"; exon_number "2"; exon_id "ENSE00003628784.1"; talon_gene "38508"; talon_transcript "133978"; talon_exon "625744"; ccdsid "CCDS9617.1"; exon_status "KNOWN"; level "2"; protein_id "ENSP00000261789.4"; source "HAVANA"; tag "CCDS";
chr14	HAVANA	exon	24192648	24193269	.	-	.	gene_id "ENSG00000100926.14"; transcript_id "ENST00000261789.8"; gene_type "protein_coding"; gene_status "KNOWN"; gene_name "TM9SF1"; transcript_type "protein_coding"; transcript_status "KNOWN"; transcript_name "TM9SF1-201"; exon_number "3"; exon_id "ENSE00003467995.1"; talon_gene "38508"; talon_transcript "133978"; talon_exon "625746"; ccdsid "CCDS9617.1"; exon_status "KNOWN"; level "2"; protein_id "ENSP00000261789.4"; source "HAVANA"; tag "CCDS";
chr14	HAVANA	exon	24192171	24192356	.	-	.	gene_id "ENSG00000100926.14"; transcript_id "ENST00000261789.8"; gene_type "protein_coding"; gene_status "KNOWN"; gene_name "TM9SF1"; transcript_type "protein_coding"; transcript_status "KNOWN"; transcript_name "TM9SF1-201"; exon_number "4"; exon_id "ENSE00003479928.1"; talon_gene "38508"; talon_transcript "133978"; talon_exon "625748"; ccdsid "CCDS9617.1"; exon_status "KNOWN"; level "2"; protein_id "ENSP00000261789.4"; source "HAVANA"; tag "CCDS";
chr14	HAVANA	exon	24190380	24190653	.	-	.	gene_id "ENSG00000100926.14"; transcript_id "ENST00000261789.8"; gene_type "protein_coding"; gene_status "KNOWN"; gene_name "TM9SF1"; transcript_type "protein_coding"; transcript_status "KNOWN"; transcript_name "TM9SF1-201"; exon_number "5"; exon_id "ENSE00003563865.1"; talon_gene "38508"; talon_transcript "133978"; talon_exon "625750"; ccdsid "CCDS9617.1"; exon_status "KNOWN"; level "2"; protein_id "ENSP00000261789.4"; source "HAVANA"; tag "CCDS";
chr14	HAVANA	exon	24189143	24189808	.	-	.	gene_id "ENSG00000100926.14"; transcript_id "ENST00000261789.8"; gene_type "protein_coding"; gene_status "KNOWN"; gene_name "TM9SF1"; transcript_type "protein_coding"; transcript_status "KNOWN"; transcript_name "TM9SF1-201"; exon_number "6"; exon_id "ENSE00000889408.6"; talon_gene "38508"; talon_transcript "133978"; talon_exon "625751"; ccdsid "CCDS9617.1"; exon_status "KNOWN"; level "2"; protein_id "ENSP00000261789.4"; source "HAVANA"; tag "CCDS";
chr14	TALON	transcript	24189143	24193113	.	-	.	gene_id "ENSG00000100926.14"; transcript_id "ENCODEHT000309321"; gene_name "TM9SF1"; gene_status "KNOWN"; gene_type "protein_coding"; transcript_status "NOVEL"; transcript_name "ENCODEHT000309321"; talon_gene "38508"; talon_transcript "309321"; ISM-suffix_to_IDs "133978,133981,133990,309312,309316"; ISM-suffix_transcript "TRUE"; ISM_to_IDs "133978,133981,133990,309312,309316"; ISM_transcript "TRUE";
chr14	HAVANA	exon	24192648	24193113	.	-	.	gene_id "ENSG00000100926.14"; transcript_id "ENCODEHT000309321"; gene_type "protein_coding"; gene_status "KNOWN"; gene_name "TM9SF1"; transcript_status "NOVEL"; transcript_name "ENCODEHT000309321"; exon_number "1"; exon_id "ENSE00002172079.1"; talon_gene "38508"; talon_transcript "309321"; talon_exon "625772"; exon_status "KNOWN"; level "2"; source "HAVANA";
chr14	HAVANA	exon	24192171	24192356	.	-	.	gene_id "ENSG00000100926.14"; transcript_id "ENCODEHT000309321"; gene_type "protein_coding"; gene_status "KNOWN"; gene_name "TM9SF1"; transcript_status "NOVEL"; transcript_name "ENCODEHT000309321"; exon_number "2"; exon_id "ENSE00003479928.1"; talon_gene "38508"; talon_transcript "309321"; talon_exon "625748"; ccdsid "CCDS9617.1"; exon_status "KNOWN"; level "2"; protein_id "ENSP00000261789.4"; source "HAVANA"; tag "CCDS";
chr14	HAVANA	exon	24190380	24190653	.	-	.	gene_id "ENSG00000100926.14"; transcript_id "ENCODEHT000309321"; gene_type "protein_coding"; gene_status "KNOWN"; gene_name "TM9SF1"; transcript_status "NOVEL"; transcript_name "ENCODEHT000309321"; exon_number "3"; exon_id "ENSE00003563865.1"; talon_gene "38508"; talon_transcript "309321"; talon_exon "625750"; ccdsid "CCDS9617.1"; exon_status "KNOWN"; level "2"; protein_id "ENSP00000261789.4"; source "HAVANA"; tag "CCDS";
chr14	HAVANA	exon	24189143	24189808	.	-	.	gene_id "ENSG00000100926.14"; transcript_id "ENCODEHT000309321"; gene_type "protein_coding"; gene_status "KNOWN"; gene_name "TM9SF1"; transcript_status "NOVEL"; transcript_name "ENCODEHT000309321"; exon_number "4"; exon_id "ENSE00000889408.6"; talon_gene "38508"; talon_transcript "309321"; talon_exon "625751"; ccdsid "CCDS9617.1"; exon_status "KNOWN"; level "2"; protein_id "ENSP00000261789.4"; source "HAVANA"; tag "CCDS";
chr14	HAVANA	transcript	24190042	24195618	.	-	.	gene_id "ENSG00000100926.14"; transcript_id "ENST00000396854.8"; gene_name "TM9SF1"; gene_status "KNOWN"; gene_type "protein_coding"; transcript_type "protein_coding"; transcript_status "KNOWN"; transcript_name "TM9SF1-202"; talon_gene "38508"; talon_transcript "133983"; ccdsid "CCDS41934.1"; havana_transcript "OTTHUMT00000073137.3"; level "2"; protein_id "ENSP00000380063.4"; source "HAVANA"; tag "CCDS"; transcript_support_level "1";
chr14	HAVANA	exon	24195346	24195618	.	-	.	gene_id "ENSG00000100926.14"; transcript_id "ENST00000396854.8"; gene_type "protein_coding"; gene_status "KNOWN"; gene_name "TM9SF1"; transcript_type "protein_coding"; transcript_status "KNOWN"; transcript_name "TM9SF1-202"; exon_number "1"; exon_id "ENSE00001897904.1"; talon_gene "38508"; talon_transcript "133983"; talon_exon "625770"; ccdsid "CCDS41934.1"; exon_status "KNOWN"; level "2"; protein_id "ENSP00000380063.4"; source "HAVANA"; tag "CCDS";
chr14	HAVANA	exon	24194675	24195036	.	-	.	gene_id "ENSG00000100926.14"; transcript_id "ENST00000396854.8"; gene_type "protein_coding"; gene_status "KNOWN"; gene_name "TM9SF1"; transcript_type "protein_coding"; transcript_status "KNOWN"; transcript_name "TM9SF1-202"; exon_number "2"; exon_id "ENSE00003628784.1"; talon_gene "38508"; talon_transcript "133983"; talon_exon "625744"; ccdsid "CCDS9617.1"; exon_status "KNOWN"; level "2"; protein_id "ENSP00000261789.4"; source "HAVANA"; tag "CCDS";
chr14	HAVANA	exon	24192648	24193269	.	-	.	gene_id "ENSG00000100926.14"; transcript_id "ENST00000396854.8"; gene_type "protein_coding"; gene_status "KNOWN"; gene_name "TM9SF1"; transcript_type "protein_coding"; transcript_status "KNOWN"; transcript_name "TM9SF1-202"; exon_number "3"; exon_id "ENSE00003467995.1"; talon_gene "38508"; talon_transcript "133983"; talon_exon "625746"; ccdsid "CCDS9617.1"; exon_status "KNOWN"; level "2"; protein_id "ENSP00000261789.4"; source "HAVANA"; tag "CCDS";
chr14	HAVANA	exon	24192171	24192356	.	-	.	gene_id "ENSG00000100926.14"; transcript_id "ENST00000396854.8"; gene_type "protein_coding"; gene_status "KNOWN"; gene_name "TM9SF1"; transcript_type "protein_coding"; transcript_status "KNOWN"; transcript_name "TM9SF1-202"; exon_number "4"; exon_id "ENSE00003479928.1"; talon_gene "38508"; talon_transcript "133983"; talon_exon "625748"; ccdsid "CCDS9617.1"; exon_status "KNOWN"; level "2"; protein_id "ENSP00000261789.4"; source "HAVANA"; tag "CCDS";
chr14	HAVANA	exon	24190042	24190653	.	-	.	gene_id "ENSG00000100926.14"; transcript_id "ENST00000396854.8"; gene_type "protein_coding"; gene_status "KNOWN"; gene_name "TM9SF1"; transcript_type "protein_coding"; transcript_status "KNOWN"; transcript_name "TM9SF1-202"; exon_number "5"; exon_id "ENSE00001526500.4"; talon_gene "38508"; talon_transcript "133983"; talon_exon "625771"; ccdsid "CCDS41934.1"; exon_status "KNOWN"; level "2"; protein_id "ENSP00000380063.4"; source "HAVANA"; tag "CCDS";
chr14	HAVANA	transcript	24191734	24193113	.	-	.	gene_id "ENSG00000100926.14"; transcript_id "ENST00000531406.1"; gene_name "TM9SF1"; gene_status "KNOWN"; gene_type "protein_coding"; transcript_type "retained_intron"; transcript_status "KNOWN"; transcript_name "TM9SF1-211"; talon_gene "38508"; talon_transcript "133984"; havana_transcript "OTTHUMT00000392603.1"; level "2"; source "HAVANA"; transcript_support_level "2";
chr14	HAVANA	exon	24192648	24193113	.	-	.	gene_id "ENSG00000100926.14"; transcript_id "ENST00000531406.1"; gene_type "protein_coding"; gene_status "KNOWN"; gene_name "TM9SF1"; transcript_type "retained_intron"; transcript_status "KNOWN"; transcript_name "TM9SF1-211"; exon_number "1"; exon_id "ENSE00002172079.1"; talon_gene "38508"; talon_transcript "133984"; talon_exon "625772"; exon_status "KNOWN"; level "2"; source "HAVANA";
chr14	HAVANA	exon	24191734	24192356	.	-	.	gene_id "ENSG00000100926.14"; transcript_id "ENST00000531406.1"; gene_type "protein_coding"; gene_status "KNOWN"; gene_name "TM9SF1"; transcript_type "retained_intron"; transcript_status "KNOWN"; transcript_name "TM9SF1-211"; exon_number "2"; exon_id "ENSE00002196072.1"; talon_gene "38508"; talon_transcript "133984"; talon_exon "625773"; exon_status "KNOWN"; level "2"; source "HAVANA";
chr14	HAVANA	transcript	24192985	24195587	.	-	.	gene_id "ENSG00000100926.14"; transcript_id "ENST00000528010.1"; gene_name "TM9SF1"; gene_status "KNOWN"; gene_type "protein_coding"; transcript_type "protein_coding"; transcript_status "KNOWN"; transcript_name "TM9SF1-205"; talon_gene "38508"; talon_transcript "133989"; havana_transcript "OTTHUMT00000392916.2"; level "2"; protein_id "ENSP00000433792.1"; source "HAVANA"; tag "alternative_5_UTR"; transcript_support_level "2";
chr14	HAVANA	exon	24195346	24195587	.	-	.	gene_id "ENSG00000100926.14"; transcript_id "ENST00000528010.1"; gene_type "protein_coding"; gene_status "KNOWN"; gene_name "TM9SF1"; transcript_type "protein_coding"; transcript_status "KNOWN"; transcript_name "TM9SF1-205"; exon_number "1"; exon_id "ENSE00002177852.1"; talon_gene "38508"; talon_transcript "133989"; talon_exon "625785"; exon_status "KNOWN"; level "2"; protein_id "ENSP00000433792.1"; source "HAVANA"; tag "alternative_5_UTR";
chr14	HAVANA	exon	24194675	24195051	.	-	.	gene_id "ENSG00000100926.14"; transcript_id "ENST00000528010.1"; gene_type "protein_coding"; gene_status "KNOWN"; gene_name "TM9SF1"; transcript_type "protein_coding"; transcript_status "KNOWN"; transcript_name "TM9SF1-205"; exon_number "2"; exon_id "ENSE00002148928.1"; talon_gene "38508"; talon_transcript "133989"; talon_exon "625786"; exon_status "KNOWN"; level "2"; protein_id "ENSP00000433792.1"; source "HAVANA"; tag "alternative_5_UTR";
chr14	HAVANA	exon	24192985	24193269	.	-	.	gene_id "ENSG00000100926.14"; transcript_id "ENST00000528010.1"; gene_type "protein_coding"; gene_status "KNOWN"; gene_name "TM9SF1"; transcript_type "protein_coding"; transcript_status "KNOWN"; transcript_name "TM9SF1-205"; exon_number "3"; exon_id "ENSE00002198840.1"; talon_gene "38508"; talon_transcript "133989"; talon_exon "625787"; exon_status "KNOWN"; level "2"; protein_id "ENSP00000433792.1"; source "HAVANA"; tag "alternative_5_UTR";
chr14	HAVANA	gene	24198433	24199090	.	+	.	gene_id "ENSG00000276698.1"; gene_name "AL136295.6"; gene_status "KNOWN"; gene_type "lincRNA"; talon_gene "38510"; havana_gene "OTTHUMG00000187063.1"; level "2";
chr14	HAVANA	transcript	24198433	24199090	.	+	.	gene_id "ENSG00000276698.1"; transcript_id "ENST00000610486.1"; gene_name "AL136295.6"; gene_status "KNOWN"; gene_type "lincRNA"; transcript_type "lincRNA"; transcript_status "KNOWN"; transcript_name "AL136295.6-201"; talon_gene "38510"; talon_transcript "133991"; havana_transcript "OTTHUMT00000474356.1"; level "2"; source "HAVANA"; tag "basic"; transcript_support_level "NA";
chr14	HAVANA	exon	24198433	24199090	.	+	.	gene_id "ENSG00000276698.1"; transcript_id "ENST00000610486.1"; gene_type "lincRNA"; gene_status "KNOWN"; gene_name "AL136295.6"; transcript_type "lincRNA"; transcript_status "KNOWN"; transcript_name "AL136295.6-201"; exon_number "1"; exon_id "ENSE00003729192.1"; talon_gene "38510"; talon_transcript "133991"; talon_exon "625799"; exon_status "KNOWN"; level "2"; source "HAVANA"; tag "basic";
chr14	HAVANA	gene	24201612	24202811	.	-	.	gene_id "ENSG00000278784.1"; gene_name "AL136295.7"; gene_status "KNOWN"; gene_type "sense_intronic"; talon_gene "38511"; havana_gene "OTTHUMG00000187065.1"; level "2"; tag "overlapping_locus";
chr14	HAVANA	transcript	24201612	24202811	.	-	.	gene_id "ENSG00000278784.1"; transcript_id "ENST00000619226.1"; gene_name "AL136295.7"; gene_status "KNOWN"; gene_type "sense_intronic"; transcript_type "sense_intronic"; transcript_status "KNOWN"; transcript_name "AL136295.7-201"; talon_gene "38511"; talon_transcript "133992"; havana_transcript "OTTHUMT00000474358.1"; level "2"; source "HAVANA"; tag "basic"; transcript_support_level "NA";
chr14	HAVANA	exon	24201612	24202811	.	-	.	gene_id "ENSG00000278784.1"; transcript_id "ENST00000619226.1"; gene_type "sense_intronic"; gene_status "KNOWN"; gene_name "AL136295.7"; transcript_type "sense_intronic"; transcript_status "KNOWN"; transcript_name "AL136295.7-201"; exon_number "1"; exon_id "ENSE00003724236.1"; talon_gene "38511"; talon_transcript "133992"; talon_exon "625800"; exon_status "KNOWN"; level "2"; source "HAVANA"; tag "basic";
chr14	HAVANA	gene	24209583	24213830	.	-	.	gene_id "ENSG00000254505.9"; gene_name "CHMP4A"; gene_status "KNOWN"; gene_type "protein_coding"; talon_gene "38513"; havana_gene "OTTHUMG00000167036.10"; level "1"; tag "overlapping_locus";
chr14	HAVANA	transcript	24209583	24213869	.	-	.	gene_id "ENSG00000254505.9"; transcript_id "ENST00000347519.10"; gene_name "CHMP4A"; gene_status "KNOWN"; gene_type "protein_coding"; transcript_type "protein_coding"; transcript_status "KNOWN"; transcript_name "CHMP4A-201"; talon_gene "38513"; talon_transcript "134000"; ccdsid "CCDS9619.1"; havana_transcript "OTTHUMT00000257365.2"; level "2"; protein_id "ENSP00000324205.9"; source "HAVANA"; tag "CCDS"; transcript_support_level "1";
chr14	HAVANA	exon	24213409	24213869	.	-	.	gene_id "ENSG00000254505.9"; transcript_id "ENST00000347519.10"; gene_type "protein_coding"; gene_status "KNOWN"; gene_name "CHMP4A"; transcript_type "protein_coding"; transcript_status "KNOWN"; transcript_name "CHMP4A-201"; exon_number "1"; exon_id "ENSE00001336881.7"; talon_gene "38513"; talon_transcript "134000"; talon_exon "625824"; ccdsid "CCDS9619.1"; exon_status "KNOWN"; level "2"; protein_id "ENSP00000324205.9"; source "HAVANA"; tag "CCDS";
chr14	HAVANA	exon	24211680	24211829	.	-	.	gene_id "ENSG00000254505.9"; transcript_id "ENST00000347519.10"; gene_type "protein_coding"; gene_status "KNOWN"; gene_name "CHMP4A"; transcript_type "protein_coding"; transcript_status "KNOWN"; transcript_name "CHMP4A-201"; exon_number "2"; exon_id "ENSE00003578813.1"; talon_gene "38513"; talon_transcript "134000"; talon_exon "625790"; ccdsid "CCDS9619.1"; exon_status "KNOWN"; level "1"; protein_id "ENSP00000433967.1"; source "HAVANA"; tag "exp_conf";
chr14	HAVANA	exon	24211415	24211592	.	-	.	gene_id "ENSG00000254505.9"; transcript_id "ENST00000347519.10"; gene_type "protein_coding"; gene_status "KNOWN"; gene_name "CHMP4A"; transcript_type "protein_coding"; transcript_status "KNOWN"; transcript_name "CHMP4A-201"; exon_number "3"; exon_id "ENSE00003637047.1"; talon_gene "38513"; talon_transcript "134000"; talon_exon "625792"; ccdsid "CCDS9619.1"; exon_status "KNOWN"; level "1"; protein_id "ENSP00000433967.1"; source "HAVANA"; tag "exp_conf";
chr14	HAVANA	exon	24210654	24210768	.	-	.	gene_id "ENSG00000254505.9"; transcript_id "ENST00000347519.10"; gene_type "protein_coding"; gene_status "KNOWN"; gene_name "CHMP4A"; transcript_type "protein_coding"; transcript_status "KNOWN"; transcript_name "CHMP4A-201"; exon_number "4"; exon_id "ENSE00003631464.1"; talon_gene "38513"; talon_transcript "134000"; talon_exon "625794"; ccdsid "CCDS9619.1"; exon_status "KNOWN"; level "1"; protein_id "ENSP00000433967.1"; source "HAVANA"; tag "exp_conf";
chr14	HAVANA	exon	24210348	24210483	.	-	.	gene_id "ENSG00000254505.9"; transcript_id "ENST00000347519.10"; gene_type "protein_coding"; gene_status "KNOWN"; gene_name "CHMP4A"; transcript_type "protein_coding"; transcript_status "KNOWN"; transcript_name "CHMP4A-201"; exon_number "5"; exon_id "ENSE00003564263.1"; talon_gene "38513"; talon_transcript "134000"; talon_exon "625796"; ccdsid "CCDS9619.1"; exon_status "KNOWN"; level "1"; protein_id "ENSP00000433967.1"; source "HAVANA"; tag "exp_conf";
chr14	HAVANA	exon	24209583	24209935	.	-	.	gene_id "ENSG00000254505.9"; transcript_id "ENST00000347519.10"; gene_type "protein_coding"; gene_status "KNOWN"; gene_name "CHMP4A"; transcript_type "protein_coding"; transcript_status "KNOWN"; transcript_name "CHMP4A-201"; exon_number "6"; exon_id "ENSE00001492841.3"; talon_gene "38513"; talon_transcript "134000"; talon_exon "625826"; ccdsid "CCDS9619.1"; exon_status "KNOWN"; level "2"; protein_id "ENSP00000324205.9"; source "HAVANA"; tag "CCDS";
chr14	HAVANA	transcript	24209675	24213830	.	-	.	gene_id "ENSG00000254505.9"; transcript_id "ENST00000533523.5"; gene_name "CHMP4A"; gene_status "KNOWN"; gene_type "protein_coding"; transcript_type "nonsense_mediated_decay"; transcript_status "KNOWN"; transcript_name "CHMP4A-207"; talon_gene "38513"; talon_transcript "134002"; havana_transcript "OTTHUMT00000392566.1"; level "2"; protein_id "ENSP00000436224.1"; source "HAVANA"; transcript_support_level "1";
chr14	HAVANA	exon	24213409	24213830	.	-	.	gene_id "ENSG00000254505.9"; transcript_id "ENST00000533523.5"; gene_type "protein_coding"; gene_status "KNOWN"; gene_name "CHMP4A"; transcript_type "nonsense_mediated_decay"; transcript_status "KNOWN"; transcript_name "CHMP4A-207"; exon_number "1"; exon_id "ENSE00002162867.1"; talon_gene "38513"; talon_transcript "134002"; talon_exon "625831"; exon_status "KNOWN"; level "2"; protein_id "ENSP00000436224.1"; source "HAVANA";
chr14	HAVANA	exon	24211680	24211829	.	-	.	gene_id "ENSG00000254505.9"; transcript_id "ENST00000533523.5"; gene_type "protein_coding"; gene_status "KNOWN"; gene_name "CHMP4A"; transcript_type "nonsense_mediated_decay"; transcript_status "KNOWN"; transcript_name "CHMP4A-207"; exon_number "2"; exon_id "ENSE00003578813.1"; talon_gene "38513"; talon_transcript "134002"; talon_exon "625790"; ccdsid "CCDS9619.1"; exon_status "KNOWN"; level "1"; protein_id "ENSP00000433967.1"; source "HAVANA"; tag "exp_conf";
chr14	HAVANA	exon	24211411	24211592	.	-	.	gene_id "ENSG00000254505.9"; transcript_id "ENST00000533523.5"; gene_type "protein_coding"; gene_status "KNOWN"; gene_name "CHMP4A"; transcript_type "nonsense_mediated_decay"; transcript_status "KNOWN"; transcript_name "CHMP4A-207"; exon_number "3"; exon_id "ENSE00003540634.1"; talon_gene "38513"; talon_transcript "134002"; talon_exon "625832"; exon_status "KNOWN"; level "2"; protein_id "ENSP00000436224.1"; source "HAVANA";
chr14	HAVANA	exon	24210654	24210768	.	-	.	gene_id "ENSG00000254505.9"; transcript_id "ENST00000533523.5"; gene_type "protein_coding"; gene_status "KNOWN"; gene_name "CHMP4A"; transcript_type "nonsense_mediated_decay"; transcript_status "KNOWN"; transcript_name "CHMP4A-207"; exon_number "4"; exon_id "ENSE00003631464.1"; talon_gene "38513"; talon_transcript "134002"; talon_exon "625794"; ccdsid "CCDS9619.1"; exon_status "KNOWN"; level "1"; protein_id "ENSP00000433967.1"; source "HAVANA"; tag "exp_conf";
chr14	HAVANA	exon	24210348	24210483	.	-	.	gene_id "ENSG00000254505.9"; transcript_id "ENST00000533523.5"; gene_type "protein_coding"; gene_status "KNOWN"; gene_name "CHMP4A"; transcript_type "nonsense_mediated_decay"; transcript_status "KNOWN"; transcript_name "CHMP4A-207"; exon_number "5"; exon_id "ENSE00003564263.1"; talon_gene "38513"; talon_transcript "134002"; talon_exon "625796"; ccdsid "CCDS9619.1"; exon_status "KNOWN"; level "1"; protein_id "ENSP00000433967.1"; source "HAVANA"; tag "exp_conf";
chr14	HAVANA	exon	24209675	24209935	.	-	.	gene_id "ENSG00000254505.9"; transcript_id "ENST00000533523.5"; gene_type "protein_coding"; gene_status "KNOWN"; gene_name "CHMP4A"; transcript_type "nonsense_mediated_decay"; transcript_status "KNOWN"; transcript_name "CHMP4A-207"; exon_number "6"; exon_id "ENSE00002169539.1"; talon_gene "38513"; talon_transcript "134002"; talon_exon "625834"; exon_status "KNOWN"; level "2"; protein_id "ENSP00000436224.1"; source "HAVANA";
chr14	HAVANA	gene	24209583	24212704	.	-	.	gene_id "ENSG00000260669.2"; gene_name "AL096870.2"; gene_status "KNOWN"; gene_type "processed_transcript"; talon_gene "38514"; havana_gene "OTTHUMG00000029324.4"; level "2"; tag "overlapping_locus";
chr14	TALON	transcript	24209583	24212704	.	-	.	gene_id "ENSG00000260669.2"; transcript_id "ENCODEHT000309581"; gene_name "AL096870.2"; gene_status "KNOWN"; gene_type "processed_transcript"; transcript_status "NOVEL"; transcript_name "ENCODEHT000309581"; talon_gene "38514"; talon_transcript "309581"; ISM-suffix_to_IDs "134000,134001,134004,134011"; ISM-suffix_transcript "TRUE"; ISM_to_IDs "134000,134001,134004,134011,309573"; ISM_transcript "TRUE";
chr14	TALON	exon	24211680	24212704	.	-	.	gene_id "ENSG00000260669.2"; transcript_id "ENCODEHT000309581"; gene_type "processed_transcript"; gene_status "KNOWN"; gene_name "AL096870.2"; transcript_status "NOVEL"; transcript_name "ENCODEHT000309581"; exon_number "1"; exon_id "1066453"; talon_gene "38514"; talon_transcript "309581"; talon_exon "1066453"; exon_status "NOVEL";
chr14	HAVANA	exon	24211415	24211592	.	-	.	gene_id "ENSG00000260669.2"; transcript_id "ENCODEHT000309581"; gene_type "processed_transcript"; gene_status "KNOWN"; gene_name "AL096870.2"; transcript_status "NOVEL"; transcript_name "ENCODEHT000309581"; exon_number "2"; exon_id "ENSE00003637047.1"; talon_gene "38514"; talon_transcript "309581"; talon_exon "625792"; ccdsid "CCDS9619.1"; exon_status "KNOWN"; level "1"; protein_id "ENSP00000433967.1"; source "HAVANA"; tag "exp_conf";
chr14	HAVANA	exon	24210654	24210768	.	-	.	gene_id "ENSG00000260669.2"; transcript_id "ENCODEHT000309581"; gene_type "processed_transcript"; gene_status "KNOWN"; gene_name "AL096870.2"; transcript_status "NOVEL"; transcript_name "ENCODEHT000309581"; exon_number "3"; exon_id "ENSE00003631464.1"; talon_gene "38514"; talon_transcript "309581"; talon_exon "625794"; ccdsid "CCDS9619.1"; exon_status "KNOWN"; level "1"; protein_id "ENSP00000433967.1"; source "HAVANA"; tag "exp_conf";
chr14	HAVANA	exon	24210348	24210483	.	-	.	gene_id "ENSG00000260669.2"; transcript_id "ENCODEHT000309581"; gene_type "processed_transcript"; gene_status "KNOWN"; gene_name "AL096870.2"; transcript_status "NOVEL"; transcript_name "ENCODEHT000309581"; exon_number "4"; exon_id "ENSE00003564263.1"; talon_gene "38514"; talon_transcript "309581"; talon_exon "625796"; ccdsid "CCDS9619.1"; exon_status "KNOWN"; level "1"; protein_id "ENSP00000433967.1"; source "HAVANA"; tag "exp_conf";
chr14	HAVANA	exon	24209583	24209935	.	-	.	gene_id "ENSG00000260669.2"; transcript_id "ENCODEHT000309581"; gene_type "processed_transcript"; gene_status "KNOWN"; gene_name "AL096870.2"; transcript_status "NOVEL"; transcript_name "ENCODEHT000309581"; exon_number "5"; exon_id "ENSE00001492841.3"; talon_gene "38514"; talon_transcript "309581"; talon_exon "625826"; ccdsid "CCDS9619.1"; exon_status "KNOWN"; level "2"; protein_id "ENSP00000324205.9"; source "HAVANA"; tag "CCDS";
chr14	HAVANA	gene	24213937	24215638	.	-	.	gene_id "ENSG00000213920.8"; gene_name "MDP1"; gene_status "KNOWN"; gene_type "protein_coding"; talon_gene "38515"; havana_gene "OTTHUMG00000133477.4"; level "2"; tag "overlapping_locus";
chr14	HAVANA	transcript	24213937	24216067	.	-	.	gene_id "ENSG00000213920.8"; transcript_id "ENST00000288087.11"; gene_name "MDP1"; gene_status "KNOWN"; gene_type "protein_coding"; transcript_type "protein_coding"; transcript_status "KNOWN"; transcript_name "MDP1-201"; talon_gene "38515"; talon_transcript "134013"; ccdsid "CCDS9620.1"; havana_transcript "OTTHUMT00000257367.1"; level "2"; protein_id "ENSP00000288087.7"; source "HAVANA"; tag "CCDS"; transcript_support_level "1";
chr14	HAVANA	exon	24215919	24216067	.	-	.	gene_id "ENSG00000213920.8"; transcript_id "ENST00000288087.11"; gene_type "protein_coding"; gene_status "KNOWN"; gene_name "MDP1"; transcript_type "protein_coding"; transcript_status "KNOWN"; transcript_name "MDP1-201"; exon_number "1"; exon_id "ENSE00001814413.1"; talon_gene "38515"; talon_transcript "134013"; talon_exon "625869"; ccdsid "CCDS9620.1"; exon_status "KNOWN"; level "2"; protein_id "ENSP00000288087.7"; source "HAVANA"; tag "CCDS";
chr14	HAVANA	exon	24215737	24215797	.	-	.	gene_id "ENSG00000213920.8"; transcript_id "ENST00000288087.11"; gene_type "protein_coding"; gene_status "KNOWN"; gene_name "MDP1"; transcript_type "protein_coding"; transcript_status "KNOWN"; transcript_name "MDP1-201"; exon_number "2"; exon_id "ENSE00003535472.1"; talon_gene "38515"; talon_transcript "134013"; talon_exon "625865"; ccdsid "CCDS9620.1"; exon_status "KNOWN"; level "2"; protein_id "ENSP00000288087.7"; source "HAVANA"; tag "readthrough_transcript";
chr14	HAVANA	exon	24215552	24215662	.	-	.	gene_id "ENSG00000213920.8"; transcript_id "ENST00000288087.11"; gene_type "protein_coding"; gene_status "KNOWN"; gene_name "MDP1"; transcript_type "protein_coding"; transcript_status "KNOWN"; transcript_name "MDP1-201"; exon_number "3"; exon_id "ENSE00003506686.1"; talon_gene "38515"; talon_transcript "134013"; talon_exon "625867"; ccdsid "CCDS9620.1"; exon_status "KNOWN"; level "2"; protein_id "ENSP00000288087.7"; source "HAVANA"; tag "readthrough_transcript";
chr14	HAVANA	exon	24214492	24214599	.	-	.	gene_id "ENSG00000213920.8"; transcript_id "ENST00000288087.11"; gene_type "protein_coding"; gene_status "KNOWN"; gene_name "MDP1"; transcript_type "protein_coding"; transcript_status "KNOWN"; transcript_name "MDP1-201"; exon_number "4"; exon_id "ENSE00003475923.1"; talon_gene "38515"; talon_transcript "134013"; talon_exon "625858"; ccdsid "CCDS9620.1"; exon_status "KNOWN"; level "2"; protein_id "ENSP00000288087.7"; source "HAVANA"; tag "readthrough_transcript";
chr14	HAVANA	exon	24214310	24214395	.	-	.	gene_id "ENSG00000213920.8"; transcript_id "ENST00000288087.11"; gene_type "protein_coding"; gene_status "KNOWN"; gene_name "MDP1"; transcript_type "protein_coding"; transcript_status "KNOWN"; transcript_name "MDP1-201"; exon_number "5"; exon_id "ENSE00003623909.1"; talon_gene "38515"; talon_transcript "134013"; talon_exon "625860"; ccdsid "CCDS9620.1"; exon_status "KNOWN"; level "2"; protein_id "ENSP00000288087.7"; source "HAVANA"; tag "readthrough_transcript";
chr14	HAVANA	exon	24213937	24214151	.	-	.	gene_id "ENSG00000213920.8"; transcript_id "ENST00000288087.11"; gene_type "protein_coding"; gene_status "KNOWN"; gene_name "MDP1"; transcript_type "protein_coding"; transcript_status "KNOWN"; transcript_name "MDP1-201"; exon_number "6"; exon_id "ENSE00001712726.2"; talon_gene "38515"; talon_transcript "134013"; talon_exon "625870"; ccdsid "CCDS9620.1"; exon_status "KNOWN"; level "2"; protein_id "ENSP00000288087.7"; source "HAVANA"; tag "CCDS";
chr14	HAVANA	transcript	24213943	24216037	.	-	.	gene_id "ENSG00000213920.8"; transcript_id "ENST00000530222.5"; gene_name "MDP1"; gene_status "KNOWN"; gene_type "protein_coding"; transcript_type "retained_intron"; transcript_status "KNOWN"; transcript_name "MDP1-206"; talon_gene "38515"; talon_transcript "134014"; havana_transcript "OTTHUMT00000073144.2"; level "2"; source "HAVANA"; transcript_support_level "2";
chr14	HAVANA	exon	24215552	24216037	.	-	.	gene_id "ENSG00000213920.8"; transcript_id "ENST00000530222.5"; gene_type "protein_coding"; gene_status "KNOWN"; gene_name "MDP1"; transcript_type "retained_intron"; transcript_status "KNOWN"; transcript_name "MDP1-206"; exon_number "1"; exon_id "ENSE00001871014.1"; talon_gene "38515"; talon_transcript "134014"; talon_exon "625871"; exon_status "KNOWN"; level "2"; source "HAVANA";
chr14	HAVANA	exon	24214492	24214599	.	-	.	gene_id "ENSG00000213920.8"; transcript_id "ENST00000530222.5"; gene_type "protein_coding"; gene_status "KNOWN"; gene_name "MDP1"; transcript_type "retained_intron"; transcript_status "KNOWN"; transcript_name "MDP1-206"; exon_number "2"; exon_id "ENSE00003475923.1"; talon_gene "38515"; talon_transcript "134014"; talon_exon "625858"; ccdsid "CCDS9620.1"; exon_status "KNOWN"; level "2"; protein_id "ENSP00000288087.7"; source "HAVANA"; tag "readthrough_transcript";
chr14	HAVANA	exon	24214310	24214395	.	-	.	gene_id "ENSG00000213920.8"; transcript_id "ENST00000530222.5"; gene_type "protein_coding"; gene_status "KNOWN"; gene_name "MDP1"; transcript_type "retained_intron"; transcript_status "KNOWN"; transcript_name "MDP1-206"; exon_number "3"; exon_id "ENSE00003623909.1"; talon_gene "38515"; talon_transcript "134014"; talon_exon "625860"; ccdsid "CCDS9620.1"; exon_status "KNOWN"; level "2"; protein_id "ENSP00000288087.7"; source "HAVANA"; tag "readthrough_transcript";
chr14	HAVANA	exon	24213943	24214151	.	-	.	gene_id "ENSG00000213920.8"; transcript_id "ENST00000530222.5"; gene_type "protein_coding"; gene_status "KNOWN"; gene_name "MDP1"; transcript_type "retained_intron"; transcript_status "KNOWN"; transcript_name "MDP1-206"; exon_number "4"; exon_id "ENSE00003694580.1"; talon_gene "38515"; talon_transcript "134014"; talon_exon "625872"; ccdsid "CCDS55908.1"; exon_status "KNOWN"; level "2"; protein_id "ENSP00000380045.2"; source "HAVANA"; tag "CCDS";
chr14	HAVANA	transcript	24213943	24216065	.	-	.	gene_id "ENSG00000213920.8"; transcript_id "ENST00000396833.2"; gene_name "MDP1"; gene_status "KNOWN"; gene_type "protein_coding"; transcript_type "protein_coding"; transcript_status "KNOWN"; transcript_name "MDP1-202"; talon_gene "38515"; talon_transcript "134015"; ccdsid "CCDS55908.1"; havana_transcript "OTTHUMT00000392568.1"; level "2"; protein_id "ENSP00000380045.2"; source "HAVANA"; tag "CCDS"; transcript_support_level "1";
chr14	HAVANA	exon	24215919	24216065	.	-	.	gene_id "ENSG00000213920.8"; transcript_id "ENST00000396833.2"; gene_type "protein_coding"; gene_status "KNOWN"; gene_name "MDP1"; transcript_type "protein_coding"; transcript_status "KNOWN"; transcript_name "MDP1-202"; exon_number "1"; exon_id "ENSE00001215674.5"; talon_gene "38515"; talon_transcript "134015"; talon_exon "625873"; ccdsid "CCDS55908.1"; exon_status "KNOWN"; level "2"; protein_id "ENSP00000380045.2"; source "HAVANA"; tag "CCDS";
chr14	HAVANA	exon	24215737	24215797	.	-	.	gene_id "ENSG00000213920.8"; transcript_id "ENST00000396833.2"; gene_type "protein_coding"; gene_status "KNOWN"; gene_name "MDP1"; transcript_type "protein_coding"; transcript_status "KNOWN"; transcript_name "MDP1-202"; exon_number "2"; exon_id "ENSE00003535472.1"; talon_gene "38515"; talon_transcript "134015"; talon_exon "625865"; ccdsid "CCDS9620.1"; exon_status "KNOWN"; level "2"; protein_id "ENSP00000288087.7"; source "HAVANA"; tag "readthrough_transcript";
chr14	HAVANA	exon	24215552	24215662	.	-	.	gene_id "ENSG00000213920.8"; transcript_id "ENST00000396833.2"; gene_type "protein_coding"; gene_status "KNOWN"; gene_name "MDP1"; transcript_type "protein_coding"; transcript_status "KNOWN"; transcript_name "MDP1-202"; exon_number "3"; exon_id "ENSE00003506686.1"; talon_gene "38515"; talon_transcript "134015"; talon_exon "625867"; ccdsid "CCDS9620.1"; exon_status "KNOWN"; level "2"; protein_id "ENSP00000288087.7"; source "HAVANA"; tag "readthrough_transcript";
chr14	HAVANA	exon	24214546	24214599	.	-	.	gene_id "ENSG00000213920.8"; transcript_id "ENST00000396833.2"; gene_type "protein_coding"; gene_status "KNOWN"; gene_name "MDP1"; transcript_type "protein_coding"; transcript_status "KNOWN"; transcript_name "MDP1-202"; exon_number "4"; exon_id "ENSE00003599442.1"; talon_gene "38515"; talon_transcript "134015"; talon_exon "625874"; ccdsid "CCDS55908.1"; exon_status "KNOWN"; level "2"; protein_id "ENSP00000380045.2"; source "HAVANA"; tag "CCDS";
chr14	HAVANA	exon	24213943	24214151	.	-	.	gene_id "ENSG00000213920.8"; transcript_id "ENST00000396833.2"; gene_type "protein_coding"; gene_status "KNOWN"; gene_name "MDP1"; transcript_type "protein_coding"; transcript_status "KNOWN"; transcript_name "MDP1-202"; exon_number "5"; exon_id "ENSE00003694580.1"; talon_gene "38515"; talon_transcript "134015"; talon_exon "625872"; ccdsid "CCDS55908.1"; exon_status "KNOWN"; level "2"; protein_id "ENSP00000380045.2"; source "HAVANA"; tag "CCDS";
chr14	HAVANA	transcript	24213954	24215638	.	-	.	gene_id "ENSG00000213920.8"; transcript_id "ENST00000525696.5"; gene_name "MDP1"; gene_status "KNOWN"; gene_type "protein_coding"; transcript_type "processed_transcript"; transcript_status "KNOWN"; transcript_name "MDP1-204"; talon_gene "38515"; talon_transcript "134018"; havana_transcript "OTTHUMT00000392570.1"; level "2"; source "HAVANA"; transcript_support_level "3";
chr14	HAVANA	exon	24215552	24215638	.	-	.	gene_id "ENSG00000213920.8"; transcript_id "ENST00000525696.5"; gene_type "protein_coding"; gene_status "KNOWN"; gene_name "MDP1"; transcript_type "processed_transcript"; transcript_status "KNOWN"; transcript_name "MDP1-204"; exon_number "1"; exon_id "ENSE00002166771.1"; talon_gene "38515"; talon_transcript "134018"; talon_exon "625881"; exon_status "KNOWN"; level "2"; source "HAVANA";
chr14	HAVANA	exon	24214492	24214599	.	-	.	gene_id "ENSG00000213920.8"; transcript_id "ENST00000525696.5"; gene_type "protein_coding"; gene_status "KNOWN"; gene_name "MDP1"; transcript_type "processed_transcript"; transcript_status "KNOWN"; transcript_name "MDP1-204"; exon_number "2"; exon_id "ENSE00003475923.1"; talon_gene "38515"; talon_transcript "134018"; talon_exon "625858"; ccdsid "CCDS9620.1"; exon_status "KNOWN"; level "2"; protein_id "ENSP00000288087.7"; source "HAVANA"; tag "readthrough_transcript";
chr14	HAVANA	exon	24214262	24214395	.	-	.	gene_id "ENSG00000213920.8"; transcript_id "ENST00000525696.5"; gene_type "protein_coding"; gene_status "KNOWN"; gene_name "MDP1"; transcript_type "processed_transcript"; transcript_status "KNOWN"; transcript_name "MDP1-204"; exon_number "3"; exon_id "ENSE00002198755.1"; talon_gene "38515"; talon_transcript "134018"; talon_exon "625882"; exon_status "KNOWN"; level "2"; source "HAVANA";
chr14	HAVANA	exon	24213954	24214151	.	-	.	gene_id "ENSG00000213920.8"; transcript_id "ENST00000525696.5"; gene_type "protein_coding"; gene_status "KNOWN"; gene_name "MDP1"; transcript_type "processed_transcript"; transcript_status "KNOWN"; transcript_name "MDP1-204"; exon_number "4"; exon_id "ENSE00002148292.1"; talon_gene "38515"; talon_transcript "134018"; talon_exon "625884"; exon_status "KNOWN"; level "2"; source "HAVANA";
chr14	HAVANA	gene	24216852	24232354	.	-	.	gene_id "ENSG00000129559.12"; gene_name "NEDD8"; gene_status "KNOWN"; gene_type "protein_coding"; talon_gene "38517"; havana_gene "OTTHUMG00000029325.5"; level "2"; tag "overlapping_locus";
chr14	HAVANA	transcript	24216852	24232454	.	-	.	gene_id "ENSG00000129559.12"; transcript_id "ENST00000250495.9"; gene_name "NEDD8"; gene_status "KNOWN"; gene_type "protein_coding"; transcript_type "protein_coding"; transcript_status "KNOWN"; transcript_name "NEDD8-201"; talon_gene "38517"; talon_transcript "134027"; ccdsid "CCDS9621.1"; havana_transcript "OTTHUMT00000073146.2"; level "2"; protein_id "ENSP00000250495.5"; source "HAVANA"; tag "CCDS"; transcript_support_level "1";
chr14	HAVANA	exon	24232250	24232454	.	-	.	gene_id "ENSG00000129559.12"; transcript_id "ENST00000250495.9"; gene_type "protein_coding"; gene_status "KNOWN"; gene_name "NEDD8"; transcript_type "protein_coding"; transcript_status "KNOWN"; transcript_name "NEDD8-201"; exon_number "1"; exon_id "ENSE00001101093.5"; talon_gene "38517"; talon_transcript "134027"; talon_exon "625913"; ccdsid "CCDS9621.1"; exon_status "KNOWN"; level "2"; protein_id "ENSP00000250495.5"; source "HAVANA"; tag "CCDS";
chr14	HAVANA	exon	24218384	24218431	.	-	.	gene_id "ENSG00000129559.12"; transcript_id "ENST00000250495.9"; gene_type "protein_coding"; gene_status "KNOWN"; gene_name "NEDD8"; transcript_type "protein_coding"; transcript_status "KNOWN"; transcript_name "NEDD8-201"; exon_number "2"; exon_id "ENSE00003635364.1"; talon_gene "38517"; talon_transcript "134027"; talon_exon "625896"; ccdsid "CCDS9621.1"; exon_status "KNOWN"; level "2"; protein_id "ENSP00000474249.1"; source "HAVANA"; tag "readthrough_transcript";
chr14	HAVANA	exon	24218133	24218215	.	-	.	gene_id "ENSG00000129559.12"; transcript_id "ENST00000250495.9"; gene_type "protein_coding"; gene_status "KNOWN"; gene_name "NEDD8"; transcript_type "protein_coding"; transcript_status "KNOWN"; transcript_name "NEDD8-201"; exon_number "3"; exon_id "ENSE00003675187.1"; talon_gene "38517"; talon_transcript "134027"; talon_exon "625898"; ccdsid "CCDS9621.1"; exon_status "KNOWN"; level "2"; protein_id "ENSP00000474249.1"; source "HAVANA"; tag "readthrough_transcript";
chr14	HAVANA	exon	24216852	24217223	.	-	.	gene_id "ENSG00000129559.12"; transcript_id "ENST00000250495.9"; gene_type "protein_coding"; gene_status "KNOWN"; gene_name "NEDD8"; transcript_type "protein_coding"; transcript_status "KNOWN"; transcript_name "NEDD8-201"; exon_number "4"; exon_id "ENSE00001549615.2"; talon_gene "38517"; talon_transcript "134027"; talon_exon "625914"; ccdsid "CCDS9621.1"; exon_status "KNOWN"; level "2"; protein_id "ENSP00000250495.5"; source "HAVANA"; tag "CCDS";
chr14	HAVANA	transcript	24216857	24232303	.	-	.	gene_id "ENSG00000129559.12"; transcript_id "ENST00000396828.8"; gene_name "NEDD8"; gene_status "KNOWN"; gene_type "protein_coding"; transcript_type "nonsense_mediated_decay"; transcript_status "KNOWN"; transcript_name "NEDD8-202"; talon_gene "38517"; talon_transcript "134028"; havana_transcript "OTTHUMT00000393215.1"; level "2"; protein_id "ENSP00000380040.4"; source "HAVANA"; transcript_support_level "2";
chr14	HAVANA	exon	24232250	24232303	.	-	.	gene_id "ENSG00000129559.12"; transcript_id "ENST00000396828.8"; gene_type "protein_coding"; gene_status "KNOWN"; gene_name "NEDD8"; transcript_type "nonsense_mediated_decay"; transcript_status "KNOWN"; transcript_name "NEDD8-202"; exon_number "1"; exon_id "ENSE00002145020.1"; talon_gene "38517"; talon_transcript "134028"; talon_exon "625915"; exon_status "KNOWN"; level "2"; protein_id "ENSP00000380040.4"; source "HAVANA";
chr14	HAVANA	exon	24218384	24218431	.	-	.	gene_id "ENSG00000129559.12"; transcript_id "ENST00000396828.8"; gene_type "protein_coding"; gene_status "KNOWN"; gene_name "NEDD8"; transcript_type "nonsense_mediated_decay"; transcript_status "KNOWN"; transcript_name "NEDD8-202"; exon_number "2"; exon_id "ENSE00003635364.1"; talon_gene "38517"; talon_transcript "134028"; talon_exon "625896"; ccdsid "CCDS9621.1"; exon_status "KNOWN"; level "2"; protein_id "ENSP00000474249.1"; source "HAVANA"; tag "readthrough_transcript";
chr14	HAVANA	exon	24218059	24218215	.	-	.	gene_id "ENSG00000129559.12"; transcript_id "ENST00000396828.8"; gene_type "protein_coding"; gene_status "KNOWN"; gene_name "NEDD8"; transcript_type "nonsense_mediated_decay"; transcript_status "KNOWN"; transcript_name "NEDD8-202"; exon_number "3"; exon_id "ENSE00002191892.1"; talon_gene "38517"; talon_transcript "134028"; talon_exon "625916"; exon_status "KNOWN"; level "2"; protein_id "ENSP00000380040.4"; source "HAVANA";
chr14	HAVANA	exon	24216857	24217223	.	-	.	gene_id "ENSG00000129559.12"; transcript_id "ENST00000396828.8"; gene_type "protein_coding"; gene_status "KNOWN"; gene_name "NEDD8"; transcript_type "nonsense_mediated_decay"; transcript_status "KNOWN"; transcript_name "NEDD8-202"; exon_number "4"; exon_id "ENSE00002163429.1"; talon_gene "38517"; talon_transcript "134028"; talon_exon "625918"; exon_status "KNOWN"; level "2"; protein_id "ENSP00000380040.4"; source "HAVANA";
chr14	HAVANA	transcript	24216866	24232325	.	-	.	gene_id "ENSG00000129559.12"; transcript_id "ENST00000531430.5"; gene_name "NEDD8"; gene_status "KNOWN"; gene_type "protein_coding"; transcript_type "processed_transcript"; transcript_status "KNOWN"; transcript_name "NEDD8-206"; talon_gene "38517"; talon_transcript "134030"; havana_transcript "OTTHUMT00000393217.1"; level "2"; source "HAVANA"; transcript_support_level "2";
chr14	HAVANA	exon	24232250	24232325	.	-	.	gene_id "ENSG00000129559.12"; transcript_id "ENST00000531430.5"; gene_type "protein_coding"; gene_status "KNOWN"; gene_name "NEDD8"; transcript_type "processed_transcript"; transcript_status "KNOWN"; transcript_name "NEDD8-206"; exon_number "1"; exon_id "ENSE00002176900.1"; talon_gene "38517"; talon_transcript "134030"; talon_exon "625921"; exon_status "KNOWN"; level "2"; source "HAVANA";
chr14	HAVANA	exon	24231652	24231737	.	-	.	gene_id "ENSG00000129559.12"; transcript_id "ENST00000531430.5"; gene_type "protein_coding"; gene_status "KNOWN"; gene_name "NEDD8"; transcript_type "processed_transcript"; transcript_status "KNOWN"; transcript_name "NEDD8-206"; exon_number "2"; exon_id "ENSE00002186518.1"; talon_gene "38517"; talon_transcript "134030"; talon_exon "625923"; exon_status "KNOWN"; level "2"; source "HAVANA";
chr14	HAVANA	exon	24218384	24218431	.	-	.	gene_id "ENSG00000129559.12"; transcript_id "ENST00000531430.5"; gene_type "protein_coding"; gene_status "KNOWN"; gene_name "NEDD8"; transcript_type "processed_transcript"; transcript_status "KNOWN"; transcript_name "NEDD8-206"; exon_number "3"; exon_id "ENSE00003635364.1"; talon_gene "38517"; talon_transcript "134030"; talon_exon "625896"; ccdsid "CCDS9621.1"; exon_status "KNOWN"; level "2"; protein_id "ENSP00000474249.1"; source "HAVANA"; tag "readthrough_transcript";
chr14	HAVANA	exon	24218133	24218215	.	-	.	gene_id "ENSG00000129559.12"; transcript_id "ENST00000531430.5"; gene_type "protein_coding"; gene_status "KNOWN"; gene_name "NEDD8"; transcript_type "processed_transcript"; transcript_status "KNOWN"; transcript_name "NEDD8-206"; exon_number "4"; exon_id "ENSE00003675187.1"; talon_gene "38517"; talon_transcript "134030"; talon_exon "625898"; ccdsid "CCDS9621.1"; exon_status "KNOWN"; level "2"; protein_id "ENSP00000474249.1"; source "HAVANA"; tag "readthrough_transcript";
chr14	HAVANA	exon	24216866	24217223	.	-	.	gene_id "ENSG00000129559.12"; transcript_id "ENST00000531430.5"; gene_type "protein_coding"; gene_status "KNOWN"; gene_name "NEDD8"; transcript_type "processed_transcript"; transcript_status "KNOWN"; transcript_name "NEDD8-206"; exon_number "5"; exon_id "ENSE00001101089.3"; talon_gene "38517"; talon_transcript "134030"; talon_exon "625924"; exon_status "KNOWN"; level "2"; source "HAVANA";
chr14	HAVANA	transcript	24216996	24218726	.	-	.	gene_id "ENSG00000129559.12"; transcript_id "ENST00000560427.1"; gene_name "NEDD8"; gene_status "KNOWN"; gene_type "protein_coding"; transcript_type "retained_intron"; transcript_status "KNOWN"; transcript_name "NEDD8-208"; talon_gene "38517"; talon_transcript "134031"; havana_transcript "OTTHUMT00000415464.1"; level "2"; source "HAVANA"; transcript_support_level "2";
chr14	HAVANA	exon	24218384	24218726	.	-	.	gene_id "ENSG00000129559.12"; transcript_id "ENST00000560427.1"; gene_type "protein_coding"; gene_status "KNOWN"; gene_name "NEDD8"; transcript_type "retained_intron"; transcript_status "KNOWN"; transcript_name "NEDD8-208"; exon_number "1"; exon_id "ENSE00002563871.1"; talon_gene "38517"; talon_transcript "134031"; talon_exon "625925"; exon_status "KNOWN"; level "2"; source "HAVANA";
chr14	HAVANA	exon	24218133	24218215	.	-	.	gene_id "ENSG00000129559.12"; transcript_id "ENST00000560427.1"; gene_type "protein_coding"; gene_status "KNOWN"; gene_name "NEDD8"; transcript_type "retained_intron"; transcript_status "KNOWN"; transcript_name "NEDD8-208"; exon_number "2"; exon_id "ENSE00003675187.1"; talon_gene "38517"; talon_transcript "134031"; talon_exon "625898"; ccdsid "CCDS9621.1"; exon_status "KNOWN"; level "2"; protein_id "ENSP00000474249.1"; source "HAVANA"; tag "readthrough_transcript";
chr14	HAVANA	exon	24216996	24217223	.	-	.	gene_id "ENSG00000129559.12"; transcript_id "ENST00000560427.1"; gene_type "protein_coding"; gene_status "KNOWN"; gene_name "NEDD8"; transcript_type "retained_intron"; transcript_status "KNOWN"; transcript_name "NEDD8-208"; exon_number "3"; exon_id "ENSE00002555348.1"; talon_gene "38517"; talon_transcript "134031"; talon_exon "625926"; exon_status "KNOWN"; level "2"; source "HAVANA";
chr14	HAVANA	transcript	24217716	24232354	.	-	.	gene_id "ENSG00000129559.12"; transcript_id "ENST00000524927.1"; gene_name "NEDD8"; gene_status "KNOWN"; gene_type "protein_coding"; transcript_type "protein_coding"; transcript_status "KNOWN"; transcript_name "NEDD8-203"; talon_gene "38517"; talon_transcript "134033"; havana_transcript "OTTHUMT00000393219.2"; level "2"; protein_id "ENSP00000448192.1"; source "HAVANA"; tag "basic"; transcript_support_level "2";
chr14	HAVANA	exon	24232250	24232354	.	-	.	gene_id "ENSG00000129559.12"; transcript_id "ENST00000524927.1"; gene_type "protein_coding"; gene_status "KNOWN"; gene_name "NEDD8"; transcript_type "protein_coding"; transcript_status "KNOWN"; transcript_name "NEDD8-203"; exon_number "1"; exon_id "ENSE00002160087.1"; talon_gene "38517"; talon_transcript "134033"; talon_exon "625930"; exon_status "KNOWN"; level "2"; protein_id "ENSP00000448192.1"; source "HAVANA"; tag "basic";
chr14	HAVANA	exon	24218384	24218431	.	-	.	gene_id "ENSG00000129559.12"; transcript_id "ENST00000524927.1"; gene_type "protein_coding"; gene_status "KNOWN"; gene_name "NEDD8"; transcript_type "protein_coding"; transcript_status "KNOWN"; transcript_name "NEDD8-203"; exon_number "2"; exon_id "ENSE00003635364.1"; talon_gene "38517"; talon_transcript "134033"; talon_exon "625896"; ccdsid "CCDS9621.1"; exon_status "KNOWN"; level "2"; protein_id "ENSP00000474249.1"; source "HAVANA"; tag "readthrough_transcript";
chr14	HAVANA	exon	24217716	24218215	.	-	.	gene_id "ENSG00000129559.12"; transcript_id "ENST00000524927.1"; gene_type "protein_coding"; gene_status "KNOWN"; gene_name "NEDD8"; transcript_type "protein_coding"; transcript_status "KNOWN"; transcript_name "NEDD8-203"; exon_number "3"; exon_id "ENSE00002144773.1"; talon_gene "38517"; talon_transcript "134033"; talon_exon "625931"; exon_status "KNOWN"; level "2"; protein_id "ENSP00000448192.1"; source "HAVANA"; tag "basic";
chr14	HAVANA	gene	24232422	24238839	.	+	.	gene_id "ENSG00000100938.17"; gene_name "GMPR2"; gene_status "KNOWN"; gene_type "protein_coding"; talon_gene "38518"; havana_gene "OTTHUMG00000171912.8"; level "1";
chr14	HAVANA	transcript	24232422	24239242	.	+	.	gene_id "ENSG00000100938.17"; transcript_id "ENST00000355299.8"; gene_name "GMPR2"; gene_status "KNOWN"; gene_type "protein_coding"; transcript_type "protein_coding"; transcript_status "KNOWN"; transcript_name "GMPR2-202"; talon_gene "38518"; talon_transcript "134036"; ccdsid "CCDS41935.1"; havana_transcript "OTTHUMT00000415821.2"; level "2"; protein_id "ENSP00000347449.4"; source "HAVANA"; tag "CCDS"; transcript_support_level "1";
chr14	HAVANA	exon	24232422	24232847	.	+	.	gene_id "ENSG00000100938.17"; transcript_id "ENST00000355299.8"; gene_type "protein_coding"; gene_status "KNOWN"; gene_name "GMPR2"; transcript_type "protein_coding"; transcript_status "KNOWN"; transcript_name "GMPR2-202"; exon_number "1"; exon_id "ENSE00001412911.2"; talon_gene "38518"; talon_transcript "134036"; talon_exon "625956"; ccdsid "CCDS41935.1"; exon_status "KNOWN"; level "2"; protein_id "ENSP00000347449.4"; source "HAVANA"; tag "CCDS";
chr14	HAVANA	exon	24233219	24233340	.	+	.	gene_id "ENSG00000100938.17"; transcript_id "ENST00000355299.8"; gene_type "protein_coding"; gene_status "KNOWN"; gene_name "GMPR2"; transcript_type "protein_coding"; transcript_status "KNOWN"; transcript_name "GMPR2-202"; exon_number "2"; exon_id "ENSE00003521369.1"; talon_gene "38518"; talon_transcript "134036"; talon_exon "625937"; ccdsid "CCDS41935.1"; exon_status "KNOWN"; level "2"; protein_id "ENSP00000347449.4"; source "HAVANA"; tag "CCDS";
chr14	HAVANA	exon	24233479	24233598	.	+	.	gene_id "ENSG00000100938.17"; transcript_id "ENST00000355299.8"; gene_type "protein_coding"; gene_status "KNOWN"; gene_name "GMPR2"; transcript_type "protein_coding"; transcript_status "KNOWN"; transcript_name "GMPR2-202"; exon_number "3"; exon_id "ENSE00003459451.1"; talon_gene "38518"; talon_transcript "134036"; talon_exon "625939"; ccdsid "CCDS41935.1"; exon_status "KNOWN"; level "2"; protein_id "ENSP00000347449.4"; source "HAVANA"; tag "CCDS";
chr14	HAVANA	exon	24235737	24235820	.	+	.	gene_id "ENSG00000100938.17"; transcript_id "ENST00000355299.8"; gene_type "protein_coding"; gene_status "KNOWN"; gene_name "GMPR2"; transcript_type "protein_coding"; transcript_status "KNOWN"; transcript_name "GMPR2-202"; exon_number "4"; exon_id "ENSE00003615921.1"; talon_gene "38518"; talon_transcript "134036"; talon_exon "625941"; ccdsid "CCDS41935.1"; exon_status "KNOWN"; level "2"; protein_id "ENSP00000347449.4"; source "HAVANA"; tag "CCDS";
chr14	HAVANA	exon	24235967	24236140	.	+	.	gene_id "ENSG00000100938.17"; transcript_id "ENST00000355299.8"; gene_type "protein_coding"; gene_status "KNOWN"; gene_name "GMPR2"; transcript_type "protein_coding"; transcript_status "KNOWN"; transcript_name "GMPR2-202"; exon_number "5"; exon_id "ENSE00003786004.1"; talon_gene "38518"; talon_transcript "134036"; talon_exon "625959"; ccdsid "CCDS41935.1"; exon_status "KNOWN"; level "2"; protein_id "ENSP00000347449.4"; source "HAVANA"; tag "CCDS";
chr14	HAVANA	exon	24237071	24237152	.	+	.	gene_id "ENSG00000100938.17"; transcript_id "ENST00000355299.8"; gene_type "protein_coding"; gene_status "KNOWN"; gene_name "GMPR2"; transcript_type "protein_coding"; transcript_status "KNOWN"; transcript_name "GMPR2-202"; exon_number "6"; exon_id "ENSE00003656574.1"; talon_gene "38518"; talon_transcript "134036"; talon_exon "625947"; ccdsid "CCDS41935.1"; exon_status "KNOWN"; level "2"; protein_id "ENSP00000347449.4"; source "HAVANA"; tag "CCDS";
chr14	HAVANA	exon	24237245	24237351	.	+	.	gene_id "ENSG00000100938.17"; transcript_id "ENST00000355299.8"; gene_type "protein_coding"; gene_status "KNOWN"; gene_name "GMPR2"; transcript_type "protein_coding"; transcript_status "KNOWN"; transcript_name "GMPR2-202"; exon_number "7"; exon_id "ENSE00003557131.1"; talon_gene "38518"; talon_transcript "134036"; talon_exon "625949"; ccdsid "CCDS41935.1"; exon_status "KNOWN"; level "2"; protein_id "ENSP00000347449.4"; source "HAVANA"; tag "CCDS";
chr14	HAVANA	exon	24237520	24237562	.	+	.	gene_id "ENSG00000100938.17"; transcript_id "ENST00000355299.8"; gene_type "protein_coding"; gene_status "KNOWN"; gene_name "GMPR2"; transcript_type "protein_coding"; transcript_status "KNOWN"; transcript_name "GMPR2-202"; exon_number "8"; exon_id "ENSE00003666478.1"; talon_gene "38518"; talon_transcript "134036"; talon_exon "625951"; ccdsid "CCDS41935.1"; exon_status "KNOWN"; level "2"; protein_id "ENSP00000347449.4"; source "HAVANA"; tag "CCDS";
chr14	HAVANA	exon	24238246	24238405	.	+	.	gene_id "ENSG00000100938.17"; transcript_id "ENST00000355299.8"; gene_type "protein_coding"; gene_status "KNOWN"; gene_name "GMPR2"; transcript_type "protein_coding"; transcript_status "KNOWN"; transcript_name "GMPR2-202"; exon_number "9"; exon_id "ENSE00003592041.1"; talon_gene "38518"; talon_transcript "134036"; talon_exon "625953"; ccdsid "CCDS41935.1"; exon_status "KNOWN"; level "2"; protein_id "ENSP00000347449.4"; source "HAVANA"; tag "CCDS";
chr14	HAVANA	exon	24238589	24239242	.	+	.	gene_id "ENSG00000100938.17"; transcript_id "ENST00000355299.8"; gene_type "protein_coding"; gene_status "KNOWN"; gene_name "GMPR2"; transcript_type "protein_coding"; transcript_status "KNOWN"; transcript_name "GMPR2-202"; exon_number "10"; exon_id "ENSE00002548393.1"; talon_gene "38518"; talon_transcript "134036"; talon_exon "625960"; ccdsid "CCDS41935.1"; exon_status "KNOWN"; level "2"; protein_id "ENSP00000347449.4"; source "HAVANA"; tag "CCDS";
chr14	HAVANA	transcript	24232442	24239242	.	+	.	gene_id "ENSG00000100938.17"; transcript_id "ENST00000559836.5"; gene_name "GMPR2"; gene_status "KNOWN"; gene_type "protein_coding"; transcript_type "protein_coding"; transcript_status "KNOWN"; transcript_name "GMPR2-223"; talon_gene "38518"; talon_transcript "134037"; ccdsid "CCDS41935.1"; havana_transcript "OTTHUMT00000415819.1"; level "2"; protein_id "ENSP00000453299.1"; source "HAVANA"; tag "CCDS"; transcript_support_level "1";
chr14	HAVANA	exon	24232442	24232788	.	+	.	gene_id "ENSG00000100938.17"; transcript_id "ENST00000559836.5"; gene_type "protein_coding"; gene_status "KNOWN"; gene_name "GMPR2"; transcript_type "protein_coding"; transcript_status "KNOWN"; transcript_name "GMPR2-223"; exon_number "1"; exon_id "ENSE00002550579.1"; talon_gene "38518"; talon_transcript "134037"; talon_exon "625961"; ccdsid "CCDS41935.1"; exon_status "KNOWN"; level "2"; protein_id "ENSP00000453299.1"; source "HAVANA"; tag "CCDS";
chr14	HAVANA	exon	24233219	24233340	.	+	.	gene_id "ENSG00000100938.17"; transcript_id "ENST00000559836.5"; gene_type "protein_coding"; gene_status "KNOWN"; gene_name "GMPR2"; transcript_type "protein_coding"; transcript_status "KNOWN"; transcript_name "GMPR2-223"; exon_number "2"; exon_id "ENSE00003521369.1"; talon_gene "38518"; talon_transcript "134037"; talon_exon "625937"; ccdsid "CCDS41935.1"; exon_status "KNOWN"; level "2"; protein_id "ENSP00000347449.4"; source "HAVANA"; tag "CCDS";
chr14	HAVANA	exon	24233479	24233598	.	+	.	gene_id "ENSG00000100938.17"; transcript_id "ENST00000559836.5"; gene_type "protein_coding"; gene_status "KNOWN"; gene_name "GMPR2"; transcript_type "protein_coding"; transcript_status "KNOWN"; transcript_name "GMPR2-223"; exon_number "3"; exon_id "ENSE00003459451.1"; talon_gene "38518"; talon_transcript "134037"; talon_exon "625939"; ccdsid "CCDS41935.1"; exon_status "KNOWN"; level "2"; protein_id "ENSP00000347449.4"; source "HAVANA"; tag "CCDS";
chr14	HAVANA	exon	24235737	24235820	.	+	.	gene_id "ENSG00000100938.17"; transcript_id "ENST00000559836.5"; gene_type "protein_coding"; gene_status "KNOWN"; gene_name "GMPR2"; transcript_type "protein_coding"; transcript_status "KNOWN"; transcript_name "GMPR2-223"; exon_number "4"; exon_id "ENSE00003615921.1"; talon_gene "38518"; talon_transcript "134037"; talon_exon "625941"; ccdsid "CCDS41935.1"; exon_status "KNOWN"; level "2"; protein_id "ENSP00000347449.4"; source "HAVANA"; tag "CCDS";
chr14	HAVANA	exon	24235967	24236140	.	+	.	gene_id "ENSG00000100938.17"; transcript_id "ENST00000559836.5"; gene_type "protein_coding"; gene_status "KNOWN"; gene_name "GMPR2"; transcript_type "protein_coding"; transcript_status "KNOWN"; transcript_name "GMPR2-223"; exon_number "5"; exon_id "ENSE00003786004.1"; talon_gene "38518"; talon_transcript "134037"; talon_exon "625959"; ccdsid "CCDS41935.1"; exon_status "KNOWN"; level "2"; protein_id "ENSP00000347449.4"; source "HAVANA"; tag "CCDS";
chr14	HAVANA	exon	24237071	24237152	.	+	.	gene_id "ENSG00000100938.17"; transcript_id "ENST00000559836.5"; gene_type "protein_coding"; gene_status "KNOWN"; gene_name "GMPR2"; transcript_type "protein_coding"; transcript_status "KNOWN"; transcript_name "GMPR2-223"; exon_number "6"; exon_id "ENSE00003656574.1"; talon_gene "38518"; talon_transcript "134037"; talon_exon "625947"; ccdsid "CCDS41935.1"; exon_status "KNOWN"; level "2"; protein_id "ENSP00000347449.4"; source "HAVANA"; tag "CCDS";
chr14	HAVANA	exon	24237245	24237351	.	+	.	gene_id "ENSG00000100938.17"; transcript_id "ENST00000559836.5"; gene_type "protein_coding"; gene_status "KNOWN"; gene_name "GMPR2"; transcript_type "protein_coding"; transcript_status "KNOWN"; transcript_name "GMPR2-223"; exon_number "7"; exon_id "ENSE00003557131.1"; talon_gene "38518"; talon_transcript "134037"; talon_exon "625949"; ccdsid "CCDS41935.1"; exon_status "KNOWN"; level "2"; protein_id "ENSP00000347449.4"; source "HAVANA"; tag "CCDS";
chr14	HAVANA	exon	24237520	24237562	.	+	.	gene_id "ENSG00000100938.17"; transcript_id "ENST00000559836.5"; gene_type "protein_coding"; gene_status "KNOWN"; gene_name "GMPR2"; transcript_type "protein_coding"; transcript_status "KNOWN"; transcript_name "GMPR2-223"; exon_number "8"; exon_id "ENSE00003666478.1"; talon_gene "38518"; talon_transcript "134037"; talon_exon "625951"; ccdsid "CCDS41935.1"; exon_status "KNOWN"; level "2"; protein_id "ENSP00000347449.4"; source "HAVANA"; tag "CCDS";
chr14	HAVANA	exon	24238246	24238405	.	+	.	gene_id "ENSG00000100938.17"; transcript_id "ENST00000559836.5"; gene_type "protein_coding"; gene_status "KNOWN"; gene_name "GMPR2"; transcript_type "protein_coding"; transcript_status "KNOWN"; transcript_name "GMPR2-223"; exon_number "9"; exon_id "ENSE00003592041.1"; talon_gene "38518"; talon_transcript "134037"; talon_exon "625953"; ccdsid "CCDS41935.1"; exon_status "KNOWN"; level "2"; protein_id "ENSP00000347449.4"; source "HAVANA"; tag "CCDS";
chr14	HAVANA	exon	24238589	24239242	.	+	.	gene_id "ENSG00000100938.17"; transcript_id "ENST00000559836.5"; gene_type "protein_coding"; gene_status "KNOWN"; gene_name "GMPR2"; transcript_type "protein_coding"; transcript_status "KNOWN"; transcript_name "GMPR2-223"; exon_number "10"; exon_id "ENSE00002548393.1"; talon_gene "38518"; talon_transcript "134037"; talon_exon "625960"; ccdsid "CCDS41935.1"; exon_status "KNOWN"; level "2"; protein_id "ENSP00000347449.4"; source "HAVANA"; tag "CCDS";
chr14	HAVANA	transcript	24232872	24239242	.	+	.	gene_id "ENSG00000100938.17"; transcript_id "ENST00000399440.6"; gene_name "GMPR2"; gene_status "KNOWN"; gene_type "protein_coding"; transcript_type "protein_coding"; transcript_status "KNOWN"; transcript_name "GMPR2-203"; talon_gene "38518"; talon_transcript "134048"; ccdsid "CCDS41935.1"; havana_transcript "OTTHUMT00000415823.2"; level "2"; protein_id "ENSP00000382369.2"; source "HAVANA"; tag "CCDS"; transcript_support_level "1";
chr14	HAVANA	exon	24232872	24232977	.	+	.	gene_id "ENSG00000100938.17"; transcript_id "ENST00000399440.6"; gene_type "protein_coding"; gene_status "KNOWN"; gene_name "GMPR2"; transcript_type "protein_coding"; transcript_status "KNOWN"; transcript_name "GMPR2-203"; exon_number "1"; exon_id "ENSE00002568743.1"; talon_gene "38518"; talon_transcript "134048"; talon_exon "626001"; ccdsid "CCDS41935.1"; exon_status "KNOWN"; level "2"; protein_id "ENSP00000382369.2"; source "HAVANA"; tag "CCDS";
chr14	HAVANA	exon	24233219	24233340	.	+	.	gene_id "ENSG00000100938.17"; transcript_id "ENST00000399440.6"; gene_type "protein_coding"; gene_status "KNOWN"; gene_name "GMPR2"; transcript_type "protein_coding"; transcript_status "KNOWN"; transcript_name "GMPR2-203"; exon_number "2"; exon_id "ENSE00003521369.1"; talon_gene "38518"; talon_transcript "134048"; talon_exon "625937"; ccdsid "CCDS41935.1"; exon_status "KNOWN"; level "2"; protein_id "ENSP00000347449.4"; source "HAVANA"; tag "CCDS";
chr14	HAVANA	exon	24233479	24233598	.	+	.	gene_id "ENSG00000100938.17"; transcript_id "ENST00000399440.6"; gene_type "protein_coding"; gene_status "KNOWN"; gene_name "GMPR2"; transcript_type "protein_coding"; transcript_status "KNOWN"; transcript_name "GMPR2-203"; exon_number "3"; exon_id "ENSE00003459451.1"; talon_gene "38518"; talon_transcript "134048"; talon_exon "625939"; ccdsid "CCDS41935.1"; exon_status "KNOWN"; level "2"; protein_id "ENSP00000347449.4"; source "HAVANA"; tag "CCDS";
chr14	HAVANA	exon	24235737	24235820	.	+	.	gene_id "ENSG00000100938.17"; transcript_id "ENST00000399440.6"; gene_type "protein_coding"; gene_status "KNOWN"; gene_name "GMPR2"; transcript_type "protein_coding"; transcript_status "KNOWN"; transcript_name "GMPR2-203"; exon_number "4"; exon_id "ENSE00003615921.1"; talon_gene "38518"; talon_transcript "134048"; talon_exon "625941"; ccdsid "CCDS41935.1"; exon_status "KNOWN"; level "2"; protein_id "ENSP00000347449.4"; source "HAVANA"; tag "CCDS";
chr14	HAVANA	exon	24235967	24236140	.	+	.	gene_id "ENSG00000100938.17"; transcript_id "ENST00000399440.6"; gene_type "protein_coding"; gene_status "KNOWN"; gene_name "GMPR2"; transcript_type "protein_coding"; transcript_status "KNOWN"; transcript_name "GMPR2-203"; exon_number "5"; exon_id "ENSE00003786004.1"; talon_gene "38518"; talon_transcript "134048"; talon_exon "625959"; ccdsid "CCDS41935.1"; exon_status "KNOWN"; level "2"; protein_id "ENSP00000347449.4"; source "HAVANA"; tag "CCDS";
chr14	HAVANA	exon	24237071	24237152	.	+	.	gene_id "ENSG00000100938.17"; transcript_id "ENST00000399440.6"; gene_type "protein_coding"; gene_status "KNOWN"; gene_name "GMPR2"; transcript_type "protein_coding"; transcript_status "KNOWN"; transcript_name "GMPR2-203"; exon_number "6"; exon_id "ENSE00003656574.1"; talon_gene "38518"; talon_transcript "134048"; talon_exon "625947"; ccdsid "CCDS41935.1"; exon_status "KNOWN"; level "2"; protein_id "ENSP00000347449.4"; source "HAVANA"; tag "CCDS";
chr14	HAVANA	exon	24237245	24237351	.	+	.	gene_id "ENSG00000100938.17"; transcript_id "ENST00000399440.6"; gene_type "protein_coding"; gene_status "KNOWN"; gene_name "GMPR2"; transcript_type "protein_coding"; transcript_status "KNOWN"; transcript_name "GMPR2-203"; exon_number "7"; exon_id "ENSE00003557131.1"; talon_gene "38518"; talon_transcript "134048"; talon_exon "625949"; ccdsid "CCDS41935.1"; exon_status "KNOWN"; level "2"; protein_id "ENSP00000347449.4"; source "HAVANA"; tag "CCDS";
chr14	HAVANA	exon	24237520	24237562	.	+	.	gene_id "ENSG00000100938.17"; transcript_id "ENST00000399440.6"; gene_type "protein_coding"; gene_status "KNOWN"; gene_name "GMPR2"; transcript_type "protein_coding"; transcript_status "KNOWN"; transcript_name "GMPR2-203"; exon_number "8"; exon_id "ENSE00003666478.1"; talon_gene "38518"; talon_transcript "134048"; talon_exon "625951"; ccdsid "CCDS41935.1"; exon_status "KNOWN"; level "2"; protein_id "ENSP00000347449.4"; source "HAVANA"; tag "CCDS";
chr14	HAVANA	exon	24238246	24238405	.	+	.	gene_id "ENSG00000100938.17"; transcript_id "ENST00000399440.6"; gene_type "protein_coding"; gene_status "KNOWN"; gene_name "GMPR2"; transcript_type "protein_coding"; transcript_status "KNOWN"; transcript_name "GMPR2-203"; exon_number "9"; exon_id "ENSE00003592041.1"; talon_gene "38518"; talon_transcript "134048"; talon_exon "625953"; ccdsid "CCDS41935.1"; exon_status "KNOWN"; level "2"; protein_id "ENSP00000347449.4"; source "HAVANA"; tag "CCDS";
chr14	HAVANA	exon	24238589	24239242	.	+	.	gene_id "ENSG00000100938.17"; transcript_id "ENST00000399440.6"; gene_type "protein_coding"; gene_status "KNOWN"; gene_name "GMPR2"; transcript_type "protein_coding"; transcript_status "KNOWN"; transcript_name "GMPR2-203"; exon_number "10"; exon_id "ENSE00002548393.1"; talon_gene "38518"; talon_transcript "134048"; talon_exon "625960"; ccdsid "CCDS41935.1"; exon_status "KNOWN"; level "2"; protein_id "ENSP00000347449.4"; source "HAVANA"; tag "CCDS";
chr14	HAVANA	transcript	24232901	24239242	.	+	.	gene_id "ENSG00000100938.17"; transcript_id "ENST00000420554.6"; gene_name "GMPR2"; gene_status "KNOWN"; gene_type "protein_coding"; transcript_type "protein_coding"; transcript_status "KNOWN"; transcript_name "GMPR2-204"; talon_gene "38518"; talon_transcript "134051"; ccdsid "CCDS45087.1"; havana_transcript "OTTHUMT00000415824.1"; level "2"; protein_id "ENSP00000392859.2"; source "HAVANA"; tag "CCDS"; transcript_support_level "1";
chr14	HAVANA	exon	24232901	24233340	.	+	.	gene_id "ENSG00000100938.17"; transcript_id "ENST00000420554.6"; gene_type "protein_coding"; gene_status "KNOWN"; gene_name "GMPR2"; transcript_type "protein_coding"; transcript_status "KNOWN"; transcript_name "GMPR2-204"; exon_number "1"; exon_id "ENSE00002545649.1"; talon_gene "38518"; talon_transcript "134051"; talon_exon "626007"; ccdsid "CCDS45087.1"; exon_status "KNOWN"; level "2"; protein_id "ENSP00000392859.2"; source "HAVANA"; tag "CCDS";
chr14	HAVANA	exon	24233479	24233598	.	+	.	gene_id "ENSG00000100938.17"; transcript_id "ENST00000420554.6"; gene_type "protein_coding"; gene_status "KNOWN"; gene_name "GMPR2"; transcript_type "protein_coding"; transcript_status "KNOWN"; transcript_name "GMPR2-204"; exon_number "2"; exon_id "ENSE00003459451.1"; talon_gene "38518"; talon_transcript "134051"; talon_exon "625939"; ccdsid "CCDS41935.1"; exon_status "KNOWN"; level "2"; protein_id "ENSP00000347449.4"; source "HAVANA"; tag "CCDS";
chr14	HAVANA	exon	24235737	24235820	.	+	.	gene_id "ENSG00000100938.17"; transcript_id "ENST00000420554.6"; gene_type "protein_coding"; gene_status "KNOWN"; gene_name "GMPR2"; transcript_type "protein_coding"; transcript_status "KNOWN"; transcript_name "GMPR2-204"; exon_number "3"; exon_id "ENSE00003615921.1"; talon_gene "38518"; talon_transcript "134051"; talon_exon "625941"; ccdsid "CCDS41935.1"; exon_status "KNOWN"; level "2"; protein_id "ENSP00000347449.4"; source "HAVANA"; tag "CCDS";
chr14	HAVANA	exon	24235967	24236140	.	+	.	gene_id "ENSG00000100938.17"; transcript_id "ENST00000420554.6"; gene_type "protein_coding"; gene_status "KNOWN"; gene_name "GMPR2"; transcript_type "protein_coding"; transcript_status "KNOWN"; transcript_name "GMPR2-204"; exon_number "4"; exon_id "ENSE00003786004.1"; talon_gene "38518"; talon_transcript "134051"; talon_exon "625959"; ccdsid "CCDS41935.1"; exon_status "KNOWN"; level "2"; protein_id "ENSP00000347449.4"; source "HAVANA"; tag "CCDS";
chr14	HAVANA	exon	24237071	24237152	.	+	.	gene_id "ENSG00000100938.17"; transcript_id "ENST00000420554.6"; gene_type "protein_coding"; gene_status "KNOWN"; gene_name "GMPR2"; transcript_type "protein_coding"; transcript_status "KNOWN"; transcript_name "GMPR2-204"; exon_number "5"; exon_id "ENSE00003656574.1"; talon_gene "38518"; talon_transcript "134051"; talon_exon "625947"; ccdsid "CCDS41935.1"; exon_status "KNOWN"; level "2"; protein_id "ENSP00000347449.4"; source "HAVANA"; tag "CCDS";
chr14	HAVANA	exon	24237245	24237351	.	+	.	gene_id "ENSG00000100938.17"; transcript_id "ENST00000420554.6"; gene_type "protein_coding"; gene_status "KNOWN"; gene_name "GMPR2"; transcript_type "protein_coding"; transcript_status "KNOWN"; transcript_name "GMPR2-204"; exon_number "6"; exon_id "ENSE00003557131.1"; talon_gene "38518"; talon_transcript "134051"; talon_exon "625949"; ccdsid "CCDS41935.1"; exon_status "KNOWN"; level "2"; protein_id "ENSP00000347449.4"; source "HAVANA"; tag "CCDS";
chr14	HAVANA	exon	24237520	24237562	.	+	.	gene_id "ENSG00000100938.17"; transcript_id "ENST00000420554.6"; gene_type "protein_coding"; gene_status "KNOWN"; gene_name "GMPR2"; transcript_type "protein_coding"; transcript_status "KNOWN"; transcript_name "GMPR2-204"; exon_number "7"; exon_id "ENSE00003666478.1"; talon_gene "38518"; talon_transcript "134051"; talon_exon "625951"; ccdsid "CCDS41935.1"; exon_status "KNOWN"; level "2"; protein_id "ENSP00000347449.4"; source "HAVANA"; tag "CCDS";
chr14	HAVANA	exon	24238246	24238405	.	+	.	gene_id "ENSG00000100938.17"; transcript_id "ENST00000420554.6"; gene_type "protein_coding"; gene_status "KNOWN"; gene_name "GMPR2"; transcript_type "protein_coding"; transcript_status "KNOWN"; transcript_name "GMPR2-204"; exon_number "8"; exon_id "ENSE00003592041.1"; talon_gene "38518"; talon_transcript "134051"; talon_exon "625953"; ccdsid "CCDS41935.1"; exon_status "KNOWN"; level "2"; protein_id "ENSP00000347449.4"; source "HAVANA"; tag "CCDS";
chr14	HAVANA	exon	24238589	24239242	.	+	.	gene_id "ENSG00000100938.17"; transcript_id "ENST00000420554.6"; gene_type "protein_coding"; gene_status "KNOWN"; gene_name "GMPR2"; transcript_type "protein_coding"; transcript_status "KNOWN"; transcript_name "GMPR2-204"; exon_number "9"; exon_id "ENSE00002548393.1"; talon_gene "38518"; talon_transcript "134051"; talon_exon "625960"; ccdsid "CCDS41935.1"; exon_status "KNOWN"; level "2"; protein_id "ENSP00000347449.4"; source "HAVANA"; tag "CCDS";
chr14	HAVANA	transcript	24238188	24238839	.	+	.	gene_id "ENSG00000100938.17"; transcript_id "ENST00000558007.1"; gene_name "GMPR2"; gene_status "KNOWN"; gene_type "protein_coding"; transcript_type "retained_intron"; transcript_status "KNOWN"; transcript_name "GMPR2-207"; talon_gene "38518"; talon_transcript "134061"; havana_transcript "OTTHUMT00000415856.1"; level "2"; source "HAVANA"; transcript_support_level "2";
chr14	HAVANA	exon	24238188	24238405	.	+	.	gene_id "ENSG00000100938.17"; transcript_id "ENST00000558007.1"; gene_type "protein_coding"; gene_status "KNOWN"; gene_name "GMPR2"; transcript_type "retained_intron"; transcript_status "KNOWN"; transcript_name "GMPR2-207"; exon_number "1"; exon_id "ENSE00002569833.1"; talon_gene "38518"; talon_transcript "134061"; talon_exon "626027"; exon_status "KNOWN"; level "2"; source "HAVANA";
chr14	HAVANA	exon	24238589	24238839	.	+	.	gene_id "ENSG00000100938.17"; transcript_id "ENST00000558007.1"; gene_type "protein_coding"; gene_status "KNOWN"; gene_name "GMPR2"; transcript_type "retained_intron"; transcript_status "KNOWN"; transcript_name "GMPR2-207"; exon_number "2"; exon_id "ENSE00002540327.1"; talon_gene "38518"; talon_transcript "134061"; talon_exon "626028"; exon_status "KNOWN"; level "2"; source "HAVANA";
chr14	HAVANA	gene	24239643	24241436	.	-	.	gene_id "ENSG00000092330.16"; gene_name "TINF2"; gene_status "KNOWN"; gene_type "protein_coding"; talon_gene "38519"; havana_gene "OTTHUMG00000171849.6"; level "1";
chr14	HAVANA	transcript	24239643	24240474	.	-	.	gene_id "ENSG00000092330.16"; transcript_id "ENST00000560019.5"; gene_name "TINF2"; gene_status "KNOWN"; gene_type "protein_coding"; transcript_type "protein_coding"; transcript_status "KNOWN"; transcript_name "TINF2-214"; talon_gene "38519"; talon_transcript "134067"; havana_transcript "OTTHUMT00000415426.1"; level "2"; protein_id "ENSP00000453113.1"; source "HAVANA"; tag "cds_start_NF"; transcript_support_level "2";
chr14	HAVANA	exon	24240419	24240474	.	-	.	gene_id "ENSG00000092330.16"; transcript_id "ENST00000560019.5"; gene_type "protein_coding"; gene_status "KNOWN"; gene_name "TINF2"; transcript_type "protein_coding"; transcript_status "KNOWN"; transcript_name "TINF2-214"; exon_number "1"; exon_id "ENSE00002542464.1"; talon_gene "38519"; talon_transcript "134067"; talon_exon "626045"; exon_status "KNOWN"; level "2"; protein_id "ENSP00000453113.1"; source "HAVANA"; tag "cds_start_NF";
chr14	ENSEMBL	exon	24240263	24240330	.	-	.	gene_id "ENSG00000092330.16"; transcript_id "ENST00000560019.5"; gene_type "protein_coding"; gene_status "KNOWN"; gene_name "TINF2"; transcript_type "protein_coding"; transcript_status "KNOWN"; transcript_name "TINF2-214"; exon_number "2"; exon_id "ENSE00003773460.1"; talon_gene "38519"; talon_transcript "134067"; talon_exon "626047"; ccdsid "CCDS41936.1"; exon_status "KNOWN"; level "3"; protein_id "ENSP00000486681.1"; source "ENSEMBL"; tag "basic";
chr14	HAVANA	exon	24239643	24240155	.	-	.	gene_id "ENSG00000092330.16"; transcript_id "ENST00000560019.5"; gene_type "protein_coding"; gene_status "KNOWN"; gene_name "TINF2"; transcript_type "protein_coding"; transcript_status "KNOWN"; transcript_name "TINF2-214"; exon_number "3"; exon_id "ENSE00002573362.1"; talon_gene "38519"; talon_transcript "134067"; talon_exon "626049"; exon_status "KNOWN"; level "2"; protein_id "ENSP00000453113.1"; source "HAVANA"; tag "cds_start_NF";
chr14	HAVANA	transcript	24239643	24242618	.	-	.	gene_id "ENSG00000092330.16"; transcript_id "ENST00000559969.6"; gene_name "TINF2"; gene_status "KNOWN"; gene_type "protein_coding"; transcript_type "protein_coding"; transcript_status "KNOWN"; transcript_name "TINF2-213"; talon_gene "38519"; talon_transcript "134068"; ccdsid "CCDS41936.1"; havana_transcript "OTTHUMT00000497296.1"; level "2"; protein_id "ENSP00000452800.2"; source "HAVANA"; tag "CCDS"; transcript_support_level "5";
chr14	HAVANA	exon	24242141	24242618	.	-	.	gene_id "ENSG00000092330.16"; transcript_id "ENST00000559969.6"; gene_type "protein_coding"; gene_status "KNOWN"; gene_name "TINF2"; transcript_type "protein_coding"; transcript_status "KNOWN"; transcript_name "TINF2-213"; exon_number "1"; exon_id "ENSE00003822059.1"; talon_gene "38519"; talon_transcript "134068"; talon_exon "626050"; ccdsid "CCDS41936.1"; exon_status "KNOWN"; level "2"; protein_id "ENSP00000452800.2"; source "HAVANA"; tag "CCDS";
chr14	ENSEMBL	exon	24241890	24241994	.	-	.	gene_id "ENSG00000092330.16"; transcript_id "ENST00000559969.6"; gene_type "protein_coding"; gene_status "KNOWN"; gene_name "TINF2"; transcript_type "protein_coding"; transcript_status "KNOWN"; transcript_name "TINF2-213"; exon_number "2"; exon_id "ENSE00003673836.1"; talon_gene "38519"; talon_transcript "134068"; talon_exon "626052"; ccdsid "CCDS41936.1"; exon_status "KNOWN"; level "3"; protein_id "ENSP00000486681.1"; source "ENSEMBL"; tag "basic";
chr14	ENSEMBL	exon	24241675	24241776	.	-	.	gene_id "ENSG00000092330.16"; transcript_id "ENST00000559969.6"; gene_type "protein_coding"; gene_status "KNOWN"; gene_name "TINF2"; transcript_type "protein_coding"; transcript_status "KNOWN"; transcript_name "TINF2-213"; exon_number "3"; exon_id "ENSE00003646224.1"; talon_gene "38519"; talon_transcript "134068"; talon_exon "626054"; ccdsid "CCDS41936.1"; exon_status "KNOWN"; level "3"; protein_id "ENSP00000486681.1"; source "ENSEMBL"; tag "basic";
chr14	HAVANA	exon	24241204	24241311	.	-	.	gene_id "ENSG00000092330.16"; transcript_id "ENST00000559969.6"; gene_type "protein_coding"; gene_status "KNOWN"; gene_name "TINF2"; transcript_type "protein_coding"; transcript_status "KNOWN"; transcript_name "TINF2-213"; exon_number "4"; exon_id "ENSE00003672689.1"; talon_gene "38519"; talon_transcript "134068"; talon_exon "626056"; ccdsid "CCDS41936.1"; exon_status "KNOWN"; level "2"; protein_id "ENSP00000452800.2"; source "HAVANA"; tag "CCDS";
chr14	HAVANA	exon	24241020	24241116	.	-	.	gene_id "ENSG00000092330.16"; transcript_id "ENST00000559969.6"; gene_type "protein_coding"; gene_status "KNOWN"; gene_name "TINF2"; transcript_type "protein_coding"; transcript_status "KNOWN"; transcript_name "TINF2-213"; exon_number "5"; exon_id "ENSE00003662983.1"; talon_gene "38519"; talon_transcript "134068"; talon_exon "626058"; ccdsid "CCDS41936.1"; exon_status "KNOWN"; level "2"; protein_id "ENSP00000452800.2"; source "HAVANA"; tag "CCDS";
chr14	ENSEMBL	exon	24240419	24240875	.	-	.	gene_id "ENSG00000092330.16"; transcript_id "ENST00000559969.6"; gene_type "protein_coding"; gene_status "KNOWN"; gene_name "TINF2"; transcript_type "protein_coding"; transcript_status "KNOWN"; transcript_name "TINF2-213"; exon_number "6"; exon_id "ENSE00003763670.1"; talon_gene "38519"; talon_transcript "134068"; talon_exon "626060"; ccdsid "CCDS41936.1"; exon_status "KNOWN"; level "3"; protein_id "ENSP00000486681.1"; source "ENSEMBL"; tag "basic";
chr14	ENSEMBL	exon	24240263	24240330	.	-	.	gene_id "ENSG00000092330.16"; transcript_id "ENST00000559969.6"; gene_type "protein_coding"; gene_status "KNOWN"; gene_name "TINF2"; transcript_type "protein_coding"; transcript_status "KNOWN"; transcript_name "TINF2-213"; exon_number "7"; exon_id "ENSE00003773460.1"; talon_gene "38519"; talon_transcript "134068"; talon_exon "626047"; ccdsid "CCDS41936.1"; exon_status "KNOWN"; level "3"; protein_id "ENSP00000486681.1"; source "ENSEMBL"; tag "basic";
chr14	ENSEMBL	exon	24240064	24240155	.	-	.	gene_id "ENSG00000092330.16"; transcript_id "ENST00000559969.6"; gene_type "protein_coding"; gene_status "KNOWN"; gene_name "TINF2"; transcript_type "protein_coding"; transcript_status "KNOWN"; transcript_name "TINF2-213"; exon_number "8"; exon_id "ENSE00003550718.1"; talon_gene "38519"; talon_transcript "134068"; talon_exon "626061"; ccdsid "CCDS41936.1"; exon_status "KNOWN"; level "3"; protein_id "ENSP00000486681.1"; source "ENSEMBL"; tag "basic";
chr14	HAVANA	exon	24239643	24239931	.	-	.	gene_id "ENSG00000092330.16"; transcript_id "ENST00000559969.6"; gene_type "protein_coding"; gene_status "KNOWN"; gene_name "TINF2"; transcript_type "protein_coding"; transcript_status "KNOWN"; transcript_name "TINF2-213"; exon_number "9"; exon_id "ENSE00003601526.1"; talon_gene "38519"; talon_transcript "134068"; talon_exon "626044"; ccdsid "CCDS41936.1"; exon_status "KNOWN"; level "2"; protein_id "ENSP00000452800.2"; source "HAVANA"; tag "CCDS";
chr14	HAVANA	transcript	24239643	24242663	.	-	.	gene_id "ENSG00000092330.16"; transcript_id "ENST00000399423.8"; gene_name "TINF2"; gene_status "KNOWN"; gene_type "protein_coding"; transcript_type "protein_coding"; transcript_status "KNOWN"; transcript_name "TINF2-202"; talon_gene "38519"; talon_transcript "134069"; ccdsid "CCDS41937.1"; havana_transcript "OTTHUMT00000415407.2"; level "2"; protein_id "ENSP00000382350.4"; source "HAVANA"; tag "CCDS"; transcript_support_level "1";
chr14	HAVANA	exon	24242141	24242663	.	-	.	gene_id "ENSG00000092330.16"; transcript_id "ENST00000399423.8"; gene_type "protein_coding"; gene_status "KNOWN"; gene_name "TINF2"; transcript_type "protein_coding"; transcript_status "KNOWN"; transcript_name "TINF2-202"; exon_number "1"; exon_id "ENSE00002559001.1"; talon_gene "38519"; talon_transcript "134069"; talon_exon "626062"; ccdsid "CCDS41937.1"; exon_status "KNOWN"; level "2"; protein_id "ENSP00000382350.4"; source "HAVANA"; tag "CCDS";
chr14	ENSEMBL	exon	24241890	24241994	.	-	.	gene_id "ENSG00000092330.16"; transcript_id "ENST00000399423.8"; gene_type "protein_coding"; gene_status "KNOWN"; gene_name "TINF2"; transcript_type "protein_coding"; transcript_status "KNOWN"; transcript_name "TINF2-202"; exon_number "2"; exon_id "ENSE00003673836.1"; talon_gene "38519"; talon_transcript "134069"; talon_exon "626052"; ccdsid "CCDS41936.1"; exon_status "KNOWN"; level "3"; protein_id "ENSP00000486681.1"; source "ENSEMBL"; tag "basic";
chr14	ENSEMBL	exon	24241675	24241776	.	-	.	gene_id "ENSG00000092330.16"; transcript_id "ENST00000399423.8"; gene_type "protein_coding"; gene_status "KNOWN"; gene_name "TINF2"; transcript_type "protein_coding"; transcript_status "KNOWN"; transcript_name "TINF2-202"; exon_number "3"; exon_id "ENSE00003646224.1"; talon_gene "38519"; talon_transcript "134069"; talon_exon "626054"; ccdsid "CCDS41936.1"; exon_status "KNOWN"; level "3"; protein_id "ENSP00000486681.1"; source "ENSEMBL"; tag "basic";
chr14	HAVANA	exon	24241204	24241311	.	-	.	gene_id "ENSG00000092330.16"; transcript_id "ENST00000399423.8"; gene_type "protein_coding"; gene_status "KNOWN"; gene_name "TINF2"; transcript_type "protein_coding"; transcript_status "KNOWN"; transcript_name "TINF2-202"; exon_number "4"; exon_id "ENSE00003672689.1"; talon_gene "38519"; talon_transcript "134069"; talon_exon "626056"; ccdsid "CCDS41936.1"; exon_status "KNOWN"; level "2"; protein_id "ENSP00000452800.2"; source "HAVANA"; tag "CCDS";
chr14	HAVANA	exon	24241020	24241116	.	-	.	gene_id "ENSG00000092330.16"; transcript_id "ENST00000399423.8"; gene_type "protein_coding"; gene_status "KNOWN"; gene_name "TINF2"; transcript_type "protein_coding"; transcript_status "KNOWN"; transcript_name "TINF2-202"; exon_number "5"; exon_id "ENSE00003662983.1"; talon_gene "38519"; talon_transcript "134069"; talon_exon "626058"; ccdsid "CCDS41936.1"; exon_status "KNOWN"; level "2"; protein_id "ENSP00000452800.2"; source "HAVANA"; tag "CCDS";
chr14	HAVANA	exon	24239643	24240875	.	-	.	gene_id "ENSG00000092330.16"; transcript_id "ENST00000399423.8"; gene_type "protein_coding"; gene_status "KNOWN"; gene_name "TINF2"; transcript_type "protein_coding"; transcript_status "KNOWN"; transcript_name "TINF2-202"; exon_number "6"; exon_id "ENSE00001538178.2"; talon_gene "38519"; talon_transcript "134069"; talon_exon "626063"; ccdsid "CCDS41937.1"; exon_status "KNOWN"; level "2"; protein_id "ENSP00000382350.4"; source "HAVANA"; tag "CCDS";
chr14	HAVANA	transcript	24239682	24242613	.	-	.	gene_id "ENSG00000092330.16"; transcript_id "ENST00000558566.1"; gene_name "TINF2"; gene_status "KNOWN"; gene_type "protein_coding"; transcript_type "protein_coding"; transcript_status "KNOWN"; transcript_name "TINF2-208"; talon_gene "38519"; talon_transcript "134073"; havana_transcript "OTTHUMT00000415410.2"; level "2"; protein_id "ENSP00000453025.1"; source "HAVANA"; tag "basic"; transcript_support_level "2";
chr14	HAVANA	exon	24242141	24242613	.	-	.	gene_id "ENSG00000092330.16"; transcript_id "ENST00000558566.1"; gene_type "protein_coding"; gene_status "KNOWN"; gene_name "TINF2"; transcript_type "protein_coding"; transcript_status "KNOWN"; transcript_name "TINF2-208"; exon_number "1"; exon_id "ENSE00002546527.1"; talon_gene "38519"; talon_transcript "134073"; talon_exon "626069"; exon_status "KNOWN"; level "2"; protein_id "ENSP00000453025.1"; source "HAVANA"; tag "basic";
chr14	ENSEMBL	exon	24241890	24241994	.	-	.	gene_id "ENSG00000092330.16"; transcript_id "ENST00000558566.1"; gene_type "protein_coding"; gene_status "KNOWN"; gene_name "TINF2"; transcript_type "protein_coding"; transcript_status "KNOWN"; transcript_name "TINF2-208"; exon_number "2"; exon_id "ENSE00003673836.1"; talon_gene "38519"; talon_transcript "134073"; talon_exon "626052"; ccdsid "CCDS41936.1"; exon_status "KNOWN"; level "3"; protein_id "ENSP00000486681.1"; source "ENSEMBL"; tag "basic";
chr14	ENSEMBL	exon	24241675	24241776	.	-	.	gene_id "ENSG00000092330.16"; transcript_id "ENST00000558566.1"; gene_type "protein_coding"; gene_status "KNOWN"; gene_name "TINF2"; transcript_type "protein_coding"; transcript_status "KNOWN"; transcript_name "TINF2-208"; exon_number "3"; exon_id "ENSE00003646224.1"; talon_gene "38519"; talon_transcript "134073"; talon_exon "626054"; ccdsid "CCDS41936.1"; exon_status "KNOWN"; level "3"; protein_id "ENSP00000486681.1"; source "ENSEMBL"; tag "basic";
chr14	HAVANA	exon	24239682	24240875	.	-	.	gene_id "ENSG00000092330.16"; transcript_id "ENST00000558566.1"; gene_type "protein_coding"; gene_status "KNOWN"; gene_name "TINF2"; transcript_type "protein_coding"; transcript_status "KNOWN"; transcript_name "TINF2-208"; exon_number "4"; exon_id "ENSE00002566531.1"; talon_gene "38519"; talon_transcript "134073"; talon_exon "626070"; exon_status "KNOWN"; level "2"; protein_id "ENSP00000453025.1"; source "HAVANA"; tag "basic";
chr14	HAVANA	transcript	24240483	24242632	.	-	.	gene_id "ENSG00000092330.16"; transcript_id "ENST00000559019.1"; gene_name "TINF2"; gene_status "KNOWN"; gene_type "protein_coding"; transcript_type "protein_coding"; transcript_status "KNOWN"; transcript_name "TINF2-210"; talon_gene "38519"; talon_transcript "134075"; havana_transcript "OTTHUMT00000415428.1"; level "1"; protein_id "ENSP00000453675.1"; source "HAVANA"; tag "exp_conf"; transcript_support_level "2";
chr14	HAVANA	exon	24242141	24242632	.	-	.	gene_id "ENSG00000092330.16"; transcript_id "ENST00000559019.1"; gene_type "protein_coding"; gene_status "KNOWN"; gene_name "TINF2"; transcript_type "protein_coding"; transcript_status "KNOWN"; transcript_name "TINF2-210"; exon_number "1"; exon_id "ENSE00002545512.1"; talon_gene "38519"; talon_transcript "134075"; talon_exon "626073"; exon_status "KNOWN"; level "1"; protein_id "ENSP00000453675.1"; source "HAVANA"; tag "exp_conf";
chr14	HAVANA	exon	24240483	24240875	.	-	.	gene_id "ENSG00000092330.16"; transcript_id "ENST00000559019.1"; gene_type "protein_coding"; gene_status "KNOWN"; gene_name "TINF2"; transcript_type "protein_coding"; transcript_status "KNOWN"; transcript_name "TINF2-210"; exon_number "2"; exon_id "ENSE00002568150.1"; talon_gene "38519"; talon_transcript "134075"; talon_exon "626075"; exon_status "KNOWN"; level "1"; protein_id "ENSP00000453675.1"; source "HAVANA"; tag "exp_conf";
chr14	HAVANA	transcript	24240579	24241436	.	-	.	gene_id "ENSG00000092330.16"; transcript_id "ENST00000559549.1"; gene_name "TINF2"; gene_status "KNOWN"; gene_type "protein_coding"; transcript_type "retained_intron"; transcript_status "KNOWN"; transcript_name "TINF2-212"; talon_gene "38519"; talon_transcript "134077"; havana_transcript "OTTHUMT00000415429.1"; level "2"; source "HAVANA"; transcript_support_level "2";
chr14	HAVANA	exon	24241204	24241436	.	-	.	gene_id "ENSG00000092330.16"; transcript_id "ENST00000559549.1"; gene_type "protein_coding"; gene_status "KNOWN"; gene_name "TINF2"; transcript_type "retained_intron"; transcript_status "KNOWN"; transcript_name "TINF2-212"; exon_number "1"; exon_id "ENSE00002544987.1"; talon_gene "38519"; talon_transcript "134077"; talon_exon "626079"; exon_status "KNOWN"; level "2"; source "HAVANA";
chr14	HAVANA	exon	24241020	24241116	.	-	.	gene_id "ENSG00000092330.16"; transcript_id "ENST00000559549.1"; gene_type "protein_coding"; gene_status "KNOWN"; gene_name "TINF2"; transcript_type "retained_intron"; transcript_status "KNOWN"; transcript_name "TINF2-212"; exon_number "2"; exon_id "ENSE00003662983.1"; talon_gene "38519"; talon_transcript "134077"; talon_exon "626058"; ccdsid "CCDS41936.1"; exon_status "KNOWN"; level "2"; protein_id "ENSP00000452800.2"; source "HAVANA"; tag "CCDS";
chr14	HAVANA	exon	24240579	24240875	.	-	.	gene_id "ENSG00000092330.16"; transcript_id "ENST00000559549.1"; gene_type "protein_coding"; gene_status "KNOWN"; gene_name "TINF2"; transcript_type "retained_intron"; transcript_status "KNOWN"; transcript_name "TINF2-212"; exon_number "3"; exon_id "ENSE00002551460.1"; talon_gene "38519"; talon_transcript "134077"; talon_exon "626080"; exon_status "KNOWN"; level "2"; source "HAVANA";
chr14	HAVANA	gene	24265538	24268182	.	-	.	gene_id "ENSG00000100949.14"; gene_name "RABGGTA"; gene_status "KNOWN"; gene_type "protein_coding"; talon_gene "38521"; havana_gene "OTTHUMG00000171838.7"; level "1";
chr14	HAVANA	transcript	24265538	24271599	.	-	.	gene_id "ENSG00000100949.14"; transcript_id "ENST00000399409.7"; gene_name "RABGGTA"; gene_status "KNOWN"; gene_type "protein_coding"; transcript_type "protein_coding"; transcript_status "KNOWN"; transcript_name "RABGGTA-202"; talon_gene "38521"; talon_transcript "134093"; ccdsid "CCDS45088.1"; havana_transcript "OTTHUMT00000415308.5"; level "2"; protein_id "ENSP00000382341.3"; source "HAVANA"; tag "CCDS"; transcript_support_level "1";
chr14	HAVANA	exon	24271113	24271599	.	-	.	gene_id "ENSG00000100949.14"; transcript_id "ENST00000399409.7"; gene_type "protein_coding"; gene_status "KNOWN"; gene_name "RABGGTA"; transcript_type "protein_coding"; transcript_status "KNOWN"; transcript_name "RABGGTA-202"; exon_number "1"; exon_id "ENSE00002539038.1"; talon_gene "38521"; talon_transcript "134093"; talon_exon "626160"; ccdsid "CCDS45088.1"; exon_status "KNOWN"; level "2"; protein_id "ENSP00000382341.3"; source "HAVANA"; tag "CCDS";
chr14	HAVANA	exon	24270837	24270947	.	-	.	gene_id "ENSG00000100949.14"; transcript_id "ENST00000399409.7"; gene_type "protein_coding"; gene_status "KNOWN"; gene_name "RABGGTA"; transcript_type "protein_coding"; transcript_status "KNOWN"; transcript_name "RABGGTA-202"; exon_number "2"; exon_id "ENSE00003615491.1"; talon_gene "38521"; talon_transcript "134093"; talon_exon "626162"; ccdsid "CCDS45088.1"; exon_status "KNOWN"; level "2"; protein_id "ENSP00000382341.3"; source "HAVANA"; tag "CCDS";
chr14	HAVANA	exon	24270334	24270458	.	-	.	gene_id "ENSG00000100949.14"; transcript_id "ENST00000399409.7"; gene_type "protein_coding"; gene_status "KNOWN"; gene_name "RABGGTA"; transcript_type "protein_coding"; transcript_status "KNOWN"; transcript_name "RABGGTA-202"; exon_number "3"; exon_id "ENSE00003541289.1"; talon_gene "38521"; talon_transcript "134093"; talon_exon "626164"; ccdsid "CCDS45088.1"; exon_status "KNOWN"; level "2"; protein_id "ENSP00000382341.3"; source "HAVANA"; tag "CCDS";
chr14	HAVANA	exon	24269953	24270140	.	-	.	gene_id "ENSG00000100949.14"; transcript_id "ENST00000399409.7"; gene_type "protein_coding"; gene_status "KNOWN"; gene_name "RABGGTA"; transcript_type "protein_coding"; transcript_status "KNOWN"; transcript_name "RABGGTA-202"; exon_number "4"; exon_id "ENSE00003630985.1"; talon_gene "38521"; talon_transcript "134093"; talon_exon "626166"; ccdsid "CCDS45088.1"; exon_status "KNOWN"; level "2"; protein_id "ENSP00000382341.3"; source "HAVANA"; tag "CCDS";
chr14	HAVANA	exon	24269491	24269694	.	-	.	gene_id "ENSG00000100949.14"; transcript_id "ENST00000399409.7"; gene_type "protein_coding"; gene_status "KNOWN"; gene_name "RABGGTA"; transcript_type "protein_coding"; transcript_status "KNOWN"; transcript_name "RABGGTA-202"; exon_number "5"; exon_id "ENSE00003482140.1"; talon_gene "38521"; talon_transcript "134093"; talon_exon "626168"; ccdsid "CCDS45088.1"; exon_status "KNOWN"; level "2"; protein_id "ENSP00000382341.3"; source "HAVANA"; tag "CCDS";
chr14	HAVANA	exon	24269080	24269163	.	-	.	gene_id "ENSG00000100949.14"; transcript_id "ENST00000399409.7"; gene_type "protein_coding"; gene_status "KNOWN"; gene_name "RABGGTA"; transcript_type "protein_coding"; transcript_status "KNOWN"; transcript_name "RABGGTA-202"; exon_number "6"; exon_id "ENSE00003590686.1"; talon_gene "38521"; talon_transcript "134093"; talon_exon "626170"; ccdsid "CCDS45088.1"; exon_status "KNOWN"; level "2"; protein_id "ENSP00000382341.3"; source "HAVANA"; tag "CCDS";
chr14	HAVANA	exon	24268911	24268993	.	-	.	gene_id "ENSG00000100949.14"; transcript_id "ENST00000399409.7"; gene_type "protein_coding"; gene_status "KNOWN"; gene_name "RABGGTA"; transcript_type "protein_coding"; transcript_status "KNOWN"; transcript_name "RABGGTA-202"; exon_number "7"; exon_id "ENSE00003566503.1"; talon_gene "38521"; talon_transcript "134093"; talon_exon "626172"; ccdsid "CCDS45088.1"; exon_status "KNOWN"; level "2"; protein_id "ENSP00000382341.3"; source "HAVANA"; tag "CCDS";
chr14	HAVANA	exon	24268725	24268826	.	-	.	gene_id "ENSG00000100949.14"; transcript_id "ENST00000399409.7"; gene_type "protein_coding"; gene_status "KNOWN"; gene_name "RABGGTA"; transcript_type "protein_coding"; transcript_status "KNOWN"; transcript_name "RABGGTA-202"; exon_number "8"; exon_id "ENSE00003648507.1"; talon_gene "38521"; talon_transcript "134093"; talon_exon "626174"; ccdsid "CCDS45088.1"; exon_status "KNOWN"; level "2"; protein_id "ENSP00000382341.3"; source "HAVANA"; tag "CCDS";
chr14	HAVANA	exon	24268514	24268619	.	-	.	gene_id "ENSG00000100949.14"; transcript_id "ENST00000399409.7"; gene_type "protein_coding"; gene_status "KNOWN"; gene_name "RABGGTA"; transcript_type "protein_coding"; transcript_status "KNOWN"; transcript_name "RABGGTA-202"; exon_number "9"; exon_id "ENSE00003565349.1"; talon_gene "38521"; talon_transcript "134093"; talon_exon "626176"; ccdsid "CCDS45088.1"; exon_status "KNOWN"; level "2"; protein_id "ENSP00000382341.3"; source "HAVANA"; tag "CCDS";
chr14	HAVANA	exon	24268369	24268420	.	-	.	gene_id "ENSG00000100949.14"; transcript_id "ENST00000399409.7"; gene_type "protein_coding"; gene_status "KNOWN"; gene_name "RABGGTA"; transcript_type "protein_coding"; transcript_status "KNOWN"; transcript_name "RABGGTA-202"; exon_number "10"; exon_id "ENSE00003692408.1"; talon_gene "38521"; talon_transcript "134093"; talon_exon "626178"; ccdsid "CCDS45088.1"; exon_status "KNOWN"; level "2"; protein_id "ENSP00000382341.3"; source "HAVANA"; tag "CCDS";
chr14	HAVANA	exon	24268110	24268198	.	-	.	gene_id "ENSG00000100949.14"; transcript_id "ENST00000399409.7"; gene_type "protein_coding"; gene_status "KNOWN"; gene_name "RABGGTA"; transcript_type "protein_coding"; transcript_status "KNOWN"; transcript_name "RABGGTA-202"; exon_number "11"; exon_id "ENSE00003476505.1"; talon_gene "38521"; talon_transcript "134093"; talon_exon "626180"; ccdsid "CCDS45088.1"; exon_status "KNOWN"; level "2"; protein_id "ENSP00000382341.3"; source "HAVANA"; tag "CCDS";
chr14	HAVANA	exon	24267870	24267958	.	-	.	gene_id "ENSG00000100949.14"; transcript_id "ENST00000399409.7"; gene_type "protein_coding"; gene_status "KNOWN"; gene_name "RABGGTA"; transcript_type "protein_coding"; transcript_status "KNOWN"; transcript_name "RABGGTA-202"; exon_number "12"; exon_id "ENSE00003493804.1"; talon_gene "38521"; talon_transcript "134093"; talon_exon "626152"; ccdsid "CCDS45088.1"; exon_status "KNOWN"; level "2"; protein_id "ENSP00000453596.1"; source "HAVANA"; tag "cds_start_NF";
chr14	HAVANA	exon	24267660	24267776	.	-	.	gene_id "ENSG00000100949.14"; transcript_id "ENST00000399409.7"; gene_type "protein_coding"; gene_status "KNOWN"; gene_name "RABGGTA"; transcript_type "protein_coding"; transcript_status "KNOWN"; transcript_name "RABGGTA-202"; exon_number "13"; exon_id "ENSE00003562457.1"; talon_gene "38521"; talon_transcript "134093"; talon_exon "626154"; ccdsid "CCDS45088.1"; exon_status "KNOWN"; level "2"; protein_id "ENSP00000453596.1"; source "HAVANA"; tag "cds_start_NF";
chr14	HAVANA	exon	24266776	24266889	.	-	.	gene_id "ENSG00000100949.14"; transcript_id "ENST00000399409.7"; gene_type "protein_coding"; gene_status "KNOWN"; gene_name "RABGGTA"; transcript_type "protein_coding"; transcript_status "KNOWN"; transcript_name "RABGGTA-202"; exon_number "14"; exon_id "ENSE00003477659.1"; talon_gene "38521"; talon_transcript "134093"; talon_exon "626155"; ccdsid "CCDS45088.1"; exon_status "KNOWN"; level "2"; protein_id "ENSP00000453596.1"; source "HAVANA"; tag "cds_start_NF";
chr14	HAVANA	exon	24266430	24266517	.	-	.	gene_id "ENSG00000100949.14"; transcript_id "ENST00000399409.7"; gene_type "protein_coding"; gene_status "KNOWN"; gene_name "RABGGTA"; transcript_type "protein_coding"; transcript_status "KNOWN"; transcript_name "RABGGTA-202"; exon_number "15"; exon_id "ENSE00003500138.1"; talon_gene "38521"; talon_transcript "134093"; talon_exon "626157"; ccdsid "CCDS45088.1"; exon_status "KNOWN"; level "2"; protein_id "ENSP00000453596.1"; source "HAVANA"; tag "cds_start_NF";
chr14	HAVANA	exon	24265538	24265763	.	-	.	gene_id "ENSG00000100949.14"; transcript_id "ENST00000399409.7"; gene_type "protein_coding"; gene_status "KNOWN"; gene_name "RABGGTA"; transcript_type "protein_coding"; transcript_status "KNOWN"; transcript_name "RABGGTA-202"; exon_number "16"; exon_id "ENSE00003567005.1"; talon_gene "38521"; talon_transcript "134093"; talon_exon "626149"; ccdsid "CCDS45088.1"; exon_status "KNOWN"; level "2"; protein_id "ENSP00000382341.3"; source "HAVANA"; tag "CCDS";
chr14	HAVANA	transcript	24265538	24271739	.	-	.	gene_id "ENSG00000100949.14"; transcript_id "ENST00000216840.10"; gene_name "RABGGTA"; gene_status "KNOWN"; gene_type "protein_coding"; transcript_type "protein_coding"; transcript_status "KNOWN"; transcript_name "RABGGTA-201"; talon_gene "38521"; talon_transcript "134094"; ccdsid "CCDS45088.1"; havana_transcript "OTTHUMT00000415311.5"; level "2"; protein_id "ENSP00000216840.6"; source "HAVANA"; tag "CCDS"; transcript_support_level "1";
chr14	HAVANA	exon	24271487	24271739	.	-	.	gene_id "ENSG00000100949.14"; transcript_id "ENST00000216840.10"; gene_type "protein_coding"; gene_status "KNOWN"; gene_name "RABGGTA"; transcript_type "protein_coding"; transcript_status "KNOWN"; transcript_name "RABGGTA-201"; exon_number "1"; exon_id "ENSE00002543681.1"; talon_gene "38521"; talon_transcript "134094"; talon_exon "626181"; ccdsid "CCDS45088.1"; exon_status "KNOWN"; level "2"; protein_id "ENSP00000216840.6"; source "HAVANA"; tag "CCDS";
chr14	HAVANA	exon	24271113	24271169	.	-	.	gene_id "ENSG00000100949.14"; transcript_id "ENST00000216840.10"; gene_type "protein_coding"; gene_status "KNOWN"; gene_name "RABGGTA"; transcript_type "protein_coding"; transcript_status "KNOWN"; transcript_name "RABGGTA-201"; exon_number "2"; exon_id "ENSE00003485952.1"; talon_gene "38521"; talon_transcript "134094"; talon_exon "626183"; ccdsid "CCDS45088.1"; exon_status "KNOWN"; level "2"; protein_id "ENSP00000216840.6"; source "HAVANA"; tag "CCDS";
chr14	HAVANA	exon	24270837	24270947	.	-	.	gene_id "ENSG00000100949.14"; transcript_id "ENST00000216840.10"; gene_type "protein_coding"; gene_status "KNOWN"; gene_name "RABGGTA"; transcript_type "protein_coding"; transcript_status "KNOWN"; transcript_name "RABGGTA-201"; exon_number "3"; exon_id "ENSE00003615491.1"; talon_gene "38521"; talon_transcript "134094"; talon_exon "626162"; ccdsid "CCDS45088.1"; exon_status "KNOWN"; level "2"; protein_id "ENSP00000382341.3"; source "HAVANA"; tag "CCDS";
chr14	HAVANA	exon	24270334	24270458	.	-	.	gene_id "ENSG00000100949.14"; transcript_id "ENST00000216840.10"; gene_type "protein_coding"; gene_status "KNOWN"; gene_name "RABGGTA"; transcript_type "protein_coding"; transcript_status "KNOWN"; transcript_name "RABGGTA-201"; exon_number "4"; exon_id "ENSE00003541289.1"; talon_gene "38521"; talon_transcript "134094"; talon_exon "626164"; ccdsid "CCDS45088.1"; exon_status "KNOWN"; level "2"; protein_id "ENSP00000382341.3"; source "HAVANA"; tag "CCDS";
chr14	HAVANA	exon	24269953	24270140	.	-	.	gene_id "ENSG00000100949.14"; transcript_id "ENST00000216840.10"; gene_type "protein_coding"; gene_status "KNOWN"; gene_name "RABGGTA"; transcript_type "protein_coding"; transcript_status "KNOWN"; transcript_name "RABGGTA-201"; exon_number "5"; exon_id "ENSE00003630985.1"; talon_gene "38521"; talon_transcript "134094"; talon_exon "626166"; ccdsid "CCDS45088.1"; exon_status "KNOWN"; level "2"; protein_id "ENSP00000382341.3"; source "HAVANA"; tag "CCDS";
chr14	HAVANA	exon	24269491	24269694	.	-	.	gene_id "ENSG00000100949.14"; transcript_id "ENST00000216840.10"; gene_type "protein_coding"; gene_status "KNOWN"; gene_name "RABGGTA"; transcript_type "protein_coding"; transcript_status "KNOWN"; transcript_name "RABGGTA-201"; exon_number "6"; exon_id "ENSE00003482140.1"; talon_gene "38521"; talon_transcript "134094"; talon_exon "626168"; ccdsid "CCDS45088.1"; exon_status "KNOWN"; level "2"; protein_id "ENSP00000382341.3"; source "HAVANA"; tag "CCDS";
chr14	HAVANA	exon	24269080	24269163	.	-	.	gene_id "ENSG00000100949.14"; transcript_id "ENST00000216840.10"; gene_type "protein_coding"; gene_status "KNOWN"; gene_name "RABGGTA"; transcript_type "protein_coding"; transcript_status "KNOWN"; transcript_name "RABGGTA-201"; exon_number "7"; exon_id "ENSE00003590686.1"; talon_gene "38521"; talon_transcript "134094"; talon_exon "626170"; ccdsid "CCDS45088.1"; exon_status "KNOWN"; level "2"; protein_id "ENSP00000382341.3"; source "HAVANA"; tag "CCDS";
chr14	HAVANA	exon	24268911	24268993	.	-	.	gene_id "ENSG00000100949.14"; transcript_id "ENST00000216840.10"; gene_type "protein_coding"; gene_status "KNOWN"; gene_name "RABGGTA"; transcript_type "protein_coding"; transcript_status "KNOWN"; transcript_name "RABGGTA-201"; exon_number "8"; exon_id "ENSE00003566503.1"; talon_gene "38521"; talon_transcript "134094"; talon_exon "626172"; ccdsid "CCDS45088.1"; exon_status "KNOWN"; level "2"; protein_id "ENSP00000382341.3"; source "HAVANA"; tag "CCDS";
chr14	HAVANA	exon	24268725	24268826	.	-	.	gene_id "ENSG00000100949.14"; transcript_id "ENST00000216840.10"; gene_type "protein_coding"; gene_status "KNOWN"; gene_name "RABGGTA"; transcript_type "protein_coding"; transcript_status "KNOWN"; transcript_name "RABGGTA-201"; exon_number "9"; exon_id "ENSE00003648507.1"; talon_gene "38521"; talon_transcript "134094"; talon_exon "626174"; ccdsid "CCDS45088.1"; exon_status "KNOWN"; level "2"; protein_id "ENSP00000382341.3"; source "HAVANA"; tag "CCDS";
chr14	HAVANA	exon	24268514	24268619	.	-	.	gene_id "ENSG00000100949.14"; transcript_id "ENST00000216840.10"; gene_type "protein_coding"; gene_status "KNOWN"; gene_name "RABGGTA"; transcript_type "protein_coding"; transcript_status "KNOWN"; transcript_name "RABGGTA-201"; exon_number "10"; exon_id "ENSE00003565349.1"; talon_gene "38521"; talon_transcript "134094"; talon_exon "626176"; ccdsid "CCDS45088.1"; exon_status "KNOWN"; level "2"; protein_id "ENSP00000382341.3"; source "HAVANA"; tag "CCDS";
chr14	HAVANA	exon	24268369	24268420	.	-	.	gene_id "ENSG00000100949.14"; transcript_id "ENST00000216840.10"; gene_type "protein_coding"; gene_status "KNOWN"; gene_name "RABGGTA"; transcript_type "protein_coding"; transcript_status "KNOWN"; transcript_name "RABGGTA-201"; exon_number "11"; exon_id "ENSE00003692408.1"; talon_gene "38521"; talon_transcript "134094"; talon_exon "626178"; ccdsid "CCDS45088.1"; exon_status "KNOWN"; level "2"; protein_id "ENSP00000382341.3"; source "HAVANA"; tag "CCDS";
chr14	HAVANA	exon	24268110	24268198	.	-	.	gene_id "ENSG00000100949.14"; transcript_id "ENST00000216840.10"; gene_type "protein_coding"; gene_status "KNOWN"; gene_name "RABGGTA"; transcript_type "protein_coding"; transcript_status "KNOWN"; transcript_name "RABGGTA-201"; exon_number "12"; exon_id "ENSE00003476505.1"; talon_gene "38521"; talon_transcript "134094"; talon_exon "626180"; ccdsid "CCDS45088.1"; exon_status "KNOWN"; level "2"; protein_id "ENSP00000382341.3"; source "HAVANA"; tag "CCDS";
chr14	HAVANA	exon	24267870	24267958	.	-	.	gene_id "ENSG00000100949.14"; transcript_id "ENST00000216840.10"; gene_type "protein_coding"; gene_status "KNOWN"; gene_name "RABGGTA"; transcript_type "protein_coding"; transcript_status "KNOWN"; transcript_name "RABGGTA-201"; exon_number "13"; exon_id "ENSE00003493804.1"; talon_gene "38521"; talon_transcript "134094"; talon_exon "626152"; ccdsid "CCDS45088.1"; exon_status "KNOWN"; level "2"; protein_id "ENSP00000453596.1"; source "HAVANA"; tag "cds_start_NF";
chr14	HAVANA	exon	24267660	24267776	.	-	.	gene_id "ENSG00000100949.14"; transcript_id "ENST00000216840.10"; gene_type "protein_coding"; gene_status "KNOWN"; gene_name "RABGGTA"; transcript_type "protein_coding"; transcript_status "KNOWN"; transcript_name "RABGGTA-201"; exon_number "14"; exon_id "ENSE00003562457.1"; talon_gene "38521"; talon_transcript "134094"; talon_exon "626154"; ccdsid "CCDS45088.1"; exon_status "KNOWN"; level "2"; protein_id "ENSP00000453596.1"; source "HAVANA"; tag "cds_start_NF";
chr14	HAVANA	exon	24266776	24266889	.	-	.	gene_id "ENSG00000100949.14"; transcript_id "ENST00000216840.10"; gene_type "protein_coding"; gene_status "KNOWN"; gene_name "RABGGTA"; transcript_type "protein_coding"; transcript_status "KNOWN"; transcript_name "RABGGTA-201"; exon_number "15"; exon_id "ENSE00003477659.1"; talon_gene "38521"; talon_transcript "134094"; talon_exon "626155"; ccdsid "CCDS45088.1"; exon_status "KNOWN"; level "2"; protein_id "ENSP00000453596.1"; source "HAVANA"; tag "cds_start_NF";
chr14	HAVANA	exon	24266430	24266517	.	-	.	gene_id "ENSG00000100949.14"; transcript_id "ENST00000216840.10"; gene_type "protein_coding"; gene_status "KNOWN"; gene_name "RABGGTA"; transcript_type "protein_coding"; transcript_status "KNOWN"; transcript_name "RABGGTA-201"; exon_number "16"; exon_id "ENSE00003500138.1"; talon_gene "38521"; talon_transcript "134094"; talon_exon "626157"; ccdsid "CCDS45088.1"; exon_status "KNOWN"; level "2"; protein_id "ENSP00000453596.1"; source "HAVANA"; tag "cds_start_NF";
chr14	HAVANA	exon	24265538	24265763	.	-	.	gene_id "ENSG00000100949.14"; transcript_id "ENST00000216840.10"; gene_type "protein_coding"; gene_status "KNOWN"; gene_name "RABGGTA"; transcript_type "protein_coding"; transcript_status "KNOWN"; transcript_name "RABGGTA-201"; exon_number "17"; exon_id "ENSE00003567005.1"; talon_gene "38521"; talon_transcript "134094"; talon_exon "626149"; ccdsid "CCDS45088.1"; exon_status "KNOWN"; level "2"; protein_id "ENSP00000382341.3"; source "HAVANA"; tag "CCDS";
chr14	HAVANA	transcript	24265557	24271549	.	-	.	gene_id "ENSG00000100949.14"; transcript_id "ENST00000558376.5"; gene_name "RABGGTA"; gene_status "KNOWN"; gene_type "protein_coding"; transcript_type "nonsense_mediated_decay"; transcript_status "KNOWN"; transcript_name "RABGGTA-204"; talon_gene "38521"; talon_transcript "134098"; havana_transcript "OTTHUMT00000415310.2"; level "2"; protein_id "ENSP00000453207.1"; source "HAVANA"; tag "alternative_5_UTR"; transcript_support_level "5";
chr14	HAVANA	exon	24271487	24271549	.	-	.	gene_id "ENSG00000100949.14"; transcript_id "ENST00000558376.5"; gene_type "protein_coding"; gene_status "KNOWN"; gene_name "RABGGTA"; transcript_type "nonsense_mediated_decay"; transcript_status "KNOWN"; transcript_name "RABGGTA-204"; exon_number "1"; exon_id "ENSE00002552471.1"; talon_gene "38521"; talon_transcript "134098"; talon_exon "626194"; exon_status "KNOWN"; level "2"; protein_id "ENSP00000453890.1"; source "HAVANA"; tag "alternative_5_UTR";
chr14	HAVANA	exon	24271113	24271169	.	-	.	gene_id "ENSG00000100949.14"; transcript_id "ENST00000558376.5"; gene_type "protein_coding"; gene_status "KNOWN"; gene_name "RABGGTA"; transcript_type "nonsense_mediated_decay"; transcript_status "KNOWN"; transcript_name "RABGGTA-204"; exon_number "2"; exon_id "ENSE00003485952.1"; talon_gene "38521"; talon_transcript "134098"; talon_exon "626183"; ccdsid "CCDS45088.1"; exon_status "KNOWN"; level "2"; protein_id "ENSP00000216840.6"; source "HAVANA"; tag "CCDS";
chr14	HAVANA	exon	24270837	24270947	.	-	.	gene_id "ENSG00000100949.14"; transcript_id "ENST00000558376.5"; gene_type "protein_coding"; gene_status "KNOWN"; gene_name "RABGGTA"; transcript_type "nonsense_mediated_decay"; transcript_status "KNOWN"; transcript_name "RABGGTA-204"; exon_number "3"; exon_id "ENSE00003615491.1"; talon_gene "38521"; talon_transcript "134098"; talon_exon "626162"; ccdsid "CCDS45088.1"; exon_status "KNOWN"; level "2"; protein_id "ENSP00000382341.3"; source "HAVANA"; tag "CCDS";
chr14	HAVANA	exon	24270334	24270458	.	-	.	gene_id "ENSG00000100949.14"; transcript_id "ENST00000558376.5"; gene_type "protein_coding"; gene_status "KNOWN"; gene_name "RABGGTA"; transcript_type "nonsense_mediated_decay"; transcript_status "KNOWN"; transcript_name "RABGGTA-204"; exon_number "4"; exon_id "ENSE00003541289.1"; talon_gene "38521"; talon_transcript "134098"; talon_exon "626164"; ccdsid "CCDS45088.1"; exon_status "KNOWN"; level "2"; protein_id "ENSP00000382341.3"; source "HAVANA"; tag "CCDS";
chr14	HAVANA	exon	24269953	24270140	.	-	.	gene_id "ENSG00000100949.14"; transcript_id "ENST00000558376.5"; gene_type "protein_coding"; gene_status "KNOWN"; gene_name "RABGGTA"; transcript_type "nonsense_mediated_decay"; transcript_status "KNOWN"; transcript_name "RABGGTA-204"; exon_number "5"; exon_id "ENSE00003630985.1"; talon_gene "38521"; talon_transcript "134098"; talon_exon "626166"; ccdsid "CCDS45088.1"; exon_status "KNOWN"; level "2"; protein_id "ENSP00000382341.3"; source "HAVANA"; tag "CCDS";
chr14	HAVANA	exon	24269491	24269694	.	-	.	gene_id "ENSG00000100949.14"; transcript_id "ENST00000558376.5"; gene_type "protein_coding"; gene_status "KNOWN"; gene_name "RABGGTA"; transcript_type "nonsense_mediated_decay"; transcript_status "KNOWN"; transcript_name "RABGGTA-204"; exon_number "6"; exon_id "ENSE00003482140.1"; talon_gene "38521"; talon_transcript "134098"; talon_exon "626168"; ccdsid "CCDS45088.1"; exon_status "KNOWN"; level "2"; protein_id "ENSP00000382341.3"; source "HAVANA"; tag "CCDS";
chr14	HAVANA	exon	24269080	24269163	.	-	.	gene_id "ENSG00000100949.14"; transcript_id "ENST00000558376.5"; gene_type "protein_coding"; gene_status "KNOWN"; gene_name "RABGGTA"; transcript_type "nonsense_mediated_decay"; transcript_status "KNOWN"; transcript_name "RABGGTA-204"; exon_number "7"; exon_id "ENSE00003590686.1"; talon_gene "38521"; talon_transcript "134098"; talon_exon "626170"; ccdsid "CCDS45088.1"; exon_status "KNOWN"; level "2"; protein_id "ENSP00000382341.3"; source "HAVANA"; tag "CCDS";
chr14	HAVANA	exon	24268911	24268993	.	-	.	gene_id "ENSG00000100949.14"; transcript_id "ENST00000558376.5"; gene_type "protein_coding"; gene_status "KNOWN"; gene_name "RABGGTA"; transcript_type "nonsense_mediated_decay"; transcript_status "KNOWN"; transcript_name "RABGGTA-204"; exon_number "8"; exon_id "ENSE00003566503.1"; talon_gene "38521"; talon_transcript "134098"; talon_exon "626172"; ccdsid "CCDS45088.1"; exon_status "KNOWN"; level "2"; protein_id "ENSP00000382341.3"; source "HAVANA"; tag "CCDS";
chr14	HAVANA	exon	24268725	24268826	.	-	.	gene_id "ENSG00000100949.14"; transcript_id "ENST00000558376.5"; gene_type "protein_coding"; gene_status "KNOWN"; gene_name "RABGGTA"; transcript_type "nonsense_mediated_decay"; transcript_status "KNOWN"; transcript_name "RABGGTA-204"; exon_number "9"; exon_id "ENSE00003648507.1"; talon_gene "38521"; talon_transcript "134098"; talon_exon "626174"; ccdsid "CCDS45088.1"; exon_status "KNOWN"; level "2"; protein_id "ENSP00000382341.3"; source "HAVANA"; tag "CCDS";
chr14	HAVANA	exon	24268514	24268619	.	-	.	gene_id "ENSG00000100949.14"; transcript_id "ENST00000558376.5"; gene_type "protein_coding"; gene_status "KNOWN"; gene_name "RABGGTA"; transcript_type "nonsense_mediated_decay"; transcript_status "KNOWN"; transcript_name "RABGGTA-204"; exon_number "10"; exon_id "ENSE00003565349.1"; talon_gene "38521"; talon_transcript "134098"; talon_exon "626176"; ccdsid "CCDS45088.1"; exon_status "KNOWN"; level "2"; protein_id "ENSP00000382341.3"; source "HAVANA"; tag "CCDS";
chr14	HAVANA	exon	24268369	24268420	.	-	.	gene_id "ENSG00000100949.14"; transcript_id "ENST00000558376.5"; gene_type "protein_coding"; gene_status "KNOWN"; gene_name "RABGGTA"; transcript_type "nonsense_mediated_decay"; transcript_status "KNOWN"; transcript_name "RABGGTA-204"; exon_number "11"; exon_id "ENSE00003692408.1"; talon_gene "38521"; talon_transcript "134098"; talon_exon "626178"; ccdsid "CCDS45088.1"; exon_status "KNOWN"; level "2"; protein_id "ENSP00000382341.3"; source "HAVANA"; tag "CCDS";
chr14	HAVANA	exon	24268110	24268198	.	-	.	gene_id "ENSG00000100949.14"; transcript_id "ENST00000558376.5"; gene_type "protein_coding"; gene_status "KNOWN"; gene_name "RABGGTA"; transcript_type "nonsense_mediated_decay"; transcript_status "KNOWN"; transcript_name "RABGGTA-204"; exon_number "12"; exon_id "ENSE00003476505.1"; talon_gene "38521"; talon_transcript "134098"; talon_exon "626180"; ccdsid "CCDS45088.1"; exon_status "KNOWN"; level "2"; protein_id "ENSP00000382341.3"; source "HAVANA"; tag "CCDS";
chr14	HAVANA	exon	24267866	24267958	.	-	.	gene_id "ENSG00000100949.14"; transcript_id "ENST00000558376.5"; gene_type "protein_coding"; gene_status "KNOWN"; gene_name "RABGGTA"; transcript_type "nonsense_mediated_decay"; transcript_status "KNOWN"; transcript_name "RABGGTA-204"; exon_number "13"; exon_id "ENSE00003674508.1"; talon_gene "38521"; talon_transcript "134098"; talon_exon "626191"; exon_status "KNOWN"; level "2"; protein_id "ENSP00000453890.1"; source "HAVANA"; tag "alternative_5_UTR";
chr14	HAVANA	exon	24267660	24267776	.	-	.	gene_id "ENSG00000100949.14"; transcript_id "ENST00000558376.5"; gene_type "protein_coding"; gene_status "KNOWN"; gene_name "RABGGTA"; transcript_type "nonsense_mediated_decay"; transcript_status "KNOWN"; transcript_name "RABGGTA-204"; exon_number "14"; exon_id "ENSE00003562457.1"; talon_gene "38521"; talon_transcript "134098"; talon_exon "626154"; ccdsid "CCDS45088.1"; exon_status "KNOWN"; level "2"; protein_id "ENSP00000453596.1"; source "HAVANA"; tag "cds_start_NF";
chr14	HAVANA	exon	24266776	24266889	.	-	.	gene_id "ENSG00000100949.14"; transcript_id "ENST00000558376.5"; gene_type "protein_coding"; gene_status "KNOWN"; gene_name "RABGGTA"; transcript_type "nonsense_mediated_decay"; transcript_status "KNOWN"; transcript_name "RABGGTA-204"; exon_number "15"; exon_id "ENSE00003477659.1"; talon_gene "38521"; talon_transcript "134098"; talon_exon "626155"; ccdsid "CCDS45088.1"; exon_status "KNOWN"; level "2"; protein_id "ENSP00000453596.1"; source "HAVANA"; tag "cds_start_NF";
chr14	HAVANA	exon	24266430	24266517	.	-	.	gene_id "ENSG00000100949.14"; transcript_id "ENST00000558376.5"; gene_type "protein_coding"; gene_status "KNOWN"; gene_name "RABGGTA"; transcript_type "nonsense_mediated_decay"; transcript_status "KNOWN"; transcript_name "RABGGTA-204"; exon_number "16"; exon_id "ENSE00003500138.1"; talon_gene "38521"; talon_transcript "134098"; talon_exon "626157"; ccdsid "CCDS45088.1"; exon_status "KNOWN"; level "2"; protein_id "ENSP00000453596.1"; source "HAVANA"; tag "cds_start_NF";
chr14	HAVANA	exon	24265557	24265763	.	-	.	gene_id "ENSG00000100949.14"; transcript_id "ENST00000558376.5"; gene_type "protein_coding"; gene_status "KNOWN"; gene_name "RABGGTA"; transcript_type "nonsense_mediated_decay"; transcript_status "KNOWN"; transcript_name "RABGGTA-204"; exon_number "17"; exon_id "ENSE00002556326.1"; talon_gene "38521"; talon_transcript "134098"; talon_exon "626198"; exon_status "KNOWN"; level "2"; protein_id "ENSP00000453207.1"; source "HAVANA"; tag "alternative_5_UTR";
chr14	HAVANA	transcript	24266786	24268182	.	-	.	gene_id "ENSG00000100949.14"; transcript_id "ENST00000559850.5"; gene_name "RABGGTA"; gene_status "KNOWN"; gene_type "protein_coding"; transcript_type "retained_intron"; transcript_status "KNOWN"; transcript_name "RABGGTA-211"; talon_gene "38521"; talon_transcript "134102"; havana_transcript "OTTHUMT00000415322.1"; level "2"; source "HAVANA"; transcript_support_level "3";
chr14	HAVANA	exon	24267870	24268182	.	-	.	gene_id "ENSG00000100949.14"; transcript_id "ENST00000559850.5"; gene_type "protein_coding"; gene_status "KNOWN"; gene_name "RABGGTA"; transcript_type "retained_intron"; transcript_status "KNOWN"; transcript_name "RABGGTA-211"; exon_number "1"; exon_id "ENSE00002552653.1"; talon_gene "38521"; talon_transcript "134102"; talon_exon "626208"; exon_status "KNOWN"; level "2"; source "HAVANA";
chr14	HAVANA	exon	24267660	24267776	.	-	.	gene_id "ENSG00000100949.14"; transcript_id "ENST00000559850.5"; gene_type "protein_coding"; gene_status "KNOWN"; gene_name "RABGGTA"; transcript_type "retained_intron"; transcript_status "KNOWN"; transcript_name "RABGGTA-211"; exon_number "2"; exon_id "ENSE00003562457.1"; talon_gene "38521"; talon_transcript "134102"; talon_exon "626154"; ccdsid "CCDS45088.1"; exon_status "KNOWN"; level "2"; protein_id "ENSP00000453596.1"; source "HAVANA"; tag "cds_start_NF";
chr14	HAVANA	exon	24266786	24266889	.	-	.	gene_id "ENSG00000100949.14"; transcript_id "ENST00000559850.5"; gene_type "protein_coding"; gene_status "KNOWN"; gene_name "RABGGTA"; transcript_type "retained_intron"; transcript_status "KNOWN"; transcript_name "RABGGTA-211"; exon_number "3"; exon_id "ENSE00002550485.1"; talon_gene "38521"; talon_transcript "134102"; talon_exon "626209"; exon_status "KNOWN"; level "2"; source "HAVANA";
chr14	HAVANA	gene	24290598	24299769	.	-	.	gene_id "ENSG00000157379.13"; gene_name "DHRS1"; gene_status "KNOWN"; gene_type "protein_coding"; talon_gene "38522"; havana_gene "OTTHUMG00000029333.4"; level "2";
chr14	HAVANA	transcript	24290598	24291125	.	-	.	gene_id "ENSG00000157379.13"; transcript_id "ENST00000559084.1"; gene_name "DHRS1"; gene_status "KNOWN"; gene_type "protein_coding"; transcript_type "retained_intron"; transcript_status "KNOWN"; transcript_name "DHRS1-205"; talon_gene "38522"; talon_transcript "134112"; havana_transcript "OTTHUMT00000415272.1"; level "2"; source "HAVANA"; transcript_support_level "NA";
chr14	HAVANA	exon	24290598	24291125	.	-	.	gene_id "ENSG00000157379.13"; transcript_id "ENST00000559084.1"; gene_type "protein_coding"; gene_status "KNOWN"; gene_name "DHRS1"; transcript_type "retained_intron"; transcript_status "KNOWN"; transcript_name "DHRS1-205"; exon_number "1"; exon_id "ENSE00002566119.1"; talon_gene "38522"; talon_transcript "134112"; talon_exon "626238"; exon_status "KNOWN"; level "2"; source "HAVANA";
chr14	HAVANA	transcript	24290598	24299833	.	-	.	gene_id "ENSG00000157379.13"; transcript_id "ENST00000288111.11"; gene_name "DHRS1"; gene_status "KNOWN"; gene_type "protein_coding"; transcript_type "protein_coding"; transcript_status "KNOWN"; transcript_name "DHRS1-201"; talon_gene "38522"; talon_transcript "134115"; ccdsid "CCDS9623.1"; havana_transcript "OTTHUMT00000073168.4"; level "2"; protein_id "ENSP00000288111.7"; source "HAVANA"; tag "CCDS"; transcript_support_level "1";
chr14	HAVANA	exon	24299581	24299833	.	-	.	gene_id "ENSG00000157379.13"; transcript_id "ENST00000288111.11"; gene_type "protein_coding"; gene_status "KNOWN"; gene_name "DHRS1"; transcript_type "protein_coding"; transcript_status "KNOWN"; transcript_name "DHRS1-201"; exon_number "1"; exon_id "ENSE00002541954.1"; talon_gene "38522"; talon_transcript "134115"; talon_exon "626249"; ccdsid "CCDS9623.1"; exon_status "KNOWN"; level "2"; protein_id "ENSP00000288111.7"; source "HAVANA"; tag "CCDS";
chr14	HAVANA	exon	24298957	24299130	.	-	.	gene_id "ENSG00000157379.13"; transcript_id "ENST00000288111.11"; gene_type "protein_coding"; gene_status "KNOWN"; gene_name "DHRS1"; transcript_type "protein_coding"; transcript_status "KNOWN"; transcript_name "DHRS1-201"; exon_number "2"; exon_id "ENSE00003626113.1"; talon_gene "38522"; talon_transcript "134115"; talon_exon "626251"; ccdsid "CCDS9623.1"; exon_status "KNOWN"; level "2"; protein_id "ENSP00000288111.7"; source "HAVANA"; tag "CCDS";
chr14	HAVANA	exon	24296738	24296881	.	-	.	gene_id "ENSG00000157379.13"; transcript_id "ENST00000288111.11"; gene_type "protein_coding"; gene_status "KNOWN"; gene_name "DHRS1"; transcript_type "protein_coding"; transcript_status "KNOWN"; transcript_name "DHRS1-201"; exon_number "3"; exon_id "ENSE00003615563.1"; talon_gene "38522"; talon_transcript "134115"; talon_exon "626253"; ccdsid "CCDS9623.1"; exon_status "KNOWN"; level "2"; protein_id "ENSP00000288111.7"; source "HAVANA"; tag "CCDS";
chr14	HAVANA	exon	24296509	24296588	.	-	.	gene_id "ENSG00000157379.13"; transcript_id "ENST00000288111.11"; gene_type "protein_coding"; gene_status "KNOWN"; gene_name "DHRS1"; transcript_type "protein_coding"; transcript_status "KNOWN"; transcript_name "DHRS1-201"; exon_number "4"; exon_id "ENSE00003526017.1"; talon_gene "38522"; talon_transcript "134115"; talon_exon "626255"; ccdsid "CCDS9623.1"; exon_status "KNOWN"; level "2"; protein_id "ENSP00000288111.7"; source "HAVANA"; tag "CCDS";
chr14	HAVANA	exon	24292652	24292784	.	-	.	gene_id "ENSG00000157379.13"; transcript_id "ENST00000288111.11"; gene_type "protein_coding"; gene_status "KNOWN"; gene_name "DHRS1"; transcript_type "protein_coding"; transcript_status "KNOWN"; transcript_name "DHRS1-201"; exon_number "5"; exon_id "ENSE00001032196.1"; talon_gene "38522"; talon_transcript "134115"; talon_exon "626257"; ccdsid "CCDS9623.1"; exon_status "KNOWN"; level "2"; protein_id "ENSP00000288111.7"; source "HAVANA"; tag "CCDS";
chr14	HAVANA	exon	24292184	24292330	.	-	.	gene_id "ENSG00000157379.13"; transcript_id "ENST00000288111.11"; gene_type "protein_coding"; gene_status "KNOWN"; gene_name "DHRS1"; transcript_type "protein_coding"; transcript_status "KNOWN"; transcript_name "DHRS1-201"; exon_number "6"; exon_id "ENSE00003550569.1"; talon_gene "38522"; talon_transcript "134115"; talon_exon "626244"; ccdsid "CCDS9623.1"; exon_status "KNOWN"; level "2"; protein_id "ENSP00000288111.7"; source "HAVANA"; tag "CCDS";
chr14	HAVANA	exon	24291556	24291625	.	-	.	gene_id "ENSG00000157379.13"; transcript_id "ENST00000288111.11"; gene_type "protein_coding"; gene_status "KNOWN"; gene_name "DHRS1"; transcript_type "protein_coding"; transcript_status "KNOWN"; transcript_name "DHRS1-201"; exon_number "7"; exon_id "ENSE00003522209.1"; talon_gene "38522"; talon_transcript "134115"; talon_exon "626246"; ccdsid "CCDS9623.1"; exon_status "KNOWN"; level "2"; protein_id "ENSP00000288111.7"; source "HAVANA"; tag "CCDS";
chr14	HAVANA	exon	24291139	24291219	.	-	.	gene_id "ENSG00000157379.13"; transcript_id "ENST00000288111.11"; gene_type "protein_coding"; gene_status "KNOWN"; gene_name "DHRS1"; transcript_type "protein_coding"; transcript_status "KNOWN"; transcript_name "DHRS1-201"; exon_number "8"; exon_id "ENSE00003636050.1"; talon_gene "38522"; talon_transcript "134115"; talon_exon "626248"; ccdsid "CCDS9623.1"; exon_status "KNOWN"; level "2"; protein_id "ENSP00000288111.7"; source "HAVANA"; tag "CCDS";
chr14	HAVANA	exon	24290598	24290995	.	-	.	gene_id "ENSG00000157379.13"; transcript_id "ENST00000288111.11"; gene_type "protein_coding"; gene_status "KNOWN"; gene_name "DHRS1"; transcript_type "protein_coding"; transcript_status "KNOWN"; transcript_name "DHRS1-201"; exon_number "9"; exon_id "ENSE00003598357.1"; talon_gene "38522"; talon_transcript "134115"; talon_exon "626241"; ccdsid "CCDS9623.1"; exon_status "KNOWN"; level "2"; protein_id "ENSP00000288111.7"; source "HAVANA"; tag "CCDS";
chr14	HAVANA	transcript	24298711	24299769	.	-	.	gene_id "ENSG00000157379.13"; transcript_id "ENST00000558114.1"; gene_name "DHRS1"; gene_status "KNOWN"; gene_type "protein_coding"; transcript_type "retained_intron"; transcript_status "KNOWN"; transcript_name "DHRS1-203"; talon_gene "38522"; talon_transcript "134122"; havana_transcript "OTTHUMT00000415263.1"; level "2"; source "HAVANA"; transcript_support_level "2";
chr14	HAVANA	exon	24299581	24299769	.	-	.	gene_id "ENSG00000157379.13"; transcript_id "ENST00000558114.1"; gene_type "protein_coding"; gene_status "KNOWN"; gene_name "DHRS1"; transcript_type "retained_intron"; transcript_status "KNOWN"; transcript_name "DHRS1-203"; exon_number "1"; exon_id "ENSE00001432002.5"; talon_gene "38522"; talon_transcript "134122"; talon_exon "626277"; exon_status "KNOWN"; level "2"; source "HAVANA";
chr14	HAVANA	exon	24298711	24299130	.	-	.	gene_id "ENSG00000157379.13"; transcript_id "ENST00000558114.1"; gene_type "protein_coding"; gene_status "KNOWN"; gene_name "DHRS1"; transcript_type "retained_intron"; transcript_status "KNOWN"; transcript_name "DHRS1-203"; exon_number "2"; exon_id "ENSE00002563925.1"; talon_gene "38522"; talon_transcript "134122"; talon_exon "626278"; exon_status "KNOWN"; level "2"; source "HAVANA";
chr14	HAVANA	gene	24299862	24309124	.	+	.	gene_id "ENSG00000196943.13"; gene_name "NOP9"; gene_status "KNOWN"; gene_type "protein_coding"; talon_gene "38523"; havana_gene "OTTHUMG00000029342.5"; level "2"; tag "overlapping_locus";
chr14	HAVANA	transcript	24299862	24309124	.	+	.	gene_id "ENSG00000196943.13"; transcript_id "ENST00000267425.7"; gene_name "NOP9"; gene_status "KNOWN"; gene_type "protein_coding"; transcript_type "protein_coding"; transcript_status "KNOWN"; transcript_name "NOP9-201"; talon_gene "38523"; talon_transcript "134123"; ccdsid "CCDS9624.1"; havana_transcript "OTTHUMT00000073186.2"; level "2"; protein_id "ENSP00000267425.3"; source "HAVANA"; tag "CCDS"; transcript_support_level "1";
chr14	HAVANA	exon	24299862	24300201	.	+	.	gene_id "ENSG00000196943.13"; transcript_id "ENST00000267425.7"; gene_type "protein_coding"; gene_status "KNOWN"; gene_name "NOP9"; transcript_type "protein_coding"; transcript_status "KNOWN"; transcript_name "NOP9-201"; exon_number "1"; exon_id "ENSE00001032259.2"; talon_gene "38523"; talon_transcript "134123"; talon_exon "626279"; ccdsid "CCDS9624.1"; exon_status "KNOWN"; level "2"; protein_id "ENSP00000267425.3"; source "HAVANA"; tag "CCDS";
chr14	HAVANA	exon	24300408	24300857	.	+	.	gene_id "ENSG00000196943.13"; transcript_id "ENST00000267425.7"; gene_type "protein_coding"; gene_status "KNOWN"; gene_name "NOP9"; transcript_type "protein_coding"; transcript_status "KNOWN"; transcript_name "NOP9-201"; exon_number "2"; exon_id "ENSE00001032225.1"; talon_gene "38523"; talon_transcript "134123"; talon_exon "626281"; ccdsid "CCDS9624.1"; exon_status "KNOWN"; level "2"; protein_id "ENSP00000267425.3"; source "HAVANA"; tag "CCDS";
chr14	HAVANA	exon	24301612	24301722	.	+	.	gene_id "ENSG00000196943.13"; transcript_id "ENST00000267425.7"; gene_type "protein_coding"; gene_status "KNOWN"; gene_name "NOP9"; transcript_type "protein_coding"; transcript_status "KNOWN"; transcript_name "NOP9-201"; exon_number "3"; exon_id "ENSE00001032274.1"; talon_gene "38523"; talon_transcript "134123"; talon_exon "626283"; ccdsid "CCDS9624.1"; exon_status "KNOWN"; level "2"; protein_id "ENSP00000267425.3"; source "HAVANA"; tag "CCDS";
chr14	HAVANA	exon	24301965	24302106	.	+	.	gene_id "ENSG00000196943.13"; transcript_id "ENST00000267425.7"; gene_type "protein_coding"; gene_status "KNOWN"; gene_name "NOP9"; transcript_type "protein_coding"; transcript_status "KNOWN"; transcript_name "NOP9-201"; exon_number "4"; exon_id "ENSE00001032252.1"; talon_gene "38523"; talon_transcript "134123"; talon_exon "626285"; ccdsid "CCDS9624.1"; exon_status "KNOWN"; level "2"; protein_id "ENSP00000267425.3"; source "HAVANA"; tag "CCDS";
chr14	HAVANA	exon	24302232	24302424	.	+	.	gene_id "ENSG00000196943.13"; transcript_id "ENST00000267425.7"; gene_type "protein_coding"; gene_status "KNOWN"; gene_name "NOP9"; transcript_type "protein_coding"; transcript_status "KNOWN"; transcript_name "NOP9-201"; exon_number "5"; exon_id "ENSE00001032264.1"; talon_gene "38523"; talon_transcript "134123"; talon_exon "626287"; ccdsid "CCDS9624.1"; exon_status "KNOWN"; level "2"; protein_id "ENSP00000267425.3"; source "HAVANA"; tag "CCDS";
chr14	HAVANA	exon	24303074	24303214	.	+	.	gene_id "ENSG00000196943.13"; transcript_id "ENST00000267425.7"; gene_type "protein_coding"; gene_status "KNOWN"; gene_name "NOP9"; transcript_type "protein_coding"; transcript_status "KNOWN"; transcript_name "NOP9-201"; exon_number "6"; exon_id "ENSE00001101284.1"; talon_gene "38523"; talon_transcript "134123"; talon_exon "626289"; ccdsid "CCDS9624.1"; exon_status "KNOWN"; level "2"; protein_id "ENSP00000267425.3"; source "HAVANA"; tag "CCDS";
chr14	HAVANA	exon	24303732	24303857	.	+	.	gene_id "ENSG00000196943.13"; transcript_id "ENST00000267425.7"; gene_type "protein_coding"; gene_status "KNOWN"; gene_name "NOP9"; transcript_type "protein_coding"; transcript_status "KNOWN"; transcript_name "NOP9-201"; exon_number "7"; exon_id "ENSE00001032211.1"; talon_gene "38523"; talon_transcript "134123"; talon_exon "626291"; ccdsid "CCDS9624.1"; exon_status "KNOWN"; level "2"; protein_id "ENSP00000267425.3"; source "HAVANA"; tag "CCDS";
chr14	HAVANA	exon	24304041	24304277	.	+	.	gene_id "ENSG00000196943.13"; transcript_id "ENST00000267425.7"; gene_type "protein_coding"; gene_status "KNOWN"; gene_name "NOP9"; transcript_type "protein_coding"; transcript_status "KNOWN"; transcript_name "NOP9-201"; exon_number "8"; exon_id "ENSE00000940736.2"; talon_gene "38523"; talon_transcript "134123"; talon_exon "626293"; ccdsid "CCDS9624.1"; exon_status "KNOWN"; level "2"; protein_id "ENSP00000267425.3"; source "HAVANA"; tag "CCDS";
chr14	HAVANA	exon	24304493	24304598	.	+	.	gene_id "ENSG00000196943.13"; transcript_id "ENST00000267425.7"; gene_type "protein_coding"; gene_status "KNOWN"; gene_name "NOP9"; transcript_type "protein_coding"; transcript_status "KNOWN"; transcript_name "NOP9-201"; exon_number "9"; exon_id "ENSE00001300449.1"; talon_gene "38523"; talon_transcript "134123"; talon_exon "626295"; ccdsid "CCDS9624.1"; exon_status "KNOWN"; level "2"; protein_id "ENSP00000267425.3"; source "HAVANA"; tag "CCDS";
chr14	HAVANA	exon	24304938	24309124	.	+	.	gene_id "ENSG00000196943.13"; transcript_id "ENST00000267425.7"; gene_type "protein_coding"; gene_status "KNOWN"; gene_name "NOP9"; transcript_type "protein_coding"; transcript_status "KNOWN"; transcript_name "NOP9-201"; exon_number "10"; exon_id "ENSE00001616260.1"; talon_gene "38523"; talon_transcript "134123"; talon_exon "626297"; ccdsid "CCDS9624.1"; exon_status "KNOWN"; level "2"; protein_id "ENSP00000267425.3"; source "HAVANA"; tag "CCDS";
chr14	HAVANA	gene	24305096	24311422	.	-	.	gene_id "ENSG00000136305.11"; gene_name "CIDEB"; gene_status "KNOWN"; gene_type "protein_coding"; talon_gene "38524"; havana_gene "OTTHUMG00000171555.3"; level "1";
chr14	HAVANA	transcript	24305096	24308263	.	-	.	gene_id "ENSG00000136305.11"; transcript_id "ENST00000554411.5"; gene_name "CIDEB"; gene_status "KNOWN"; gene_type "protein_coding"; transcript_type "protein_coding"; transcript_status "KNOWN"; transcript_name "CIDEB-203"; talon_gene "38524"; talon_transcript "134127"; ccdsid "CCDS32056.1"; havana_transcript "OTTHUMT00000414119.1"; level "2"; protein_id "ENSP00000451089.1"; source "HAVANA"; tag "CCDS"; transcript_support_level "1";
chr14	HAVANA	exon	24307818	24308263	.	-	.	gene_id "ENSG00000136305.11"; transcript_id "ENST00000554411.5"; gene_type "protein_coding"; gene_status "KNOWN"; gene_name "CIDEB"; transcript_type "protein_coding"; transcript_status "KNOWN"; transcript_name "CIDEB-203"; exon_number "1"; exon_id "ENSE00002456528.1"; talon_gene "38524"; talon_transcript "134127"; talon_exon "626312"; ccdsid "CCDS32056.1"; exon_status "KNOWN"; level "2"; protein_id "ENSP00000451089.1"; source "HAVANA"; tag "CCDS";
chr14	HAVANA	exon	24307371	24307515	.	-	.	gene_id "ENSG00000136305.11"; transcript_id "ENST00000554411.5"; gene_type "protein_coding"; gene_status "KNOWN"; gene_name "CIDEB"; transcript_type "protein_coding"; transcript_status "KNOWN"; transcript_name "CIDEB-203"; exon_number "2"; exon_id "ENSE00000654430.1"; talon_gene "38524"; talon_transcript "134127"; talon_exon "626314"; ccdsid "CCDS32056.1"; exon_status "KNOWN"; level "2"; protein_id "ENSP00000451089.1"; source "HAVANA"; tag "CCDS";
chr14	HAVANA	exon	24306374	24306523	.	-	.	gene_id "ENSG00000136305.11"; transcript_id "ENST00000554411.5"; gene_type "protein_coding"; gene_status "KNOWN"; gene_name "CIDEB"; transcript_type "protein_coding"; transcript_status "KNOWN"; transcript_name "CIDEB-203"; exon_number "3"; exon_id "ENSE00000654429.1"; talon_gene "38524"; talon_transcript "134127"; talon_exon "626316"; ccdsid "CCDS32056.1"; exon_status "KNOWN"; level "2"; protein_id "ENSP00000451089.1"; source "HAVANA"; tag "CCDS";
chr14	HAVANA	exon	24305947	24306137	.	-	.	gene_id "ENSG00000136305.11"; transcript_id "ENST00000554411.5"; gene_type "protein_coding"; gene_status "KNOWN"; gene_name "CIDEB"; transcript_type "protein_coding"; transcript_status "KNOWN"; transcript_name "CIDEB-203"; exon_number "4"; exon_id "ENSE00000654428.1"; talon_gene "38524"; talon_transcript "134127"; talon_exon "626318"; ccdsid "CCDS32056.1"; exon_status "KNOWN"; level "2"; protein_id "ENSP00000451089.1"; source "HAVANA"; tag "CCDS";
chr14	HAVANA	exon	24305096	24305765	.	-	.	gene_id "ENSG00000136305.11"; transcript_id "ENST00000554411.5"; gene_type "protein_coding"; gene_status "KNOWN"; gene_name "CIDEB"; transcript_type "protein_coding"; transcript_status "KNOWN"; transcript_name "CIDEB-203"; exon_number "5"; exon_id "ENSE00002516230.1"; talon_gene "38524"; talon_transcript "134127"; talon_exon "626320"; ccdsid "CCDS32056.1"; exon_status "KNOWN"; level "2"; protein_id "ENSP00000451089.1"; source "HAVANA"; tag "CCDS";
chr14	HAVANA	transcript	24305187	24311395	.	-	.	gene_id "ENSG00000136305.11"; transcript_id "ENST00000336557.9"; gene_name "CIDEB"; gene_status "KNOWN"; gene_type "protein_coding"; transcript_type "protein_coding"; transcript_status "KNOWN"; transcript_name "CIDEB-202"; talon_gene "38524"; talon_transcript "134128"; ccdsid "CCDS32056.1"; havana_transcript "OTTHUMT00000414120.1"; level "2"; protein_id "ENSP00000337731.5"; source "HAVANA"; tag "CCDS"; transcript_support_level "2";
chr14	HAVANA	exon	24310649	24311395	.	-	.	gene_id "ENSG00000136305.11"; transcript_id "ENST00000336557.9"; gene_type "protein_coding"; gene_status "KNOWN"; gene_name "CIDEB"; transcript_type "protein_coding"; transcript_status "KNOWN"; transcript_name "CIDEB-202"; exon_number "1"; exon_id "ENSE00001032300.7"; talon_gene "38524"; talon_transcript "134128"; talon_exon "626321"; ccdsid "CCDS32056.1"; exon_status "KNOWN"; level "2"; protein_id "ENSP00000337731.5"; source "HAVANA"; tag "CCDS";
chr14	HAVANA	exon	24310407	24310548	.	-	.	gene_id "ENSG00000136305.11"; transcript_id "ENST00000336557.9"; gene_type "protein_coding"; gene_status "KNOWN"; gene_name "CIDEB"; transcript_type "protein_coding"; transcript_status "KNOWN"; transcript_name "CIDEB-202"; exon_number "2"; exon_id "ENSE00002432508.1"; talon_gene "38524"; talon_transcript "134128"; talon_exon "626323"; ccdsid "CCDS32056.1"; exon_status "KNOWN"; level "2"; protein_id "ENSP00000337731.5"; source "HAVANA"; tag "CCDS";
chr14	HAVANA	exon	24308479	24308830	.	-	.	gene_id "ENSG00000136305.11"; transcript_id "ENST00000336557.9"; gene_type "protein_coding"; gene_status "KNOWN"; gene_name "CIDEB"; transcript_type "protein_coding"; transcript_status "KNOWN"; transcript_name "CIDEB-202"; exon_number "3"; exon_id "ENSE00001032290.5"; talon_gene "38524"; talon_transcript "134128"; talon_exon "626325"; ccdsid "CCDS32056.1"; exon_status "KNOWN"; level "2"; protein_id "ENSP00000337731.5"; source "HAVANA"; tag "CCDS";
chr14	HAVANA	exon	24307818	24307920	.	-	.	gene_id "ENSG00000136305.11"; transcript_id "ENST00000336557.9"; gene_type "protein_coding"; gene_status "KNOWN"; gene_name "CIDEB"; transcript_type "protein_coding"; transcript_status "KNOWN"; transcript_name "CIDEB-202"; exon_number "4"; exon_id "ENSE00000889455.3"; talon_gene "38524"; talon_transcript "134128"; talon_exon "626327"; ccdsid "CCDS32056.1"; exon_status "KNOWN"; level "2"; protein_id "ENSP00000337731.5"; source "HAVANA"; tag "CCDS";
chr14	HAVANA	exon	24307371	24307515	.	-	.	gene_id "ENSG00000136305.11"; transcript_id "ENST00000336557.9"; gene_type "protein_coding"; gene_status "KNOWN"; gene_name "CIDEB"; transcript_type "protein_coding"; transcript_status "KNOWN"; transcript_name "CIDEB-202"; exon_number "5"; exon_id "ENSE00000654430.1"; talon_gene "38524"; talon_transcript "134128"; talon_exon "626314"; ccdsid "CCDS32056.1"; exon_status "KNOWN"; level "2"; protein_id "ENSP00000451089.1"; source "HAVANA"; tag "CCDS";
chr14	HAVANA	exon	24306374	24306523	.	-	.	gene_id "ENSG00000136305.11"; transcript_id "ENST00000336557.9"; gene_type "protein_coding"; gene_status "KNOWN"; gene_name "CIDEB"; transcript_type "protein_coding"; transcript_status "KNOWN"; transcript_name "CIDEB-202"; exon_number "6"; exon_id "ENSE00000654429.1"; talon_gene "38524"; talon_transcript "134128"; talon_exon "626316"; ccdsid "CCDS32056.1"; exon_status "KNOWN"; level "2"; protein_id "ENSP00000451089.1"; source "HAVANA"; tag "CCDS";
chr14	HAVANA	exon	24305947	24306137	.	-	.	gene_id "ENSG00000136305.11"; transcript_id "ENST00000336557.9"; gene_type "protein_coding"; gene_status "KNOWN"; gene_name "CIDEB"; transcript_type "protein_coding"; transcript_status "KNOWN"; transcript_name "CIDEB-202"; exon_number "7"; exon_id "ENSE00000654428.1"; talon_gene "38524"; talon_transcript "134128"; talon_exon "626318"; ccdsid "CCDS32056.1"; exon_status "KNOWN"; level "2"; protein_id "ENSP00000451089.1"; source "HAVANA"; tag "CCDS";
chr14	HAVANA	exon	24305187	24305765	.	-	.	gene_id "ENSG00000136305.11"; transcript_id "ENST00000336557.9"; gene_type "protein_coding"; gene_status "KNOWN"; gene_name "CIDEB"; transcript_type "protein_coding"; transcript_status "KNOWN"; transcript_name "CIDEB-202"; exon_number "8"; exon_id "ENSE00002236572.2"; talon_gene "38524"; talon_transcript "134128"; talon_exon "626328"; ccdsid "CCDS32056.1"; exon_status "KNOWN"; level "2"; protein_id "ENSP00000337731.5"; source "HAVANA"; tag "CCDS";
chr14	HAVANA	transcript	24305187	24311422	.	-	.	gene_id "ENSG00000136305.11"; transcript_id "ENST00000258807.5"; gene_name "CIDEB"; gene_status "KNOWN"; gene_type "protein_coding"; transcript_type "protein_coding"; transcript_status "KNOWN"; transcript_name "CIDEB-201"; talon_gene "38524"; talon_transcript "134129"; ccdsid "CCDS32056.1"; havana_transcript "OTTHUMT00000414121.1"; level "2"; protein_id "ENSP00000258807.5"; source "HAVANA"; tag "CCDS"; transcript_support_level "1";
chr14	HAVANA	exon	24310649	24311422	.	-	.	gene_id "ENSG00000136305.11"; transcript_id "ENST00000258807.5"; gene_type "protein_coding"; gene_status "KNOWN"; gene_name "CIDEB"; transcript_type "protein_coding"; transcript_status "KNOWN"; transcript_name "CIDEB-201"; exon_number "1"; exon_id "ENSE00001298720.7"; talon_gene "38524"; talon_transcript "134129"; talon_exon "626329"; ccdsid "CCDS32056.1"; exon_status "KNOWN"; level "2"; protein_id "ENSP00000258807.5"; source "HAVANA"; tag "CCDS";
chr14	HAVANA	exon	24308479	24308830	.	-	.	gene_id "ENSG00000136305.11"; transcript_id "ENST00000258807.5"; gene_type "protein_coding"; gene_status "KNOWN"; gene_name "CIDEB"; transcript_type "protein_coding"; transcript_status "KNOWN"; transcript_name "CIDEB-201"; exon_number "2"; exon_id "ENSE00001032290.5"; talon_gene "38524"; talon_transcript "134129"; talon_exon "626325"; ccdsid "CCDS32056.1"; exon_status "KNOWN"; level "2"; protein_id "ENSP00000337731.5"; source "HAVANA"; tag "CCDS";
chr14	HAVANA	exon	24307818	24307920	.	-	.	gene_id "ENSG00000136305.11"; transcript_id "ENST00000258807.5"; gene_type "protein_coding"; gene_status "KNOWN"; gene_name "CIDEB"; transcript_type "protein_coding"; transcript_status "KNOWN"; transcript_name "CIDEB-201"; exon_number "3"; exon_id "ENSE00000889455.3"; talon_gene "38524"; talon_transcript "134129"; talon_exon "626327"; ccdsid "CCDS32056.1"; exon_status "KNOWN"; level "2"; protein_id "ENSP00000337731.5"; source "HAVANA"; tag "CCDS";
chr14	HAVANA	exon	24307371	24307515	.	-	.	gene_id "ENSG00000136305.11"; transcript_id "ENST00000258807.5"; gene_type "protein_coding"; gene_status "KNOWN"; gene_name "CIDEB"; transcript_type "protein_coding"; transcript_status "KNOWN"; transcript_name "CIDEB-201"; exon_number "4"; exon_id "ENSE00000654430.1"; talon_gene "38524"; talon_transcript "134129"; talon_exon "626314"; ccdsid "CCDS32056.1"; exon_status "KNOWN"; level "2"; protein_id "ENSP00000451089.1"; source "HAVANA"; tag "CCDS";
chr14	HAVANA	exon	24306374	24306523	.	-	.	gene_id "ENSG00000136305.11"; transcript_id "ENST00000258807.5"; gene_type "protein_coding"; gene_status "KNOWN"; gene_name "CIDEB"; transcript_type "protein_coding"; transcript_status "KNOWN"; transcript_name "CIDEB-201"; exon_number "5"; exon_id "ENSE00000654429.1"; talon_gene "38524"; talon_transcript "134129"; talon_exon "626316"; ccdsid "CCDS32056.1"; exon_status "KNOWN"; level "2"; protein_id "ENSP00000451089.1"; source "HAVANA"; tag "CCDS";
chr14	HAVANA	exon	24305947	24306137	.	-	.	gene_id "ENSG00000136305.11"; transcript_id "ENST00000258807.5"; gene_type "protein_coding"; gene_status "KNOWN"; gene_name "CIDEB"; transcript_type "protein_coding"; transcript_status "KNOWN"; transcript_name "CIDEB-201"; exon_number "6"; exon_id "ENSE00000654428.1"; talon_gene "38524"; talon_transcript "134129"; talon_exon "626318"; ccdsid "CCDS32056.1"; exon_status "KNOWN"; level "2"; protein_id "ENSP00000451089.1"; source "HAVANA"; tag "CCDS";
chr14	HAVANA	exon	24305187	24305765	.	-	.	gene_id "ENSG00000136305.11"; transcript_id "ENST00000258807.5"; gene_type "protein_coding"; gene_status "KNOWN"; gene_name "CIDEB"; transcript_type "protein_coding"; transcript_status "KNOWN"; transcript_name "CIDEB-201"; exon_number "7"; exon_id "ENSE00002236572.2"; talon_gene "38524"; talon_transcript "134129"; talon_exon "626328"; ccdsid "CCDS32056.1"; exon_status "KNOWN"; level "2"; protein_id "ENSP00000337731.5"; source "HAVANA"; tag "CCDS";
chr14	HAVANA	gene	24308955	24312046	.	+	.	gene_id "ENSG00000213906.9"; gene_name "LTB4R2"; gene_status "KNOWN"; gene_type "protein_coding"; talon_gene "38525"; havana_gene "OTTHUMG00000186500.3"; level "2"; tag "overlapping_locus";
chr14	HAVANA	transcript	24308955	24312046	.	+	.	gene_id "ENSG00000213906.9"; transcript_id "ENST00000528054.1"; gene_name "LTB4R2"; gene_status "KNOWN"; gene_type "protein_coding"; transcript_type "protein_coding"; transcript_status "KNOWN"; transcript_name "LTB4R2-202"; talon_gene "38525"; talon_transcript "134134"; havana_transcript "OTTHUMT00000073194.4"; level "2"; protein_id "ENSP00000432146.1"; source "HAVANA"; tag "basic"; transcript_support_level "NA";
chr14	HAVANA	exon	24308955	24312046	.	+	.	gene_id "ENSG00000213906.9"; transcript_id "ENST00000528054.1"; gene_type "protein_coding"; gene_status "KNOWN"; gene_name "LTB4R2"; transcript_type "protein_coding"; transcript_status "KNOWN"; transcript_name "LTB4R2-202"; exon_number "1"; exon_id "ENSE00002187677.1"; talon_gene "38525"; talon_transcript "134134"; talon_exon "626344"; exon_status "KNOWN"; level "2"; protein_id "ENSP00000432146.1"; source "HAVANA"; tag "basic";
chr14	HAVANA	gene	24311499	24316946	.	+	.	gene_id "ENSG00000213903.8"; gene_name "LTB4R"; gene_status "KNOWN"; gene_type "protein_coding"; talon_gene "38526"; havana_gene "OTTHUMG00000029346.6"; level "2"; tag "overlapping_locus";
chr14	HAVANA	transcript	24311499	24316946	.	+	.	gene_id "ENSG00000213903.8"; transcript_id "ENST00000345363.7"; gene_name "LTB4R"; gene_status "KNOWN"; gene_type "protein_coding"; transcript_type "protein_coding"; transcript_status "KNOWN"; transcript_name "LTB4R-201"; talon_gene "38526"; talon_transcript "134139"; ccdsid "CCDS9626.1"; havana_transcript "OTTHUMT00000073197.3"; level "2"; protein_id "ENSP00000307445.3"; source "HAVANA"; tag "CCDS"; transcript_support_level "1";
chr14	HAVANA	exon	24311499	24311804	.	+	.	gene_id "ENSG00000213903.8"; transcript_id "ENST00000345363.7"; gene_type "protein_coding"; gene_status "KNOWN"; gene_name "LTB4R"; transcript_type "protein_coding"; transcript_status "KNOWN"; transcript_name "LTB4R-201"; exon_number "1"; exon_id "ENSE00001492671.1"; talon_gene "38526"; talon_transcript "134139"; talon_exon "626354"; ccdsid "CCDS9626.1"; exon_status "KNOWN"; level "2"; protein_id "ENSP00000307445.3"; source "HAVANA"; tag "CCDS";
chr14	HAVANA	exon	24315637	24316946	.	+	.	gene_id "ENSG00000213903.8"; transcript_id "ENST00000345363.7"; gene_type "protein_coding"; gene_status "KNOWN"; gene_name "LTB4R"; transcript_type "protein_coding"; transcript_status "KNOWN"; transcript_name "LTB4R-201"; exon_number "2"; exon_id "ENSE00001526254.1"; talon_gene "38526"; talon_transcript "134139"; talon_exon "626356"; ccdsid "CCDS9626.1"; exon_status "KNOWN"; level "2"; protein_id "ENSP00000307445.3"; source "HAVANA"; tag "CCDS";
chr14	HAVANA	transcript	24313311	24318036	.	+	.	gene_id "ENSG00000213903.8"; transcript_id "ENST00000396789.4"; gene_name "LTB4R"; gene_status "KNOWN"; gene_type "protein_coding"; transcript_type "protein_coding"; transcript_status "KNOWN"; transcript_name "LTB4R-203"; talon_gene "38526"; talon_transcript "134140"; ccdsid "CCDS9626.1"; havana_transcript "OTTHUMT00000073198.4"; level "2"; protein_id "ENSP00000380008.4"; source "HAVANA"; tag "CCDS"; transcript_support_level "1";
chr14	HAVANA	exon	24313311	24315020	.	+	.	gene_id "ENSG00000213903.8"; transcript_id "ENST00000396789.4"; gene_type "protein_coding"; gene_status "KNOWN"; gene_name "LTB4R"; transcript_type "protein_coding"; transcript_status "KNOWN"; transcript_name "LTB4R-203"; exon_number "1"; exon_id "ENSE00001526259.3"; talon_gene "38526"; talon_transcript "134140"; talon_exon "626357"; ccdsid "CCDS9626.1"; exon_status "KNOWN"; level "2"; protein_id "ENSP00000380008.4"; source "HAVANA"; tag "CCDS";
chr14	HAVANA	exon	24315637	24318036	.	+	.	gene_id "ENSG00000213903.8"; transcript_id "ENST00000396789.4"; gene_type "protein_coding"; gene_status "KNOWN"; gene_name "LTB4R"; transcript_type "protein_coding"; transcript_status "KNOWN"; transcript_name "LTB4R-203"; exon_number "2"; exon_id "ENSE00001526241.1"; talon_gene "38526"; talon_transcript "134140"; talon_exon "626359"; ccdsid "CCDS9626.1"; exon_status "KNOWN"; level "2"; protein_id "ENSP00000380008.4"; source "HAVANA"; tag "CCDS";
chr14	HAVANA	transcript	24314700	24316946	.	+	.	gene_id "ENSG00000213903.8"; transcript_id "ENST00000396782.2"; gene_name "LTB4R"; gene_status "KNOWN"; gene_type "protein_coding"; transcript_type "protein_coding"; transcript_status "KNOWN"; transcript_name "LTB4R-202"; talon_gene "38526"; talon_transcript "134142"; ccdsid "CCDS9626.1"; havana_transcript "OTTHUMT00000414110.1"; level "2"; protein_id "ENSP00000380002.2"; source "HAVANA"; tag "CCDS"; transcript_support_level "1";
chr14	HAVANA	exon	24314700	24315016	.	+	.	gene_id "ENSG00000213903.8"; transcript_id "ENST00000396782.2"; gene_type "protein_coding"; gene_status "KNOWN"; gene_name "LTB4R"; transcript_type "protein_coding"; transcript_status "KNOWN"; transcript_name "LTB4R-202"; exon_number "1"; exon_id "ENSE00001526244.1"; talon_gene "38526"; talon_transcript "134142"; talon_exon "626363"; ccdsid "CCDS9626.1"; exon_status "KNOWN"; level "2"; protein_id "ENSP00000380002.2"; source "HAVANA"; tag "CCDS";
chr14	HAVANA	exon	24315637	24316946	.	+	.	gene_id "ENSG00000213903.8"; transcript_id "ENST00000396782.2"; gene_type "protein_coding"; gene_status "KNOWN"; gene_name "LTB4R"; transcript_type "protein_coding"; transcript_status "KNOWN"; transcript_name "LTB4R-202"; exon_number "2"; exon_id "ENSE00001526254.1"; talon_gene "38526"; talon_transcript "134142"; talon_exon "626356"; ccdsid "CCDS9626.1"; exon_status "KNOWN"; level "2"; protein_id "ENSP00000307445.3"; source "HAVANA"; tag "CCDS";
chr14	HAVANA	gene	24336021	24340045	.	-	.	gene_id "ENSG00000129465.15"; gene_name "RIPK3"; gene_status "KNOWN"; gene_type "protein_coding"; talon_gene "38529"; havana_gene "OTTHUMG00000029349.4"; level "2"; tag "overlapping_locus";
chr14	HAVANA	transcript	24336021	24340045	.	-	.	gene_id "ENSG00000129465.15"; transcript_id "ENST00000216274.9"; gene_name "RIPK3"; gene_status "KNOWN"; gene_type "protein_coding"; transcript_type "protein_coding"; transcript_status "KNOWN"; transcript_name "RIPK3-201"; talon_gene "38529"; talon_transcript "134163"; ccdsid "CCDS9628.1"; havana_transcript "OTTHUMT00000073203.4"; level "2"; protein_id "ENSP00000216274.5"; source "HAVANA"; tag "CCDS"; transcript_support_level "1";
chr14	HAVANA	exon	24339807	24340045	.	-	.	gene_id "ENSG00000129465.15"; transcript_id "ENST00000216274.9"; gene_type "protein_coding"; gene_status "KNOWN"; gene_name "RIPK3"; transcript_type "protein_coding"; transcript_status "KNOWN"; transcript_name "RIPK3-201"; exon_number "1"; exon_id "ENSE00002523851.1"; talon_gene "38529"; talon_transcript "134163"; talon_exon "626475"; ccdsid "CCDS9628.1"; exon_status "KNOWN"; level "2"; protein_id "ENSP00000216274.5"; source "HAVANA"; tag "CCDS";
chr14	HAVANA	exon	24339457	24339597	.	-	.	gene_id "ENSG00000129465.15"; transcript_id "ENST00000216274.9"; gene_type "protein_coding"; gene_status "KNOWN"; gene_name "RIPK3"; transcript_type "protein_coding"; transcript_status "KNOWN"; transcript_name "RIPK3-201"; exon_number "2"; exon_id "ENSE00003690870.1"; talon_gene "38529"; talon_transcript "134163"; talon_exon "626477"; ccdsid "CCDS9628.1"; exon_status "KNOWN"; level "2"; protein_id "ENSP00000216274.5"; source "HAVANA"; tag "CCDS";
chr14	HAVANA	exon	24339015	24339324	.	-	.	gene_id "ENSG00000129465.15"; transcript_id "ENST00000216274.9"; gene_type "protein_coding"; gene_status "KNOWN"; gene_name "RIPK3"; transcript_type "protein_coding"; transcript_status "KNOWN"; transcript_name "RIPK3-201"; exon_number "3"; exon_id "ENSE00000654470.1"; talon_gene "38529"; talon_transcript "134163"; talon_exon "626479"; ccdsid "CCDS9628.1"; exon_status "KNOWN"; level "2"; protein_id "ENSP00000216274.5"; source "HAVANA"; tag "CCDS";
chr14	HAVANA	exon	24338422	24338567	.	-	.	gene_id "ENSG00000129465.15"; transcript_id "ENST00000216274.9"; gene_type "protein_coding"; gene_status "KNOWN"; gene_name "RIPK3"; transcript_type "protein_coding"; transcript_status "KNOWN"; transcript_name "RIPK3-201"; exon_number "4"; exon_id "ENSE00000654469.1"; talon_gene "38529"; talon_transcript "134163"; talon_exon "626481"; ccdsid "CCDS9628.1"; exon_status "KNOWN"; level "2"; protein_id "ENSP00000216274.5"; source "HAVANA"; tag "CCDS";
chr14	HAVANA	exon	24338249	24338295	.	-	.	gene_id "ENSG00000129465.15"; transcript_id "ENST00000216274.9"; gene_type "protein_coding"; gene_status "KNOWN"; gene_name "RIPK3"; transcript_type "protein_coding"; transcript_status "KNOWN"; transcript_name "RIPK3-201"; exon_number "5"; exon_id "ENSE00000654468.1"; talon_gene "38529"; talon_transcript "134163"; talon_exon "626483"; ccdsid "CCDS9628.1"; exon_status "KNOWN"; level "2"; protein_id "ENSP00000216274.5"; source "HAVANA"; tag "CCDS";
chr14	HAVANA	exon	24337873	24338040	.	-	.	gene_id "ENSG00000129465.15"; transcript_id "ENST00000216274.9"; gene_type "protein_coding"; gene_status "KNOWN"; gene_name "RIPK3"; transcript_type "protein_coding"; transcript_status "KNOWN"; transcript_name "RIPK3-201"; exon_number "6"; exon_id "ENSE00003543814.1"; talon_gene "38529"; talon_transcript "134163"; talon_exon "626485"; ccdsid "CCDS9628.1"; exon_status "KNOWN"; level "2"; protein_id "ENSP00000216274.5"; source "HAVANA"; tag "CCDS";
chr14	HAVANA	exon	24337695	24337762	.	-	.	gene_id "ENSG00000129465.15"; transcript_id "ENST00000216274.9"; gene_type "protein_coding"; gene_status "KNOWN"; gene_name "RIPK3"; transcript_type "protein_coding"; transcript_status "KNOWN"; transcript_name "RIPK3-201"; exon_number "7"; exon_id "ENSE00003515761.1"; talon_gene "38529"; talon_transcript "134163"; talon_exon "626487"; ccdsid "CCDS9628.1"; exon_status "KNOWN"; level "2"; protein_id "ENSP00000216274.5"; source "HAVANA"; tag "CCDS";
chr14	HAVANA	exon	24337086	24337460	.	-	.	gene_id "ENSG00000129465.15"; transcript_id "ENST00000216274.9"; gene_type "protein_coding"; gene_status "KNOWN"; gene_name "RIPK3"; transcript_type "protein_coding"; transcript_status "KNOWN"; transcript_name "RIPK3-201"; exon_number "8"; exon_id "ENSE00003626373.1"; talon_gene "38529"; talon_transcript "134163"; talon_exon "626489"; ccdsid "CCDS9628.1"; exon_status "KNOWN"; level "2"; protein_id "ENSP00000216274.5"; source "HAVANA"; tag "CCDS";
chr14	HAVANA	exon	24336885	24336945	.	-	.	gene_id "ENSG00000129465.15"; transcript_id "ENST00000216274.9"; gene_type "protein_coding"; gene_status "KNOWN"; gene_name "RIPK3"; transcript_type "protein_coding"; transcript_status "KNOWN"; transcript_name "RIPK3-201"; exon_number "9"; exon_id "ENSE00003666107.1"; talon_gene "38529"; talon_transcript "134163"; talon_exon "626472"; ccdsid "CCDS9628.1"; exon_status "KNOWN"; level "2"; protein_id "ENSP00000450730.1"; source "HAVANA"; tag "readthrough_transcript";
chr14	HAVANA	exon	24336021	24336395	.	-	.	gene_id "ENSG00000129465.15"; transcript_id "ENST00000216274.9"; gene_type "protein_coding"; gene_status "KNOWN"; gene_name "RIPK3"; transcript_type "protein_coding"; transcript_status "KNOWN"; transcript_name "RIPK3-201"; exon_number "10"; exon_id "ENSE00001664322.2"; talon_gene "38529"; talon_transcript "134163"; talon_exon "626491"; ccdsid "CCDS9628.1"; exon_status "KNOWN"; level "2"; protein_id "ENSP00000216274.5"; source "HAVANA"; tag "CCDS";
chr14	HAVANA	gene	24368020	24379604	.	+	.	gene_id "ENSG00000100968.13"; gene_name "NFATC4"; gene_status "KNOWN"; gene_type "protein_coding"; talon_gene "38531"; havana_gene "OTTHUMG00000029351.12"; level "2";
chr14	HAVANA	transcript	24368020	24378056	.	+	.	gene_id "ENSG00000100968.13"; transcript_id "ENST00000554050.5"; gene_name "NFATC4"; gene_status "KNOWN"; gene_type "protein_coding"; transcript_type "protein_coding"; transcript_status "KNOWN"; transcript_name "NFATC4-210"; talon_gene "38531"; talon_transcript "134181"; ccdsid "CCDS55910.1"; havana_transcript "OTTHUMT00000414136.2"; level "2"; protein_id "ENSP00000451151.1"; source "HAVANA"; tag "CCDS"; transcript_support_level "1";
chr14	HAVANA	exon	24368020	24368440	.	+	.	gene_id "ENSG00000100968.13"; transcript_id "ENST00000554050.5"; gene_type "protein_coding"; gene_status "KNOWN"; gene_name "NFATC4"; transcript_type "protein_coding"; transcript_status "KNOWN"; transcript_name "NFATC4-210"; exon_number "1"; exon_id "ENSE00002475849.1"; talon_gene "38531"; talon_transcript "134181"; talon_exon "626546"; ccdsid "CCDS55910.1"; exon_status "KNOWN"; level "2"; protein_id "ENSP00000451151.1"; source "HAVANA"; tag "CCDS";
chr14	HAVANA	exon	24369499	24370594	.	+	.	gene_id "ENSG00000100968.13"; transcript_id "ENST00000554050.5"; gene_type "protein_coding"; gene_status "KNOWN"; gene_name "NFATC4"; transcript_type "protein_coding"; transcript_status "KNOWN"; transcript_name "NFATC4-210"; exon_number "2"; exon_id "ENSE00003615075.1"; talon_gene "38531"; talon_transcript "134181"; talon_exon "626514"; ccdsid "CCDS45089.1"; exon_status "KNOWN"; level "2"; protein_id "ENSP00000388910.2"; source "HAVANA"; tag "CCDS";
chr14	HAVANA	exon	24372441	24372603	.	+	.	gene_id "ENSG00000100968.13"; transcript_id "ENST00000554050.5"; gene_type "protein_coding"; gene_status "KNOWN"; gene_name "NFATC4"; transcript_type "protein_coding"; transcript_status "KNOWN"; transcript_name "NFATC4-210"; exon_number "3"; exon_id "ENSE00003678563.1"; talon_gene "38531"; talon_transcript "134181"; talon_exon "626519"; ccdsid "CCDS45089.1"; exon_status "KNOWN"; level "2"; protein_id "ENSP00000388910.2"; source "HAVANA"; tag "CCDS";
chr14	HAVANA	exon	24373171	24373370	.	+	.	gene_id "ENSG00000100968.13"; transcript_id "ENST00000554050.5"; gene_type "protein_coding"; gene_status "KNOWN"; gene_name "NFATC4"; transcript_type "protein_coding"; transcript_status "KNOWN"; transcript_name "NFATC4-210"; exon_number "4"; exon_id "ENSE00003565805.1"; talon_gene "38531"; talon_transcript "134181"; talon_exon "626521"; ccdsid "CCDS45089.1"; exon_status "KNOWN"; level "2"; protein_id "ENSP00000388910.2"; source "HAVANA"; tag "CCDS";
chr14	HAVANA	exon	24373695	24373867	.	+	.	gene_id "ENSG00000100968.13"; transcript_id "ENST00000554050.5"; gene_type "protein_coding"; gene_status "KNOWN"; gene_name "NFATC4"; transcript_type "protein_coding"; transcript_status "KNOWN"; transcript_name "NFATC4-210"; exon_number "5"; exon_id "ENSE00003466995.1"; talon_gene "38531"; talon_transcript "134181"; talon_exon "626523"; ccdsid "CCDS45089.1"; exon_status "KNOWN"; level "2"; protein_id "ENSP00000388910.2"; source "HAVANA"; tag "CCDS";
chr14	HAVANA	exon	24374326	24374466	.	+	.	gene_id "ENSG00000100968.13"; transcript_id "ENST00000554050.5"; gene_type "protein_coding"; gene_status "KNOWN"; gene_name "NFATC4"; transcript_type "protein_coding"; transcript_status "KNOWN"; transcript_name "NFATC4-210"; exon_number "6"; exon_id "ENSE00003612235.1"; talon_gene "38531"; talon_transcript "134181"; talon_exon "626525"; ccdsid "CCDS45089.1"; exon_status "KNOWN"; level "2"; protein_id "ENSP00000388910.2"; source "HAVANA"; tag "CCDS";
chr14	HAVANA	exon	24375660	24375715	.	+	.	gene_id "ENSG00000100968.13"; transcript_id "ENST00000554050.5"; gene_type "protein_coding"; gene_status "KNOWN"; gene_name "NFATC4"; transcript_type "protein_coding"; transcript_status "KNOWN"; transcript_name "NFATC4-210"; exon_number "7"; exon_id "ENSE00003483509.1"; talon_gene "38531"; talon_transcript "134181"; talon_exon "626527"; ccdsid "CCDS45089.1"; exon_status "KNOWN"; level "2"; protein_id "ENSP00000388910.2"; source "HAVANA"; tag "CCDS";
chr14	HAVANA	exon	24375975	24376101	.	+	.	gene_id "ENSG00000100968.13"; transcript_id "ENST00000554050.5"; gene_type "protein_coding"; gene_status "KNOWN"; gene_name "NFATC4"; transcript_type "protein_coding"; transcript_status "KNOWN"; transcript_name "NFATC4-210"; exon_number "8"; exon_id "ENSE00003592505.1"; talon_gene "38531"; talon_transcript "134181"; talon_exon "626529"; ccdsid "CCDS45089.1"; exon_status "KNOWN"; level "2"; protein_id "ENSP00000388910.2"; source "HAVANA"; tag "CCDS";
chr14	HAVANA	exon	24376294	24376554	.	+	.	gene_id "ENSG00000100968.13"; transcript_id "ENST00000554050.5"; gene_type "protein_coding"; gene_status "KNOWN"; gene_name "NFATC4"; transcript_type "protein_coding"; transcript_status "KNOWN"; transcript_name "NFATC4-210"; exon_number "9"; exon_id "ENSE00003505739.1"; talon_gene "38531"; talon_transcript "134181"; talon_exon "626533"; ccdsid "CCDS55909.1"; exon_status "KNOWN"; level "2"; protein_id "ENSP00000452039.1"; source "HAVANA"; tag "CCDS";
chr14	HAVANA	exon	24377638	24378056	.	+	.	gene_id "ENSG00000100968.13"; transcript_id "ENST00000554050.5"; gene_type "protein_coding"; gene_status "KNOWN"; gene_name "NFATC4"; transcript_type "protein_coding"; transcript_status "KNOWN"; transcript_name "NFATC4-210"; exon_number "10"; exon_id "ENSE00003464975.1"; talon_gene "38531"; talon_transcript "134181"; talon_exon "626547"; ccdsid "CCDS55910.1"; exon_status "KNOWN"; level "2"; protein_id "ENSP00000451151.1"; source "HAVANA"; tag "CCDS";
chr14	HAVANA	transcript	24368200	24379604	.	+	.	gene_id "ENSG00000100968.13"; transcript_id "ENST00000250373.8"; gene_name "NFATC4"; gene_status "KNOWN"; gene_type "protein_coding"; transcript_type "protein_coding"; transcript_status "KNOWN"; transcript_name "NFATC4-201"; talon_gene "38531"; talon_transcript "134186"; ccdsid "CCDS9629.1"; havana_transcript "OTTHUMT00000073206.6"; level "2"; protein_id "ENSP00000250373.4"; source "HAVANA"; tag "CCDS"; transcript_support_level "1";
chr14	HAVANA	exon	24368200	24368440	.	+	.	gene_id "ENSG00000100968.13"; transcript_id "ENST00000250373.8"; gene_type "protein_coding"; gene_status "KNOWN"; gene_name "NFATC4"; transcript_type "protein_coding"; transcript_status "KNOWN"; transcript_name "NFATC4-201"; exon_number "1"; exon_id "ENSE00002470676.1"; talon_gene "38531"; talon_transcript "134186"; talon_exon "626560"; ccdsid "CCDS9629.1"; exon_status "KNOWN"; level "2"; protein_id "ENSP00000250373.4"; source "HAVANA"; tag "CCDS";
chr14	HAVANA	exon	24369499	24370594	.	+	.	gene_id "ENSG00000100968.13"; transcript_id "ENST00000250373.8"; gene_type "protein_coding"; gene_status "KNOWN"; gene_name "NFATC4"; transcript_type "protein_coding"; transcript_status "KNOWN"; transcript_name "NFATC4-201"; exon_number "2"; exon_id "ENSE00003615075.1"; talon_gene "38531"; talon_transcript "134186"; talon_exon "626514"; ccdsid "CCDS45089.1"; exon_status "KNOWN"; level "2"; protein_id "ENSP00000388910.2"; source "HAVANA"; tag "CCDS";
chr14	HAVANA	exon	24372441	24372603	.	+	.	gene_id "ENSG00000100968.13"; transcript_id "ENST00000250373.8"; gene_type "protein_coding"; gene_status "KNOWN"; gene_name "NFATC4"; transcript_type "protein_coding"; transcript_status "KNOWN"; transcript_name "NFATC4-201"; exon_number "3"; exon_id "ENSE00003678563.1"; talon_gene "38531"; talon_transcript "134186"; talon_exon "626519"; ccdsid "CCDS45089.1"; exon_status "KNOWN"; level "2"; protein_id "ENSP00000388910.2"; source "HAVANA"; tag "CCDS";
chr14	HAVANA	exon	24373171	24373370	.	+	.	gene_id "ENSG00000100968.13"; transcript_id "ENST00000250373.8"; gene_type "protein_coding"; gene_status "KNOWN"; gene_name "NFATC4"; transcript_type "protein_coding"; transcript_status "KNOWN"; transcript_name "NFATC4-201"; exon_number "4"; exon_id "ENSE00003565805.1"; talon_gene "38531"; talon_transcript "134186"; talon_exon "626521"; ccdsid "CCDS45089.1"; exon_status "KNOWN"; level "2"; protein_id "ENSP00000388910.2"; source "HAVANA"; tag "CCDS";
chr14	HAVANA	exon	24373695	24373867	.	+	.	gene_id "ENSG00000100968.13"; transcript_id "ENST00000250373.8"; gene_type "protein_coding"; gene_status "KNOWN"; gene_name "NFATC4"; transcript_type "protein_coding"; transcript_status "KNOWN"; transcript_name "NFATC4-201"; exon_number "5"; exon_id "ENSE00003466995.1"; talon_gene "38531"; talon_transcript "134186"; talon_exon "626523"; ccdsid "CCDS45089.1"; exon_status "KNOWN"; level "2"; protein_id "ENSP00000388910.2"; source "HAVANA"; tag "CCDS";
chr14	HAVANA	exon	24374326	24374466	.	+	.	gene_id "ENSG00000100968.13"; transcript_id "ENST00000250373.8"; gene_type "protein_coding"; gene_status "KNOWN"; gene_name "NFATC4"; transcript_type "protein_coding"; transcript_status "KNOWN"; transcript_name "NFATC4-201"; exon_number "6"; exon_id "ENSE00003612235.1"; talon_gene "38531"; talon_transcript "134186"; talon_exon "626525"; ccdsid "CCDS45089.1"; exon_status "KNOWN"; level "2"; protein_id "ENSP00000388910.2"; source "HAVANA"; tag "CCDS";
chr14	HAVANA	exon	24375660	24375715	.	+	.	gene_id "ENSG00000100968.13"; transcript_id "ENST00000250373.8"; gene_type "protein_coding"; gene_status "KNOWN"; gene_name "NFATC4"; transcript_type "protein_coding"; transcript_status "KNOWN"; transcript_name "NFATC4-201"; exon_number "7"; exon_id "ENSE00003483509.1"; talon_gene "38531"; talon_transcript "134186"; talon_exon "626527"; ccdsid "CCDS45089.1"; exon_status "KNOWN"; level "2"; protein_id "ENSP00000388910.2"; source "HAVANA"; tag "CCDS";
chr14	HAVANA	exon	24375975	24376101	.	+	.	gene_id "ENSG00000100968.13"; transcript_id "ENST00000250373.8"; gene_type "protein_coding"; gene_status "KNOWN"; gene_name "NFATC4"; transcript_type "protein_coding"; transcript_status "KNOWN"; transcript_name "NFATC4-201"; exon_number "8"; exon_id "ENSE00003592505.1"; talon_gene "38531"; talon_transcript "134186"; talon_exon "626529"; ccdsid "CCDS45089.1"; exon_status "KNOWN"; level "2"; protein_id "ENSP00000388910.2"; source "HAVANA"; tag "CCDS";
chr14	HAVANA	exon	24376294	24376878	.	+	.	gene_id "ENSG00000100968.13"; transcript_id "ENST00000250373.8"; gene_type "protein_coding"; gene_status "KNOWN"; gene_name "NFATC4"; transcript_type "protein_coding"; transcript_status "KNOWN"; transcript_name "NFATC4-201"; exon_number "9"; exon_id "ENSE00003628410.1"; talon_gene "38531"; talon_transcript "134186"; talon_exon "626539"; ccdsid "CCDS9629.1"; exon_status "KNOWN"; level "2"; protein_id "ENSP00000451224.1"; source "HAVANA"; tag "appris_alternative_2";
chr14	HAVANA	exon	24377638	24379604	.	+	.	gene_id "ENSG00000100968.13"; transcript_id "ENST00000250373.8"; gene_type "protein_coding"; gene_status "KNOWN"; gene_name "NFATC4"; transcript_type "protein_coding"; transcript_status "KNOWN"; transcript_name "NFATC4-201"; exon_number "10"; exon_id "ENSE00001938123.1"; talon_gene "38531"; talon_transcript "134186"; talon_exon "626561"; ccdsid "CCDS9629.1"; exon_status "KNOWN"; level "2"; protein_id "ENSP00000250373.4"; source "HAVANA"; tag "CCDS";
chr14	HAVANA	transcript	24369153	24379604	.	+	.	gene_id "ENSG00000100968.13"; transcript_id "ENST00000557451.5"; gene_name "NFATC4"; gene_status "KNOWN"; gene_type "protein_coding"; transcript_type "protein_coding"; transcript_status "KNOWN"; transcript_name "NFATC4-231"; talon_gene "38531"; talon_transcript "134193"; havana_transcript "OTTHUMT00000414143.1"; level "2"; protein_id "ENSP00000451284.1"; source "HAVANA"; tag "appris_alternative_2"; transcript_support_level "1";
chr14	HAVANA	exon	24369153	24370594	.	+	.	gene_id "ENSG00000100968.13"; transcript_id "ENST00000557451.5"; gene_type "protein_coding"; gene_status "KNOWN"; gene_name "NFATC4"; transcript_type "protein_coding"; transcript_status "KNOWN"; transcript_name "NFATC4-231"; exon_number "1"; exon_id "ENSE00002480825.1"; talon_gene "38531"; talon_transcript "134193"; talon_exon "626569"; ccdsid "CCDS55911.1"; exon_status "KNOWN"; level "2"; protein_id "ENSP00000450469.1"; source "HAVANA"; tag "CCDS";
chr14	HAVANA	exon	24372441	24372603	.	+	.	gene_id "ENSG00000100968.13"; transcript_id "ENST00000557451.5"; gene_type "protein_coding"; gene_status "KNOWN"; gene_name "NFATC4"; transcript_type "protein_coding"; transcript_status "KNOWN"; transcript_name "NFATC4-231"; exon_number "2"; exon_id "ENSE00003678563.1"; talon_gene "38531"; talon_transcript "134193"; talon_exon "626519"; ccdsid "CCDS45089.1"; exon_status "KNOWN"; level "2"; protein_id "ENSP00000388910.2"; source "HAVANA"; tag "CCDS";
chr14	HAVANA	exon	24373171	24373370	.	+	.	gene_id "ENSG00000100968.13"; transcript_id "ENST00000557451.5"; gene_type "protein_coding"; gene_status "KNOWN"; gene_name "NFATC4"; transcript_type "protein_coding"; transcript_status "KNOWN"; transcript_name "NFATC4-231"; exon_number "3"; exon_id "ENSE00003565805.1"; talon_gene "38531"; talon_transcript "134193"; talon_exon "626521"; ccdsid "CCDS45089.1"; exon_status "KNOWN"; level "2"; protein_id "ENSP00000388910.2"; source "HAVANA"; tag "CCDS";
chr14	HAVANA	exon	24373695	24373867	.	+	.	gene_id "ENSG00000100968.13"; transcript_id "ENST00000557451.5"; gene_type "protein_coding"; gene_status "KNOWN"; gene_name "NFATC4"; transcript_type "protein_coding"; transcript_status "KNOWN"; transcript_name "NFATC4-231"; exon_number "4"; exon_id "ENSE00003466995.1"; talon_gene "38531"; talon_transcript "134193"; talon_exon "626523"; ccdsid "CCDS45089.1"; exon_status "KNOWN"; level "2"; protein_id "ENSP00000388910.2"; source "HAVANA"; tag "CCDS";
chr14	HAVANA	exon	24374326	24374466	.	+	.	gene_id "ENSG00000100968.13"; transcript_id "ENST00000557451.5"; gene_type "protein_coding"; gene_status "KNOWN"; gene_name "NFATC4"; transcript_type "protein_coding"; transcript_status "KNOWN"; transcript_name "NFATC4-231"; exon_number "5"; exon_id "ENSE00003612235.1"; talon_gene "38531"; talon_transcript "134193"; talon_exon "626525"; ccdsid "CCDS45089.1"; exon_status "KNOWN"; level "2"; protein_id "ENSP00000388910.2"; source "HAVANA"; tag "CCDS";
chr14	HAVANA	exon	24375660	24375715	.	+	.	gene_id "ENSG00000100968.13"; transcript_id "ENST00000557451.5"; gene_type "protein_coding"; gene_status "KNOWN"; gene_name "NFATC4"; transcript_type "protein_coding"; transcript_status "KNOWN"; transcript_name "NFATC4-231"; exon_number "6"; exon_id "ENSE00003483509.1"; talon_gene "38531"; talon_transcript "134193"; talon_exon "626527"; ccdsid "CCDS45089.1"; exon_status "KNOWN"; level "2"; protein_id "ENSP00000388910.2"; source "HAVANA"; tag "CCDS";
chr14	HAVANA	exon	24375975	24376101	.	+	.	gene_id "ENSG00000100968.13"; transcript_id "ENST00000557451.5"; gene_type "protein_coding"; gene_status "KNOWN"; gene_name "NFATC4"; transcript_type "protein_coding"; transcript_status "KNOWN"; transcript_name "NFATC4-231"; exon_number "7"; exon_id "ENSE00003592505.1"; talon_gene "38531"; talon_transcript "134193"; talon_exon "626529"; ccdsid "CCDS45089.1"; exon_status "KNOWN"; level "2"; protein_id "ENSP00000388910.2"; source "HAVANA"; tag "CCDS";
chr14	HAVANA	exon	24376294	24379604	.	+	.	gene_id "ENSG00000100968.13"; transcript_id "ENST00000557451.5"; gene_type "protein_coding"; gene_status "KNOWN"; gene_name "NFATC4"; transcript_type "protein_coding"; transcript_status "KNOWN"; transcript_name "NFATC4-231"; exon_number "8"; exon_id "ENSE00001797627.1"; talon_gene "38531"; talon_transcript "134193"; talon_exon "626531"; ccdsid "CCDS45089.1"; exon_status "KNOWN"; level "2"; protein_id "ENSP00000388910.2"; source "HAVANA"; tag "CCDS";
chr14	HAVANA	gene	24429938	24438408	.	+	.	gene_id "ENSG00000100441.9"; gene_name "KHNYN"; gene_status "KNOWN"; gene_type "protein_coding"; talon_gene "38534"; havana_gene "OTTHUMG00000171312.4"; level "1";
chr14	HAVANA	transcript	24429938	24438408	.	+	.	gene_id "ENSG00000100441.9"; transcript_id "ENST00000553935.5"; gene_name "KHNYN"; gene_status "KNOWN"; gene_type "protein_coding"; transcript_type "protein_coding"; transcript_status "KNOWN"; transcript_name "KHNYN-202"; talon_gene "38534"; talon_transcript "134210"; ccdsid "CCDS32058.1"; havana_transcript "OTTHUMT00000412930.1"; level "2"; protein_id "ENSP00000450799.1"; source "HAVANA"; tag "CCDS"; transcript_support_level "1";
chr14	HAVANA	exon	24429938	24430119	.	+	.	gene_id "ENSG00000100441.9"; transcript_id "ENST00000553935.5"; gene_type "protein_coding"; gene_status "KNOWN"; gene_name "KHNYN"; transcript_type "protein_coding"; transcript_status "KNOWN"; transcript_name "KHNYN-202"; exon_number "1"; exon_id "ENSE00001526046.2"; talon_gene "38534"; talon_transcript "134210"; talon_exon "626630"; ccdsid "CCDS32058.1"; exon_status "KNOWN"; level "2"; protein_id "ENSP00000450799.1"; source "HAVANA"; tag "CCDS";
chr14	HAVANA	exon	24430714	24430931	.	+	.	gene_id "ENSG00000100441.9"; transcript_id "ENST00000553935.5"; gene_type "protein_coding"; gene_status "KNOWN"; gene_name "KHNYN"; transcript_type "protein_coding"; transcript_status "KNOWN"; transcript_name "KHNYN-202"; exon_number "2"; exon_id "ENSE00000889470.1"; talon_gene "38534"; talon_transcript "134210"; talon_exon "626614"; ccdsid "CCDS32058.1"; exon_status "KNOWN"; level "2"; protein_id "ENSP00000251343.5"; source "HAVANA"; tag "CCDS";
chr14	HAVANA	exon	24431463	24432610	.	+	.	gene_id "ENSG00000100441.9"; transcript_id "ENST00000553935.5"; gene_type "protein_coding"; gene_status "KNOWN"; gene_name "KHNYN"; transcript_type "protein_coding"; transcript_status "KNOWN"; transcript_name "KHNYN-202"; exon_number "3"; exon_id "ENSE00000654500.1"; talon_gene "38534"; talon_transcript "134210"; talon_exon "626616"; ccdsid "CCDS32058.1"; exon_status "KNOWN"; level "2"; protein_id "ENSP00000251343.5"; source "HAVANA"; tag "CCDS";
chr14	HAVANA	exon	24432722	24432852	.	+	.	gene_id "ENSG00000100441.9"; transcript_id "ENST00000553935.5"; gene_type "protein_coding"; gene_status "KNOWN"; gene_name "KHNYN"; transcript_type "protein_coding"; transcript_status "KNOWN"; transcript_name "KHNYN-202"; exon_number "4"; exon_id "ENSE00000654501.1"; talon_gene "38534"; talon_transcript "134210"; talon_exon "626618"; ccdsid "CCDS32058.1"; exon_status "KNOWN"; level "2"; protein_id "ENSP00000251343.5"; source "HAVANA"; tag "CCDS";
chr14	HAVANA	exon	24432936	24433032	.	+	.	gene_id "ENSG00000100441.9"; transcript_id "ENST00000553935.5"; gene_type "protein_coding"; gene_status "KNOWN"; gene_name "KHNYN"; transcript_type "protein_coding"; transcript_status "KNOWN"; transcript_name "KHNYN-202"; exon_number "5"; exon_id "ENSE00003478214.1"; talon_gene "38534"; talon_transcript "134210"; talon_exon "626620"; ccdsid "CCDS32058.1"; exon_status "KNOWN"; level "2"; protein_id "ENSP00000251343.5"; source "HAVANA"; tag "CCDS";
chr14	HAVANA	exon	24436072	24436179	.	+	.	gene_id "ENSG00000100441.9"; transcript_id "ENST00000553935.5"; gene_type "protein_coding"; gene_status "KNOWN"; gene_name "KHNYN"; transcript_type "protein_coding"; transcript_status "KNOWN"; transcript_name "KHNYN-202"; exon_number "6"; exon_id "ENSE00000889472.1"; talon_gene "38534"; talon_transcript "134210"; talon_exon "626622"; ccdsid "CCDS32058.1"; exon_status "KNOWN"; level "2"; protein_id "ENSP00000251343.5"; source "HAVANA"; tag "CCDS";
chr14	HAVANA	exon	24436388	24436489	.	+	.	gene_id "ENSG00000100441.9"; transcript_id "ENST00000553935.5"; gene_type "protein_coding"; gene_status "KNOWN"; gene_name "KHNYN"; transcript_type "protein_coding"; transcript_status "KNOWN"; transcript_name "KHNYN-202"; exon_number "7"; exon_id "ENSE00003621627.1"; talon_gene "38534"; talon_transcript "134210"; talon_exon "626624"; ccdsid "CCDS32058.1"; exon_status "KNOWN"; level "2"; protein_id "ENSP00000251343.5"; source "HAVANA"; tag "CCDS";
chr14	HAVANA	exon	24437036	24438408	.	+	.	gene_id "ENSG00000100441.9"; transcript_id "ENST00000553935.5"; gene_type "protein_coding"; gene_status "KNOWN"; gene_name "KHNYN"; transcript_type "protein_coding"; transcript_status "KNOWN"; transcript_name "KHNYN-202"; exon_number "8"; exon_id "ENSE00003625998.1"; talon_gene "38534"; talon_transcript "134210"; talon_exon "626632"; ccdsid "CCDS32058.1"; exon_status "KNOWN"; level "2"; protein_id "ENSP00000450799.1"; source "HAVANA"; tag "CCDS";
chr14	HAVANA	transcript	24430224	24431665	.	+	.	gene_id "ENSG00000100441.9"; transcript_id "ENST00000556510.1"; gene_name "KHNYN"; gene_status "KNOWN"; gene_type "protein_coding"; transcript_type "protein_coding"; transcript_status "KNOWN"; transcript_name "KHNYN-205"; talon_gene "38534"; talon_transcript "134211"; havana_transcript "OTTHUMT00000412931.2"; level "2"; protein_id "ENSP00000451004.1"; source "HAVANA"; tag "cds_end_NF"; transcript_support_level "2";
chr14	HAVANA	exon	24430224	24430931	.	+	.	gene_id "ENSG00000100441.9"; transcript_id "ENST00000556510.1"; gene_type "protein_coding"; gene_status "KNOWN"; gene_name "KHNYN"; transcript_type "protein_coding"; transcript_status "KNOWN"; transcript_name "KHNYN-205"; exon_number "1"; exon_id "ENSE00002498838.1"; talon_gene "38534"; talon_transcript "134211"; talon_exon "626633"; exon_status "KNOWN"; level "2"; protein_id "ENSP00000451004.1"; source "HAVANA"; tag "cds_end_NF";
chr14	HAVANA	exon	24431463	24431665	.	+	.	gene_id "ENSG00000100441.9"; transcript_id "ENST00000556510.1"; gene_type "protein_coding"; gene_status "KNOWN"; gene_name "KHNYN"; transcript_type "protein_coding"; transcript_status "KNOWN"; transcript_name "KHNYN-205"; exon_number "2"; exon_id "ENSE00002501175.1"; talon_gene "38534"; talon_transcript "134211"; talon_exon "626634"; exon_status "KNOWN"; level "2"; protein_id "ENSP00000451004.1"; source "HAVANA"; tag "cds_end_NF";
chr14	TALON	transcript	24431463	24441292	.	+	.	gene_id "ENSG00000100441.9"; transcript_id "ENCODEHT000312633"; gene_name "KHNYN"; gene_status "KNOWN"; gene_type "protein_coding"; transcript_status "NOVEL"; transcript_name "ENCODEHT000312633"; talon_gene "38534"; talon_transcript "312633"; ISM-suffix_to_IDs "134208,134209,134210"; ISM-suffix_transcript "TRUE"; ISM_to_IDs "134208,134209,134210"; ISM_transcript "TRUE";
chr14	HAVANA	exon	24431463	24432610	.	+	.	gene_id "ENSG00000100441.9"; transcript_id "ENCODEHT000312633"; gene_type "protein_coding"; gene_status "KNOWN"; gene_name "KHNYN"; transcript_status "NOVEL"; transcript_name "ENCODEHT000312633"; exon_number "1"; exon_id "ENSE00000654500.1"; talon_gene "38534"; talon_transcript "312633"; talon_exon "626616"; ccdsid "CCDS32058.1"; exon_status "KNOWN"; level "2"; protein_id "ENSP00000251343.5"; source "HAVANA"; tag "CCDS";
chr14	HAVANA	exon	24432722	24432852	.	+	.	gene_id "ENSG00000100441.9"; transcript_id "ENCODEHT000312633"; gene_type "protein_coding"; gene_status "KNOWN"; gene_name "KHNYN"; transcript_status "NOVEL"; transcript_name "ENCODEHT000312633"; exon_number "2"; exon_id "ENSE00000654501.1"; talon_gene "38534"; talon_transcript "312633"; talon_exon "626618"; ccdsid "CCDS32058.1"; exon_status "KNOWN"; level "2"; protein_id "ENSP00000251343.5"; source "HAVANA"; tag "CCDS";
chr14	HAVANA	exon	24432936	24433032	.	+	.	gene_id "ENSG00000100441.9"; transcript_id "ENCODEHT000312633"; gene_type "protein_coding"; gene_status "KNOWN"; gene_name "KHNYN"; transcript_status "NOVEL"; transcript_name "ENCODEHT000312633"; exon_number "3"; exon_id "ENSE00003478214.1"; talon_gene "38534"; talon_transcript "312633"; talon_exon "626620"; ccdsid "CCDS32058.1"; exon_status "KNOWN"; level "2"; protein_id "ENSP00000251343.5"; source "HAVANA"; tag "CCDS";
chr14	HAVANA	exon	24436072	24436179	.	+	.	gene_id "ENSG00000100441.9"; transcript_id "ENCODEHT000312633"; gene_type "protein_coding"; gene_status "KNOWN"; gene_name "KHNYN"; transcript_status "NOVEL"; transcript_name "ENCODEHT000312633"; exon_number "4"; exon_id "ENSE00000889472.1"; talon_gene "38534"; talon_transcript "312633"; talon_exon "626622"; ccdsid "CCDS32058.1"; exon_status "KNOWN"; level "2"; protein_id "ENSP00000251343.5"; source "HAVANA"; tag "CCDS";
chr14	HAVANA	exon	24436388	24436489	.	+	.	gene_id "ENSG00000100441.9"; transcript_id "ENCODEHT000312633"; gene_type "protein_coding"; gene_status "KNOWN"; gene_name "KHNYN"; transcript_status "NOVEL"; transcript_name "ENCODEHT000312633"; exon_number "5"; exon_id "ENSE00003621627.1"; talon_gene "38534"; talon_transcript "312633"; talon_exon "626624"; ccdsid "CCDS32058.1"; exon_status "KNOWN"; level "2"; protein_id "ENSP00000251343.5"; source "HAVANA"; tag "CCDS";
chr14	TALON	exon	24437036	24441292	.	+	.	gene_id "ENSG00000100441.9"; transcript_id "ENCODEHT000312633"; gene_type "protein_coding"; gene_status "KNOWN"; gene_name "KHNYN"; transcript_status "NOVEL"; transcript_name "ENCODEHT000312633"; exon_number "6"; exon_id "1069678"; talon_gene "38534"; talon_transcript "312633"; talon_exon "1069678"; exon_status "NOVEL";
chr14	HAVANA	transcript	24435457	24438408	.	+	.	gene_id "ENSG00000100441.9"; transcript_id "ENST00000556255.1"; gene_name "KHNYN"; gene_status "KNOWN"; gene_type "protein_coding"; transcript_type "retained_intron"; transcript_status "KNOWN"; transcript_name "KHNYN-204"; talon_gene "38534"; talon_transcript "134213"; havana_transcript "OTTHUMT00000412941.1"; level "2"; source "HAVANA"; tag "not_organism_supported"; transcript_support_level "2";
chr14	HAVANA	exon	24435457	24436179	.	+	.	gene_id "ENSG00000100441.9"; transcript_id "ENST00000556255.1"; gene_type "protein_coding"; gene_status "KNOWN"; gene_name "KHNYN"; transcript_type "retained_intron"; transcript_status "KNOWN"; transcript_name "KHNYN-204"; exon_number "1"; exon_id "ENSE00002467513.1"; talon_gene "38534"; talon_transcript "134213"; talon_exon "626639"; exon_status "KNOWN"; level "2"; source "HAVANA"; tag "not_organism_supported";
chr14	HAVANA	exon	24436388	24436489	.	+	.	gene_id "ENSG00000100441.9"; transcript_id "ENST00000556255.1"; gene_type "protein_coding"; gene_status "KNOWN"; gene_name "KHNYN"; transcript_type "retained_intron"; transcript_status "KNOWN"; transcript_name "KHNYN-204"; exon_number "2"; exon_id "ENSE00003621627.1"; talon_gene "38534"; talon_transcript "134213"; talon_exon "626624"; ccdsid "CCDS32058.1"; exon_status "KNOWN"; level "2"; protein_id "ENSP00000251343.5"; source "HAVANA"; tag "CCDS";
chr14	HAVANA	exon	24437036	24438408	.	+	.	gene_id "ENSG00000100441.9"; transcript_id "ENST00000556255.1"; gene_type "protein_coding"; gene_status "KNOWN"; gene_name "KHNYN"; transcript_type "retained_intron"; transcript_status "KNOWN"; transcript_name "KHNYN-204"; exon_number "3"; exon_id "ENSE00003625998.1"; talon_gene "38534"; talon_transcript "134213"; talon_exon "626632"; ccdsid "CCDS32058.1"; exon_status "KNOWN"; level "2"; protein_id "ENSP00000450799.1"; source "HAVANA"; tag "CCDS";
chr14	HAVANA	gene	24439766	24442453	.	-	.	gene_id "ENSG00000100445.17"; gene_name "SDR39U1"; gene_status "KNOWN"; gene_type "protein_coding"; talon_gene "38535"; havana_gene "OTTHUMG00000171316.7"; level "1";
chr14	HAVANA	transcript	24439766	24442776	.	-	.	gene_id "ENSG00000100445.17"; transcript_id "ENST00000544691.6"; gene_name "SDR39U1"; gene_status "KNOWN"; gene_type "protein_coding"; transcript_type "retained_intron"; transcript_status "KNOWN"; transcript_name "SDR39U1-203"; talon_gene "38535"; talon_transcript "134214"; havana_transcript "OTTHUMT00000412945.1"; level "2"; source "HAVANA"; transcript_support_level "1";
chr14	HAVANA	exon	24442346	24442776	.	-	.	gene_id "ENSG00000100445.17"; transcript_id "ENST00000544691.6"; gene_type "protein_coding"; gene_status "KNOWN"; gene_name "SDR39U1"; transcript_type "retained_intron"; transcript_status "KNOWN"; transcript_name "SDR39U1-203"; exon_number "1"; exon_id "ENSE00002247163.1"; talon_gene "38535"; talon_transcript "134214"; talon_exon "626640"; exon_status "KNOWN"; level "2"; source "HAVANA";
chr14	HAVANA	exon	24442178	24442260	.	-	.	gene_id "ENSG00000100445.17"; transcript_id "ENST00000544691.6"; gene_type "protein_coding"; gene_status "KNOWN"; gene_name "SDR39U1"; transcript_type "retained_intron"; transcript_status "KNOWN"; transcript_name "SDR39U1-203"; exon_number "2"; exon_id "ENSE00003609696.1"; talon_gene "38535"; talon_transcript "134214"; talon_exon "626642"; ccdsid "CCDS45091.1"; exon_status "KNOWN"; level "2"; protein_id "ENSP00000382327.3"; source "HAVANA"; tag "CCDS";
chr14	HAVANA	exon	24441674	24441795	.	-	.	gene_id "ENSG00000100445.17"; transcript_id "ENST00000544691.6"; gene_type "protein_coding"; gene_status "KNOWN"; gene_name "SDR39U1"; transcript_type "retained_intron"; transcript_status "KNOWN"; transcript_name "SDR39U1-203"; exon_number "3"; exon_id "ENSE00003494798.1"; talon_gene "38535"; talon_transcript "134214"; talon_exon "626644"; ccdsid "CCDS45091.1"; exon_status "KNOWN"; level "2"; protein_id "ENSP00000382327.3"; source "HAVANA"; tag "CCDS";
chr14	HAVANA	exon	24440783	24440926	.	-	.	gene_id "ENSG00000100445.17"; transcript_id "ENST00000544691.6"; gene_type "protein_coding"; gene_status "KNOWN"; gene_name "SDR39U1"; transcript_type "retained_intron"; transcript_status "KNOWN"; transcript_name "SDR39U1-203"; exon_number "4"; exon_id "ENSE00003518853.1"; talon_gene "38535"; talon_transcript "134214"; talon_exon "626646"; ccdsid "CCDS45091.1"; exon_status "KNOWN"; level "2"; protein_id "ENSP00000382327.3"; source "HAVANA"; tag "CCDS";
chr14	HAVANA	exon	24439766	24440492	.	-	.	gene_id "ENSG00000100445.17"; transcript_id "ENST00000544691.6"; gene_type "protein_coding"; gene_status "KNOWN"; gene_name "SDR39U1"; transcript_type "retained_intron"; transcript_status "KNOWN"; transcript_name "SDR39U1-203"; exon_number "5"; exon_id "ENSE00003558949.1"; talon_gene "38535"; talon_transcript "134214"; talon_exon "626648"; ccdsid "CCDS45091.1"; exon_status "KNOWN"; level "2"; protein_id "ENSP00000382327.3"; source "HAVANA"; tag "CCDS";
chr14	HAVANA	transcript	24439766	24442803	.	-	.	gene_id "ENSG00000100445.17"; transcript_id "ENST00000399395.7"; gene_name "SDR39U1"; gene_status "KNOWN"; gene_type "protein_coding"; transcript_type "protein_coding"; transcript_status "KNOWN"; transcript_name "SDR39U1-201"; talon_gene "38535"; talon_transcript "134215"; ccdsid "CCDS45091.1"; havana_transcript "OTTHUMT00000412946.2"; level "2"; protein_id "ENSP00000382327.3"; source "HAVANA"; tag "CCDS"; transcript_support_level "1";
chr14	HAVANA	exon	24442754	24442803	.	-	.	gene_id "ENSG00000100445.17"; transcript_id "ENST00000399395.7"; gene_type "protein_coding"; gene_status "KNOWN"; gene_name "SDR39U1"; transcript_type "protein_coding"; transcript_status "KNOWN"; transcript_name "SDR39U1-201"; exon_number "1"; exon_id "ENSE00001735351.2"; talon_gene "38535"; talon_transcript "134215"; talon_exon "626649"; ccdsid "CCDS45091.1"; exon_status "KNOWN"; level "2"; protein_id "ENSP00000382327.3"; source "HAVANA"; tag "CCDS";
chr14	HAVANA	exon	24442346	24442452	.	-	.	gene_id "ENSG00000100445.17"; transcript_id "ENST00000399395.7"; gene_type "protein_coding"; gene_status "KNOWN"; gene_name "SDR39U1"; transcript_type "protein_coding"; transcript_status "KNOWN"; transcript_name "SDR39U1-201"; exon_number "2"; exon_id "ENSE00003606446.1"; talon_gene "38535"; talon_transcript "134215"; talon_exon "626651"; ccdsid "CCDS45091.1"; exon_status "KNOWN"; level "2"; protein_id "ENSP00000382327.3"; source "HAVANA"; tag "CCDS";
chr14	HAVANA	exon	24442178	24442260	.	-	.	gene_id "ENSG00000100445.17"; transcript_id "ENST00000399395.7"; gene_type "protein_coding"; gene_status "KNOWN"; gene_name "SDR39U1"; transcript_type "protein_coding"; transcript_status "KNOWN"; transcript_name "SDR39U1-201"; exon_number "3"; exon_id "ENSE00003609696.1"; talon_gene "38535"; talon_transcript "134215"; talon_exon "626642"; ccdsid "CCDS45091.1"; exon_status "KNOWN"; level "2"; protein_id "ENSP00000382327.3"; source "HAVANA"; tag "CCDS";
chr14	HAVANA	exon	24441674	24441795	.	-	.	gene_id "ENSG00000100445.17"; transcript_id "ENST00000399395.7"; gene_type "protein_coding"; gene_status "KNOWN"; gene_name "SDR39U1"; transcript_type "protein_coding"; transcript_status "KNOWN"; transcript_name "SDR39U1-201"; exon_number "4"; exon_id "ENSE00003494798.1"; talon_gene "38535"; talon_transcript "134215"; talon_exon "626644"; ccdsid "CCDS45091.1"; exon_status "KNOWN"; level "2"; protein_id "ENSP00000382327.3"; source "HAVANA"; tag "CCDS";
chr14	HAVANA	exon	24440783	24440926	.	-	.	gene_id "ENSG00000100445.17"; transcript_id "ENST00000399395.7"; gene_type "protein_coding"; gene_status "KNOWN"; gene_name "SDR39U1"; transcript_type "protein_coding"; transcript_status "KNOWN"; transcript_name "SDR39U1-201"; exon_number "5"; exon_id "ENSE00003518853.1"; talon_gene "38535"; talon_transcript "134215"; talon_exon "626646"; ccdsid "CCDS45091.1"; exon_status "KNOWN"; level "2"; protein_id "ENSP00000382327.3"; source "HAVANA"; tag "CCDS";
chr14	HAVANA	exon	24439766	24440492	.	-	.	gene_id "ENSG00000100445.17"; transcript_id "ENST00000399395.7"; gene_type "protein_coding"; gene_status "KNOWN"; gene_name "SDR39U1"; transcript_type "protein_coding"; transcript_status "KNOWN"; transcript_name "SDR39U1-201"; exon_number "6"; exon_id "ENSE00003558949.1"; talon_gene "38535"; talon_transcript "134215"; talon_exon "626648"; ccdsid "CCDS45091.1"; exon_status "KNOWN"; level "2"; protein_id "ENSP00000382327.3"; source "HAVANA"; tag "CCDS";
chr14	HAVANA	transcript	24439780	24442776	.	-	.	gene_id "ENSG00000100445.17"; transcript_id "ENST00000556262.5"; gene_name "SDR39U1"; gene_status "KNOWN"; gene_type "protein_coding"; transcript_type "retained_intron"; transcript_status "KNOWN"; transcript_name "SDR39U1-218"; talon_gene "38535"; talon_transcript "134218"; havana_transcript "OTTHUMT00000412949.2"; level "2"; source "HAVANA"; transcript_support_level "2";
chr14	HAVANA	exon	24441674	24442776	.	-	.	gene_id "ENSG00000100445.17"; transcript_id "ENST00000556262.5"; gene_type "protein_coding"; gene_status "KNOWN"; gene_name "SDR39U1"; transcript_type "retained_intron"; transcript_status "KNOWN"; transcript_name "SDR39U1-218"; exon_number "1"; exon_id "ENSE00002521240.1"; talon_gene "38535"; talon_transcript "134218"; talon_exon "626660"; exon_status "KNOWN"; level "2"; source "HAVANA";
chr14	HAVANA	exon	24440783	24440926	.	-	.	gene_id "ENSG00000100445.17"; transcript_id "ENST00000556262.5"; gene_type "protein_coding"; gene_status "KNOWN"; gene_name "SDR39U1"; transcript_type "retained_intron"; transcript_status "KNOWN"; transcript_name "SDR39U1-218"; exon_number "2"; exon_id "ENSE00003518853.1"; talon_gene "38535"; talon_transcript "134218"; talon_exon "626646"; ccdsid "CCDS45091.1"; exon_status "KNOWN"; level "2"; protein_id "ENSP00000382327.3"; source "HAVANA"; tag "CCDS";
chr14	HAVANA	exon	24439780	24440492	.	-	.	gene_id "ENSG00000100445.17"; transcript_id "ENST00000556262.5"; gene_type "protein_coding"; gene_status "KNOWN"; gene_name "SDR39U1"; transcript_type "retained_intron"; transcript_status "KNOWN"; transcript_name "SDR39U1-218"; exon_number "3"; exon_id "ENSE00002505519.1"; talon_gene "38535"; talon_transcript "134218"; talon_exon "626661"; exon_status "KNOWN"; level "2"; source "HAVANA";
chr14	HAVANA	transcript	24439782	24442448	.	-	.	gene_id "ENSG00000100445.17"; transcript_id "ENST00000538105.6"; gene_name "SDR39U1"; gene_status "KNOWN"; gene_type "protein_coding"; transcript_type "protein_coding"; transcript_status "KNOWN"; transcript_name "SDR39U1-202"; talon_gene "38535"; talon_transcript "134219"; ccdsid "CCDS76665.1"; havana_transcript "OTTHUMT00000412950.1"; level "2"; protein_id "ENSP00000446077.2"; source "HAVANA"; tag "CCDS"; transcript_support_level "2";
chr14	HAVANA	exon	24442346	24442448	.	-	.	gene_id "ENSG00000100445.17"; transcript_id "ENST00000538105.6"; gene_type "protein_coding"; gene_status "KNOWN"; gene_name "SDR39U1"; transcript_type "protein_coding"; transcript_status "KNOWN"; transcript_name "SDR39U1-202"; exon_number "1"; exon_id "ENSE00002486414.1"; talon_gene "38535"; talon_transcript "134219"; talon_exon "626662"; ccdsid "CCDS76665.1"; exon_status "KNOWN"; level "2"; protein_id "ENSP00000446077.2"; source "HAVANA"; tag "CCDS";
chr14	HAVANA	exon	24442178	24442260	.	-	.	gene_id "ENSG00000100445.17"; transcript_id "ENST00000538105.6"; gene_type "protein_coding"; gene_status "KNOWN"; gene_name "SDR39U1"; transcript_type "protein_coding"; transcript_status "KNOWN"; transcript_name "SDR39U1-202"; exon_number "2"; exon_id "ENSE00003609696.1"; talon_gene "38535"; talon_transcript "134219"; talon_exon "626642"; ccdsid "CCDS45091.1"; exon_status "KNOWN"; level "2"; protein_id "ENSP00000382327.3"; source "HAVANA"; tag "CCDS";
chr14	HAVANA	exon	24440783	24440926	.	-	.	gene_id "ENSG00000100445.17"; transcript_id "ENST00000538105.6"; gene_type "protein_coding"; gene_status "KNOWN"; gene_name "SDR39U1"; transcript_type "protein_coding"; transcript_status "KNOWN"; transcript_name "SDR39U1-202"; exon_number "3"; exon_id "ENSE00003518853.1"; talon_gene "38535"; talon_transcript "134219"; talon_exon "626646"; ccdsid "CCDS45091.1"; exon_status "KNOWN"; level "2"; protein_id "ENSP00000382327.3"; source "HAVANA"; tag "CCDS";
chr14	HAVANA	exon	24439782	24440492	.	-	.	gene_id "ENSG00000100445.17"; transcript_id "ENST00000538105.6"; gene_type "protein_coding"; gene_status "KNOWN"; gene_name "SDR39U1"; transcript_type "protein_coding"; transcript_status "KNOWN"; transcript_name "SDR39U1-202"; exon_number "4"; exon_id "ENSE00002499753.1"; talon_gene "38535"; talon_transcript "134219"; talon_exon "626664"; ccdsid "CCDS76665.1"; exon_status "KNOWN"; level "2"; protein_id "ENSP00000446077.2"; source "HAVANA"; tag "CCDS";
chr14	HAVANA	transcript	24439785	24442694	.	-	.	gene_id "ENSG00000100445.17"; transcript_id "ENST00000554698.5"; gene_name "SDR39U1"; gene_status "KNOWN"; gene_type "protein_coding"; transcript_type "protein_coding"; transcript_status "KNOWN"; transcript_name "SDR39U1-208"; talon_gene "38535"; talon_transcript "134220"; ccdsid "CCDS73626.1"; havana_transcript "OTTHUMT00000412951.2"; level "2"; protein_id "ENSP00000452438.1"; source "HAVANA"; tag "CCDS"; transcript_support_level "1";
chr14	HAVANA	exon	24442346	24442694	.	-	.	gene_id "ENSG00000100445.17"; transcript_id "ENST00000554698.5"; gene_type "protein_coding"; gene_status "KNOWN"; gene_name "SDR39U1"; transcript_type "protein_coding"; transcript_status "KNOWN"; transcript_name "SDR39U1-208"; exon_number "1"; exon_id "ENSE00002487901.1"; talon_gene "38535"; talon_transcript "134220"; talon_exon "626665"; ccdsid "CCDS73626.1"; exon_status "KNOWN"; level "2"; protein_id "ENSP00000452438.1"; source "HAVANA"; tag "CCDS";
chr14	HAVANA	exon	24442098	24442260	.	-	.	gene_id "ENSG00000100445.17"; transcript_id "ENST00000554698.5"; gene_type "protein_coding"; gene_status "KNOWN"; gene_name "SDR39U1"; transcript_type "protein_coding"; transcript_status "KNOWN"; transcript_name "SDR39U1-208"; exon_number "2"; exon_id "ENSE00002316531.1"; talon_gene "38535"; talon_transcript "134220"; talon_exon "626666"; ccdsid "CCDS73626.1"; exon_status "KNOWN"; level "2"; protein_id "ENSP00000452438.1"; source "HAVANA"; tag "CCDS";
chr14	HAVANA	exon	24440783	24440926	.	-	.	gene_id "ENSG00000100445.17"; transcript_id "ENST00000554698.5"; gene_type "protein_coding"; gene_status "KNOWN"; gene_name "SDR39U1"; transcript_type "protein_coding"; transcript_status "KNOWN"; transcript_name "SDR39U1-208"; exon_number "3"; exon_id "ENSE00003518853.1"; talon_gene "38535"; talon_transcript "134220"; talon_exon "626646"; ccdsid "CCDS45091.1"; exon_status "KNOWN"; level "2"; protein_id "ENSP00000382327.3"; source "HAVANA"; tag "CCDS";
chr14	HAVANA	exon	24439785	24440492	.	-	.	gene_id "ENSG00000100445.17"; transcript_id "ENST00000554698.5"; gene_type "protein_coding"; gene_status "KNOWN"; gene_name "SDR39U1"; transcript_type "protein_coding"; transcript_status "KNOWN"; transcript_name "SDR39U1-208"; exon_number "4"; exon_id "ENSE00002254781.1"; talon_gene "38535"; talon_transcript "134220"; talon_exon "626668"; ccdsid "CCDS73626.1"; exon_status "KNOWN"; level "2"; protein_id "ENSP00000452438.1"; source "HAVANA"; tag "CCDS";
chr14	HAVANA	transcript	24440039	24440976	.	-	.	gene_id "ENSG00000100445.17"; transcript_id "ENST00000553546.1"; gene_name "SDR39U1"; gene_status "KNOWN"; gene_type "protein_coding"; transcript_type "retained_intron"; transcript_status "KNOWN"; transcript_name "SDR39U1-205"; talon_gene "38535"; talon_transcript "134223"; havana_transcript "OTTHUMT00000412982.1"; level "2"; source "HAVANA"; transcript_support_level "2";
chr14	HAVANA	exon	24440783	24440976	.	-	.	gene_id "ENSG00000100445.17"; transcript_id "ENST00000553546.1"; gene_type "protein_coding"; gene_status "KNOWN"; gene_name "SDR39U1"; transcript_type "retained_intron"; transcript_status "KNOWN"; transcript_name "SDR39U1-205"; exon_number "1"; exon_id "ENSE00002533863.1"; talon_gene "38535"; talon_transcript "134223"; talon_exon "626674"; exon_status "KNOWN"; level "2"; source "HAVANA";
chr14	HAVANA	exon	24440039	24440492	.	-	.	gene_id "ENSG00000100445.17"; transcript_id "ENST00000553546.1"; gene_type "protein_coding"; gene_status "KNOWN"; gene_name "SDR39U1"; transcript_type "retained_intron"; transcript_status "KNOWN"; transcript_name "SDR39U1-205"; exon_number "2"; exon_id "ENSE00002431898.1"; talon_gene "38535"; talon_transcript "134223"; talon_exon "626675"; exon_status "KNOWN"; level "2"; source "HAVANA";
chr14	HAVANA	transcript	24440138	24442375	.	-	.	gene_id "ENSG00000100445.17"; transcript_id "ENST00000553343.5"; gene_name "SDR39U1"; gene_status "KNOWN"; gene_type "protein_coding"; transcript_type "protein_coding"; transcript_status "KNOWN"; transcript_name "SDR39U1-204"; talon_gene "38535"; talon_transcript "134225"; havana_transcript "OTTHUMT00000412966.2"; level "1"; protein_id "ENSP00000452076.1"; source "HAVANA"; tag "exp_conf"; transcript_support_level "2";
chr14	HAVANA	exon	24442346	24442375	.	-	.	gene_id "ENSG00000100445.17"; transcript_id "ENST00000553343.5"; gene_type "protein_coding"; gene_status "KNOWN"; gene_name "SDR39U1"; transcript_type "protein_coding"; transcript_status "KNOWN"; transcript_name "SDR39U1-204"; exon_number "1"; exon_id "ENSE00002442470.1"; talon_gene "38535"; talon_transcript "134225"; talon_exon "626678"; exon_status "KNOWN"; level "1"; protein_id "ENSP00000452076.1"; source "HAVANA"; tag "exp_conf";
chr14	HAVANA	exon	24442109	24442260	.	-	.	gene_id "ENSG00000100445.17"; transcript_id "ENST00000553343.5"; gene_type "protein_coding"; gene_status "KNOWN"; gene_name "SDR39U1"; transcript_type "protein_coding"; transcript_status "KNOWN"; transcript_name "SDR39U1-204"; exon_number "2"; exon_id "ENSE00003689633.1"; talon_gene "38535"; talon_transcript "134225"; talon_exon "626679"; exon_status "KNOWN"; level "1"; protein_id "ENSP00000452076.1"; source "HAVANA"; tag "exp_conf";
chr14	HAVANA	exon	24440783	24440926	.	-	.	gene_id "ENSG00000100445.17"; transcript_id "ENST00000553343.5"; gene_type "protein_coding"; gene_status "KNOWN"; gene_name "SDR39U1"; transcript_type "protein_coding"; transcript_status "KNOWN"; transcript_name "SDR39U1-204"; exon_number "3"; exon_id "ENSE00003518853.1"; talon_gene "38535"; talon_transcript "134225"; talon_exon "626646"; ccdsid "CCDS45091.1"; exon_status "KNOWN"; level "2"; protein_id "ENSP00000382327.3"; source "HAVANA"; tag "CCDS";
chr14	HAVANA	exon	24440138	24440492	.	-	.	gene_id "ENSG00000100445.17"; transcript_id "ENST00000553343.5"; gene_type "protein_coding"; gene_status "KNOWN"; gene_name "SDR39U1"; transcript_type "protein_coding"; transcript_status "KNOWN"; transcript_name "SDR39U1-204"; exon_number "4"; exon_id "ENSE00003478272.1"; talon_gene "38535"; talon_transcript "134225"; talon_exon "626681"; exon_status "KNOWN"; level "1"; protein_id "ENSP00000452076.1"; source "HAVANA"; tag "exp_conf";
chr14	HAVANA	transcript	24440138	24442759	.	-	.	gene_id "ENSG00000100445.17"; transcript_id "ENST00000554947.5"; gene_name "SDR39U1"; gene_status "KNOWN"; gene_type "protein_coding"; transcript_type "retained_intron"; transcript_status "KNOWN"; transcript_name "SDR39U1-209"; talon_gene "38535"; talon_transcript "134226"; havana_transcript "OTTHUMT00000412960.1"; level "2"; source "HAVANA"; transcript_support_level "2";
chr14	HAVANA	exon	24442178	24442759	.	-	.	gene_id "ENSG00000100445.17"; transcript_id "ENST00000554947.5"; gene_type "protein_coding"; gene_status "KNOWN"; gene_name "SDR39U1"; transcript_type "retained_intron"; transcript_status "KNOWN"; transcript_name "SDR39U1-209"; exon_number "1"; exon_id "ENSE00002500990.1"; talon_gene "38535"; talon_transcript "134226"; talon_exon "626682"; exon_status "KNOWN"; level "2"; source "HAVANA";
chr14	HAVANA	exon	24441674	24441795	.	-	.	gene_id "ENSG00000100445.17"; transcript_id "ENST00000554947.5"; gene_type "protein_coding"; gene_status "KNOWN"; gene_name "SDR39U1"; transcript_type "retained_intron"; transcript_status "KNOWN"; transcript_name "SDR39U1-209"; exon_number "2"; exon_id "ENSE00003494798.1"; talon_gene "38535"; talon_transcript "134226"; talon_exon "626644"; ccdsid "CCDS45091.1"; exon_status "KNOWN"; level "2"; protein_id "ENSP00000382327.3"; source "HAVANA"; tag "CCDS";
chr14	HAVANA	exon	24440783	24440926	.	-	.	gene_id "ENSG00000100445.17"; transcript_id "ENST00000554947.5"; gene_type "protein_coding"; gene_status "KNOWN"; gene_name "SDR39U1"; transcript_type "retained_intron"; transcript_status "KNOWN"; transcript_name "SDR39U1-209"; exon_number "3"; exon_id "ENSE00003518853.1"; talon_gene "38535"; talon_transcript "134226"; talon_exon "626646"; ccdsid "CCDS45091.1"; exon_status "KNOWN"; level "2"; protein_id "ENSP00000382327.3"; source "HAVANA"; tag "CCDS";
chr14	HAVANA	exon	24440138	24440492	.	-	.	gene_id "ENSG00000100445.17"; transcript_id "ENST00000554947.5"; gene_type "protein_coding"; gene_status "KNOWN"; gene_name "SDR39U1"; transcript_type "retained_intron"; transcript_status "KNOWN"; transcript_name "SDR39U1-209"; exon_number "4"; exon_id "ENSE00003478272.1"; talon_gene "38535"; talon_transcript "134226"; talon_exon "626681"; exon_status "KNOWN"; level "1"; protein_id "ENSP00000452076.1"; source "HAVANA"; tag "exp_conf";
chr14	HAVANA	transcript	24440177	24442441	.	-	.	gene_id "ENSG00000100445.17"; transcript_id "ENST00000556249.1"; gene_name "SDR39U1"; gene_status "KNOWN"; gene_type "protein_coding"; transcript_type "protein_coding"; transcript_status "KNOWN"; transcript_name "SDR39U1-217"; talon_gene "38535"; talon_transcript "134227"; havana_transcript "OTTHUMT00000412967.2"; level "1"; protein_id "ENSP00000450915.1"; source "HAVANA"; tag "exp_conf"; transcript_support_level "3";
chr14	HAVANA	exon	24442346	24442441	.	-	.	gene_id "ENSG00000100445.17"; transcript_id "ENST00000556249.1"; gene_type "protein_coding"; gene_status "KNOWN"; gene_name "SDR39U1"; transcript_type "protein_coding"; transcript_status "KNOWN"; transcript_name "SDR39U1-217"; exon_number "1"; exon_id "ENSE00002510183.1"; talon_gene "38535"; talon_transcript "134227"; talon_exon "626683"; exon_status "KNOWN"; level "1"; protein_id "ENSP00000450915.1"; source "HAVANA"; tag "exp_conf";
chr14	HAVANA	exon	24440783	24440926	.	-	.	gene_id "ENSG00000100445.17"; transcript_id "ENST00000556249.1"; gene_type "protein_coding"; gene_status "KNOWN"; gene_name "SDR39U1"; transcript_type "protein_coding"; transcript_status "KNOWN"; transcript_name "SDR39U1-217"; exon_number "2"; exon_id "ENSE00003518853.1"; talon_gene "38535"; talon_transcript "134227"; talon_exon "626646"; ccdsid "CCDS45091.1"; exon_status "KNOWN"; level "2"; protein_id "ENSP00000382327.3"; source "HAVANA"; tag "CCDS";
chr14	HAVANA	exon	24440177	24440492	.	-	.	gene_id "ENSG00000100445.17"; transcript_id "ENST00000556249.1"; gene_type "protein_coding"; gene_status "KNOWN"; gene_name "SDR39U1"; transcript_type "protein_coding"; transcript_status "KNOWN"; transcript_name "SDR39U1-217"; exon_number "3"; exon_id "ENSE00003492440.1"; talon_gene "38535"; talon_transcript "134227"; talon_exon "626685"; exon_status "KNOWN"; level "1"; protein_id "ENSP00000450915.1"; source "HAVANA"; tag "exp_conf";
chr14	HAVANA	transcript	24440177	24442453	.	-	.	gene_id "ENSG00000100445.17"; transcript_id "ENST00000555225.5"; gene_name "SDR39U1"; gene_status "KNOWN"; gene_type "protein_coding"; transcript_type "protein_coding"; transcript_status "KNOWN"; transcript_name "SDR39U1-210"; talon_gene "38535"; talon_transcript "134228"; havana_transcript "OTTHUMT00000412983.3"; level "2"; protein_id "ENSP00000451593.1"; source "HAVANA"; tag "mRNA_end_NF"; transcript_support_level "3";
chr14	HAVANA	exon	24442346	24442453	.	-	.	gene_id "ENSG00000100445.17"; transcript_id "ENST00000555225.5"; gene_type "protein_coding"; gene_status "KNOWN"; gene_name "SDR39U1"; transcript_type "protein_coding"; transcript_status "KNOWN"; transcript_name "SDR39U1-210"; exon_number "1"; exon_id "ENSE00002299432.1"; talon_gene "38535"; talon_transcript "134228"; talon_exon "626686"; exon_status "KNOWN"; level "2"; protein_id "ENSP00000451593.1"; source "HAVANA"; tag "mRNA_end_NF";
chr14	HAVANA	exon	24442178	24442260	.	-	.	gene_id "ENSG00000100445.17"; transcript_id "ENST00000555225.5"; gene_type "protein_coding"; gene_status "KNOWN"; gene_name "SDR39U1"; transcript_type "protein_coding"; transcript_status "KNOWN"; transcript_name "SDR39U1-210"; exon_number "2"; exon_id "ENSE00003609696.1"; talon_gene "38535"; talon_transcript "134228"; talon_exon "626642"; ccdsid "CCDS45091.1"; exon_status "KNOWN"; level "2"; protein_id "ENSP00000382327.3"; source "HAVANA"; tag "CCDS";
chr14	HAVANA	exon	24441678	24441795	.	-	.	gene_id "ENSG00000100445.17"; transcript_id "ENST00000555225.5"; gene_type "protein_coding"; gene_status "KNOWN"; gene_name "SDR39U1"; transcript_type "protein_coding"; transcript_status "KNOWN"; transcript_name "SDR39U1-210"; exon_number "3"; exon_id "ENSE00002515709.1"; talon_gene "38535"; talon_transcript "134228"; talon_exon "626687"; exon_status "KNOWN"; level "2"; protein_id "ENSP00000451593.1"; source "HAVANA"; tag "mRNA_end_NF";
chr14	HAVANA	exon	24440783	24440926	.	-	.	gene_id "ENSG00000100445.17"; transcript_id "ENST00000555225.5"; gene_type "protein_coding"; gene_status "KNOWN"; gene_name "SDR39U1"; transcript_type "protein_coding"; transcript_status "KNOWN"; transcript_name "SDR39U1-210"; exon_number "4"; exon_id "ENSE00003518853.1"; talon_gene "38535"; talon_transcript "134228"; talon_exon "626646"; ccdsid "CCDS45091.1"; exon_status "KNOWN"; level "2"; protein_id "ENSP00000382327.3"; source "HAVANA"; tag "CCDS";
chr14	HAVANA	exon	24440177	24440492	.	-	.	gene_id "ENSG00000100445.17"; transcript_id "ENST00000555225.5"; gene_type "protein_coding"; gene_status "KNOWN"; gene_name "SDR39U1"; transcript_type "protein_coding"; transcript_status "KNOWN"; transcript_name "SDR39U1-210"; exon_number "5"; exon_id "ENSE00003492440.1"; talon_gene "38535"; talon_transcript "134228"; talon_exon "626685"; exon_status "KNOWN"; level "1"; protein_id "ENSP00000450915.1"; source "HAVANA"; tag "exp_conf";
chr14	HAVANA	gene	24809662	25050297	.	-	.	gene_id "ENSG00000168952.15"; gene_name "STXBP6"; gene_status "KNOWN"; gene_type "protein_coding"; talon_gene "38542"; havana_gene "OTTHUMG00000140186.3"; level "2";
chr14	HAVANA	transcript	24809662	25050297	.	-	.	gene_id "ENSG00000168952.15"; transcript_id "ENST00000323944.9"; gene_name "STXBP6"; gene_status "KNOWN"; gene_type "protein_coding"; transcript_type "protein_coding"; transcript_status "KNOWN"; transcript_name "STXBP6-201"; talon_gene "38542"; talon_transcript "134255"; ccdsid "CCDS9634.1"; havana_transcript "OTTHUMT00000409166.1"; level "2"; protein_id "ENSP00000324302.5"; source "HAVANA"; tag "CCDS"; transcript_support_level "1";
chr14	HAVANA	exon	25049878	25050297	.	-	.	gene_id "ENSG00000168952.15"; transcript_id "ENST00000323944.9"; gene_type "protein_coding"; gene_status "KNOWN"; gene_name "STXBP6"; transcript_type "protein_coding"; transcript_status "KNOWN"; transcript_name "STXBP6-201"; exon_number "1"; exon_id "ENSE00002411040.1"; talon_gene "38542"; talon_transcript "134255"; talon_exon "626800"; ccdsid "CCDS9634.1"; exon_status "KNOWN"; level "2"; protein_id "ENSP00000324302.5"; source "HAVANA"; tag "CCDS";
chr14	HAVANA	exon	24974665	24974850	.	-	.	gene_id "ENSG00000168952.15"; transcript_id "ENST00000323944.9"; gene_type "protein_coding"; gene_status "KNOWN"; gene_name "STXBP6"; transcript_type "protein_coding"; transcript_status "KNOWN"; transcript_name "STXBP6-201"; exon_number "2"; exon_id "ENSE00001265629.4"; talon_gene "38542"; talon_transcript "134255"; talon_exon "626791"; ccdsid "CCDS9634.1"; exon_status "KNOWN"; level "2"; protein_id "ENSP00000379928.1"; source "HAVANA"; tag "CCDS";
chr14	HAVANA	exon	24857027	24857157	.	-	.	gene_id "ENSG00000168952.15"; transcript_id "ENST00000323944.9"; gene_type "protein_coding"; gene_status "KNOWN"; gene_name "STXBP6"; transcript_type "protein_coding"; transcript_status "KNOWN"; transcript_name "STXBP6-201"; exon_number "3"; exon_id "ENSE00003587726.1"; talon_gene "38542"; talon_transcript "134255"; talon_exon "626793"; ccdsid "CCDS9634.1"; exon_status "KNOWN"; level "2"; protein_id "ENSP00000379928.1"; source "HAVANA"; tag "CCDS";
chr14	HAVANA	exon	24855936	24856101	.	-	.	gene_id "ENSG00000168952.15"; transcript_id "ENST00000323944.9"; gene_type "protein_coding"; gene_status "KNOWN"; gene_name "STXBP6"; transcript_type "protein_coding"; transcript_status "KNOWN"; transcript_name "STXBP6-201"; exon_number "4"; exon_id "ENSE00003601629.1"; talon_gene "38542"; talon_transcript "134255"; talon_exon "626795"; ccdsid "CCDS9634.1"; exon_status "KNOWN"; level "2"; protein_id "ENSP00000379928.1"; source "HAVANA"; tag "CCDS";
chr14	HAVANA	exon	24819037	24819194	.	-	.	gene_id "ENSG00000168952.15"; transcript_id "ENST00000323944.9"; gene_type "protein_coding"; gene_status "KNOWN"; gene_name "STXBP6"; transcript_type "protein_coding"; transcript_status "KNOWN"; transcript_name "STXBP6-201"; exon_number "5"; exon_id "ENSE00003528644.1"; talon_gene "38542"; talon_transcript "134255"; talon_exon "626797"; ccdsid "CCDS9634.1"; exon_status "KNOWN"; level "2"; protein_id "ENSP00000379928.1"; source "HAVANA"; tag "CCDS";
chr14	HAVANA	exon	24809662	24812732	.	-	.	gene_id "ENSG00000168952.15"; transcript_id "ENST00000323944.9"; gene_type "protein_coding"; gene_status "KNOWN"; gene_name "STXBP6"; transcript_type "protein_coding"; transcript_status "KNOWN"; transcript_name "STXBP6-201"; exon_number "6"; exon_id "ENSE00001373617.2"; talon_gene "38542"; talon_transcript "134255"; talon_exon "626802"; ccdsid "CCDS9634.1"; exon_status "KNOWN"; level "2"; protein_id "ENSP00000324302.5"; source "HAVANA"; tag "CCDS";
chr14	HAVANA	gene	25267064	25267336	.	-	.	gene_id "ENSG00000257179.1"; gene_name "HMGN2P6"; gene_status "KNOWN"; gene_type "processed_pseudogene"; talon_gene "38544"; havana_gene "OTTHUMG00000170312.1"; level "1"; tag "pseudo_consens";
chr14	HAVANA	transcript	25267064	25267336	.	-	.	gene_id "ENSG00000257179.1"; transcript_id "ENST00000551091.1"; gene_name "HMGN2P6"; gene_status "KNOWN"; gene_type "processed_pseudogene"; transcript_type "processed_pseudogene"; transcript_status "KNOWN"; transcript_name "HMGN2P6-201"; talon_gene "38544"; talon_transcript "134262"; havana_transcript "OTTHUMT00000408473.1"; level "1"; ont "PGO:0000004"; source "HAVANA"; tag "basic"; transcript_support_level "NA";
chr14	HAVANA	exon	25267064	25267336	.	-	.	gene_id "ENSG00000257179.1"; transcript_id "ENST00000551091.1"; gene_type "processed_pseudogene"; gene_status "KNOWN"; gene_name "HMGN2P6"; transcript_type "processed_pseudogene"; transcript_status "KNOWN"; transcript_name "HMGN2P6-201"; exon_number "1"; exon_id "ENSE00002413334.1"; talon_gene "38544"; talon_transcript "134262"; talon_exon "626827"; exon_status "KNOWN"; level "1"; ont "PGO:0000004"; source "HAVANA"; tag "basic";
chr14	HAVANA	gene	28264390	28265974	.	+	.	gene_id "ENSG00000197358.9"; gene_name "BNIP3P1"; gene_status "KNOWN"; gene_type "transcribed_processed_pseudogene"; talon_gene "38563"; havana_gene "OTTHUMG00000170378.2"; level "1"; tag "pseudo_consens";
chr14	HAVANA	transcript	28264390	28265974	.	+	.	gene_id "ENSG00000197358.9"; transcript_id "ENST00000550043.1"; gene_name "BNIP3P1"; gene_status "KNOWN"; gene_type "transcribed_processed_pseudogene"; transcript_type "processed_transcript"; transcript_status "KNOWN"; transcript_name "BNIP3P1-202"; talon_gene "38563"; talon_transcript "134305"; havana_transcript "OTTHUMT00000408770.1"; level "2"; source "HAVANA"; tag "basic"; transcript_support_level "NA";
chr14	HAVANA	exon	28264390	28265974	.	+	.	gene_id "ENSG00000197358.9"; transcript_id "ENST00000550043.1"; gene_type "transcribed_processed_pseudogene"; gene_status "KNOWN"; gene_name "BNIP3P1"; transcript_type "processed_transcript"; transcript_status "KNOWN"; transcript_name "BNIP3P1-202"; exon_number "1"; exon_id "ENSE00002368762.1"; talon_gene "38563"; talon_transcript "134305"; talon_exon "627010"; exon_status "KNOWN"; level "2"; source "HAVANA"; tag "basic";
chr14	HAVANA	gene	28772704	28778560	.	+	.	gene_id "ENSG00000186960.10"; gene_name "LINC01551"; gene_status "KNOWN"; gene_type "lincRNA"; talon_gene "38571"; havana_gene "OTTHUMG00000029410.6"; level "2";
chr14	HAVANA	transcript	28772704	28793234	.	+	.	gene_id "ENSG00000186960.10"; transcript_id "ENST00000399387.8"; gene_name "LINC01551"; gene_status "KNOWN"; gene_type "lincRNA"; transcript_type "lincRNA"; transcript_status "KNOWN"; transcript_name "LINC01551-201"; talon_gene "38571"; talon_transcript "134323"; havana_transcript "OTTHUMT00000134019.3"; level "2"; source "HAVANA"; tag "basic"; transcript_support_level "1";
chr14	HAVANA	exon	28772704	28772855	.	+	.	gene_id "ENSG00000186960.10"; transcript_id "ENST00000399387.8"; gene_type "lincRNA"; gene_status "KNOWN"; gene_name "LINC01551"; transcript_type "lincRNA"; transcript_status "KNOWN"; transcript_name "LINC01551-201"; exon_number "1"; exon_id "ENSE00001537903.1"; talon_gene "38571"; talon_transcript "134323"; talon_exon "627065"; exon_status "KNOWN"; level "2"; source "HAVANA"; tag "basic";
chr14	HAVANA	exon	28773360	28773433	.	+	.	gene_id "ENSG00000186960.10"; transcript_id "ENST00000399387.8"; gene_type "lincRNA"; gene_status "KNOWN"; gene_name "LINC01551"; transcript_type "lincRNA"; transcript_status "KNOWN"; transcript_name "LINC01551-201"; exon_number "2"; exon_id "ENSE00001339305.1"; talon_gene "38571"; talon_transcript "134323"; talon_exon "627067"; exon_status "KNOWN"; level "2"; source "HAVANA"; tag "basic";
chr14	HAVANA	exon	28791880	28793234	.	+	.	gene_id "ENSG00000186960.10"; transcript_id "ENST00000399387.8"; gene_type "lincRNA"; gene_status "KNOWN"; gene_name "LINC01551"; transcript_type "lincRNA"; transcript_status "KNOWN"; transcript_name "LINC01551-201"; exon_number "3"; exon_id "ENSE00001339307.3"; talon_gene "38571"; talon_transcript "134323"; talon_exon "627069"; exon_status "KNOWN"; level "2"; source "HAVANA"; tag "basic";
chr14	HAVANA	transcript	28772785	28778560	.	+	.	gene_id "ENSG00000186960.10"; transcript_id "ENST00000552957.5"; gene_name "LINC01551"; gene_status "KNOWN"; gene_type "lincRNA"; transcript_type "lincRNA"; transcript_status "KNOWN"; transcript_name "LINC01551-204"; talon_gene "38571"; talon_transcript "134324"; havana_transcript "OTTHUMT00000408610.1"; level "2"; source "HAVANA"; tag "basic"; transcript_support_level "3";
chr14	HAVANA	exon	28772785	28772855	.	+	.	gene_id "ENSG00000186960.10"; transcript_id "ENST00000552957.5"; gene_type "lincRNA"; gene_status "KNOWN"; gene_name "LINC01551"; transcript_type "lincRNA"; transcript_status "KNOWN"; transcript_name "LINC01551-204"; exon_number "1"; exon_id "ENSE00002350964.1"; talon_gene "38571"; talon_transcript "134324"; talon_exon "627070"; exon_status "KNOWN"; level "2"; source "HAVANA"; tag "basic";
chr14	HAVANA	exon	28773360	28773433	.	+	.	gene_id "ENSG00000186960.10"; transcript_id "ENST00000552957.5"; gene_type "lincRNA"; gene_status "KNOWN"; gene_name "LINC01551"; transcript_type "lincRNA"; transcript_status "KNOWN"; transcript_name "LINC01551-204"; exon_number "2"; exon_id "ENSE00001339305.1"; talon_gene "38571"; talon_transcript "134324"; talon_exon "627067"; exon_status "KNOWN"; level "2"; source "HAVANA"; tag "basic";
chr14	HAVANA	exon	28777858	28777991	.	+	.	gene_id "ENSG00000186960.10"; transcript_id "ENST00000552957.5"; gene_type "lincRNA"; gene_status "KNOWN"; gene_name "LINC01551"; transcript_type "lincRNA"; transcript_status "KNOWN"; transcript_name "LINC01551-204"; exon_number "3"; exon_id "ENSE00002397979.1"; talon_gene "38571"; talon_transcript "134324"; talon_exon "627072"; exon_status "KNOWN"; level "2"; source "HAVANA"; tag "basic";
chr14	HAVANA	exon	28778106	28778560	.	+	.	gene_id "ENSG00000186960.10"; transcript_id "ENST00000552957.5"; gene_type "lincRNA"; gene_status "KNOWN"; gene_name "LINC01551"; transcript_type "lincRNA"; transcript_status "KNOWN"; transcript_name "LINC01551-204"; exon_number "4"; exon_id "ENSE00002367357.1"; talon_gene "38571"; talon_transcript "134324"; talon_exon "627074"; exon_status "KNOWN"; level "2"; source "HAVANA"; tag "basic";
chr14	HAVANA	gene	30611302	30618232	.	+	.	gene_id "ENSG00000092140.15"; gene_name "G2E3"; gene_status "KNOWN"; gene_type "protein_coding"; talon_gene "38594"; havana_gene "OTTHUMG00000140204.6"; level "2";
chr14	HAVANA	transcript	30611302	30618232	.	+	.	gene_id "ENSG00000092140.15"; transcript_id "ENST00000549159.1"; gene_name "G2E3"; gene_status "KNOWN"; gene_type "protein_coding"; transcript_type "retained_intron"; transcript_status "KNOWN"; transcript_name "G2E3-207"; talon_gene "38594"; talon_transcript "134387"; havana_transcript "OTTHUMT00000409449.1"; level "2"; source "HAVANA"; transcript_support_level "1";
chr14	HAVANA	exon	30611302	30612379	.	+	.	gene_id "ENSG00000092140.15"; transcript_id "ENST00000549159.1"; gene_type "protein_coding"; gene_status "KNOWN"; gene_name "G2E3"; transcript_type "retained_intron"; transcript_status "KNOWN"; transcript_name "G2E3-207"; exon_number "1"; exon_id "ENSE00002372398.1"; talon_gene "38594"; talon_transcript "134387"; talon_exon "627391"; exon_status "KNOWN"; level "2"; source "HAVANA";
chr14	HAVANA	exon	30615349	30615539	.	+	.	gene_id "ENSG00000092140.15"; transcript_id "ENST00000549159.1"; gene_type "protein_coding"; gene_status "KNOWN"; gene_name "G2E3"; transcript_type "retained_intron"; transcript_status "KNOWN"; transcript_name "G2E3-207"; exon_number "2"; exon_id "ENSE00003640936.1"; talon_gene "38594"; talon_transcript "134387"; talon_exon "627351"; ccdsid "CCDS9638.1"; exon_status "KNOWN"; level "2"; protein_id "ENSP00000206595.6"; source "HAVANA"; tag "CCDS";
chr14	HAVANA	exon	30616278	30618232	.	+	.	gene_id "ENSG00000092140.15"; transcript_id "ENST00000549159.1"; gene_type "protein_coding"; gene_status "KNOWN"; gene_name "G2E3"; transcript_type "retained_intron"; transcript_status "KNOWN"; transcript_name "G2E3-207"; exon_number "3"; exon_id "ENSE00002365106.1"; talon_gene "38594"; talon_transcript "134387"; talon_exon "627392"; exon_status "KNOWN"; level "2"; source "HAVANA";
chr14	HAVANA	gene	30622112	30735794	.	+	.	gene_id "ENSG00000092108.20"; gene_name "SCFD1"; gene_status "KNOWN"; gene_type "protein_coding"; talon_gene "38595"; havana_gene "OTTHUMG00000029420.5"; level "1";
chr14	HAVANA	transcript	30622112	30735812	.	+	.	gene_id "ENSG00000092108.20"; transcript_id "ENST00000458591.6"; gene_name "SCFD1"; gene_status "KNOWN"; gene_type "protein_coding"; transcript_type "protein_coding"; transcript_status "KNOWN"; transcript_name "SCFD1-203"; talon_gene "38595"; talon_transcript "134388"; ccdsid "CCDS9639.1"; havana_transcript "OTTHUMT00000276612.3"; level "2"; protein_id "ENSP00000390783.2"; source "HAVANA"; tag "CCDS"; transcript_support_level "1";
chr14	HAVANA	exon	30622112	30622399	.	+	.	gene_id "ENSG00000092108.20"; transcript_id "ENST00000458591.6"; gene_type "protein_coding"; gene_status "KNOWN"; gene_name "SCFD1"; transcript_type "protein_coding"; transcript_status "KNOWN"; transcript_name "SCFD1-203"; exon_number "1"; exon_id "ENSE00002489304.1"; talon_gene "38595"; talon_transcript "134388"; talon_exon "627393"; ccdsid "CCDS9639.1"; exon_status "KNOWN"; level "2"; protein_id "ENSP00000390783.2"; source "HAVANA"; tag "CCDS";
chr14	HAVANA	exon	30628209	30628279	.	+	.	gene_id "ENSG00000092108.20"; transcript_id "ENST00000458591.6"; gene_type "protein_coding"; gene_status "KNOWN"; gene_name "SCFD1"; transcript_type "protein_coding"; transcript_status "KNOWN"; transcript_name "SCFD1-203"; exon_number "2"; exon_id "ENSE00003652065.1"; talon_gene "38595"; talon_transcript "134388"; talon_exon "627395"; ccdsid "CCDS9639.1"; exon_status "KNOWN"; level "2"; protein_id "ENSP00000390783.2"; source "HAVANA"; tag "CCDS";
chr14	HAVANA	exon	30630477	30630565	.	+	.	gene_id "ENSG00000092108.20"; transcript_id "ENST00000458591.6"; gene_type "protein_coding"; gene_status "KNOWN"; gene_name "SCFD1"; transcript_type "protein_coding"; transcript_status "KNOWN"; transcript_name "SCFD1-203"; exon_number "3"; exon_id "ENSE00003479242.1"; talon_gene "38595"; talon_transcript "134388"; talon_exon "627397"; ccdsid "CCDS9639.1"; exon_status "KNOWN"; level "2"; protein_id "ENSP00000390783.2"; source "HAVANA"; tag "CCDS";
chr14	HAVANA	exon	30633947	30634037	.	+	.	gene_id "ENSG00000092108.20"; transcript_id "ENST00000458591.6"; gene_type "protein_coding"; gene_status "KNOWN"; gene_name "SCFD1"; transcript_type "protein_coding"; transcript_status "KNOWN"; transcript_name "SCFD1-203"; exon_number "4"; exon_id "ENSE00003476277.1"; talon_gene "38595"; talon_transcript "134388"; talon_exon "627399"; ccdsid "CCDS9639.1"; exon_status "KNOWN"; level "2"; protein_id "ENSP00000390783.2"; source "HAVANA"; tag "CCDS";
chr14	HAVANA	exon	30638125	30638247	.	+	.	gene_id "ENSG00000092108.20"; transcript_id "ENST00000458591.6"; gene_type "protein_coding"; gene_status "KNOWN"; gene_name "SCFD1"; transcript_type "protein_coding"; transcript_status "KNOWN"; transcript_name "SCFD1-203"; exon_number "5"; exon_id "ENSE00003513100.1"; talon_gene "38595"; talon_transcript "134388"; talon_exon "627401"; ccdsid "CCDS9639.1"; exon_status "KNOWN"; level "2"; protein_id "ENSP00000390783.2"; source "HAVANA"; tag "CCDS";
chr14	HAVANA	exon	30639777	30639864	.	+	.	gene_id "ENSG00000092108.20"; transcript_id "ENST00000458591.6"; gene_type "protein_coding"; gene_status "KNOWN"; gene_name "SCFD1"; transcript_type "protein_coding"; transcript_status "KNOWN"; transcript_name "SCFD1-203"; exon_number "6"; exon_id "ENSE00003557644.1"; talon_gene "38595"; talon_transcript "134388"; talon_exon "627403"; ccdsid "CCDS9639.1"; exon_status "KNOWN"; level "2"; protein_id "ENSP00000390783.2"; source "HAVANA"; tag "CCDS";
chr14	HAVANA	exon	30643316	30643405	.	+	.	gene_id "ENSG00000092108.20"; transcript_id "ENST00000458591.6"; gene_type "protein_coding"; gene_status "KNOWN"; gene_name "SCFD1"; transcript_type "protein_coding"; transcript_status "KNOWN"; transcript_name "SCFD1-203"; exon_number "7"; exon_id "ENSE00003548659.1"; talon_gene "38595"; talon_transcript "134388"; talon_exon "627405"; ccdsid "CCDS9639.1"; exon_status "KNOWN"; level "2"; protein_id "ENSP00000390783.2"; source "HAVANA"; tag "CCDS";
chr14	HAVANA	exon	30649528	30649583	.	+	.	gene_id "ENSG00000092108.20"; transcript_id "ENST00000458591.6"; gene_type "protein_coding"; gene_status "KNOWN"; gene_name "SCFD1"; transcript_type "protein_coding"; transcript_status "KNOWN"; transcript_name "SCFD1-203"; exon_number "8"; exon_id "ENSE00003790295.1"; talon_gene "38595"; talon_transcript "134388"; talon_exon "627407"; ccdsid "CCDS9639.1"; exon_status "KNOWN"; level "2"; protein_id "ENSP00000390783.2"; source "HAVANA"; tag "CCDS";
chr14	HAVANA	exon	30650565	30650650	.	+	.	gene_id "ENSG00000092108.20"; transcript_id "ENST00000458591.6"; gene_type "protein_coding"; gene_status "KNOWN"; gene_name "SCFD1"; transcript_type "protein_coding"; transcript_status "KNOWN"; transcript_name "SCFD1-203"; exon_number "9"; exon_id "ENSE00003491745.1"; talon_gene "38595"; talon_transcript "134388"; talon_exon "627409"; ccdsid "CCDS9639.1"; exon_status "KNOWN"; level "2"; protein_id "ENSP00000390783.2"; source "HAVANA"; tag "CCDS";
chr14	HAVANA	exon	30653489	30653588	.	+	.	gene_id "ENSG00000092108.20"; transcript_id "ENST00000458591.6"; gene_type "protein_coding"; gene_status "KNOWN"; gene_name "SCFD1"; transcript_type "protein_coding"; transcript_status "KNOWN"; transcript_name "SCFD1-203"; exon_number "10"; exon_id "ENSE00003481418.1"; talon_gene "38595"; talon_transcript "134388"; talon_exon "627411"; ccdsid "CCDS9639.1"; exon_status "KNOWN"; level "2"; protein_id "ENSP00000390783.2"; source "HAVANA"; tag "CCDS";
chr14	HAVANA	exon	30670256	30670395	.	+	.	gene_id "ENSG00000092108.20"; transcript_id "ENST00000458591.6"; gene_type "protein_coding"; gene_status "KNOWN"; gene_name "SCFD1"; transcript_type "protein_coding"; transcript_status "KNOWN"; transcript_name "SCFD1-203"; exon_number "11"; exon_id "ENSE00003465559.1"; talon_gene "38595"; talon_transcript "134388"; talon_exon "627413"; ccdsid "CCDS9639.1"; exon_status "KNOWN"; level "2"; protein_id "ENSP00000390783.2"; source "HAVANA"; tag "CCDS";
chr14	HAVANA	exon	30673257	30673347	.	+	.	gene_id "ENSG00000092108.20"; transcript_id "ENST00000458591.6"; gene_type "protein_coding"; gene_status "KNOWN"; gene_name "SCFD1"; transcript_type "protein_coding"; transcript_status "KNOWN"; transcript_name "SCFD1-203"; exon_number "12"; exon_id "ENSE00003537425.1"; talon_gene "38595"; talon_transcript "134388"; talon_exon "627415"; ccdsid "CCDS9639.1"; exon_status "KNOWN"; level "2"; protein_id "ENSP00000390783.2"; source "HAVANA"; tag "CCDS";
chr14	HAVANA	exon	30673924	30673997	.	+	.	gene_id "ENSG00000092108.20"; transcript_id "ENST00000458591.6"; gene_type "protein_coding"; gene_status "KNOWN"; gene_name "SCFD1"; transcript_type "protein_coding"; transcript_status "KNOWN"; transcript_name "SCFD1-203"; exon_number "13"; exon_id "ENSE00003466337.1"; talon_gene "38595"; talon_transcript "134388"; talon_exon "627417"; ccdsid "CCDS9639.1"; exon_status "KNOWN"; level "2"; protein_id "ENSP00000390783.2"; source "HAVANA"; tag "CCDS";
chr14	HAVANA	exon	30674984	30675065	.	+	.	gene_id "ENSG00000092108.20"; transcript_id "ENST00000458591.6"; gene_type "protein_coding"; gene_status "KNOWN"; gene_name "SCFD1"; transcript_type "protein_coding"; transcript_status "KNOWN"; transcript_name "SCFD1-203"; exon_number "14"; exon_id "ENSE00003469858.1"; talon_gene "38595"; talon_transcript "134388"; talon_exon "627419"; ccdsid "CCDS9639.1"; exon_status "KNOWN"; level "2"; protein_id "ENSP00000390783.2"; source "HAVANA"; tag "CCDS";
chr14	HAVANA	exon	30694773	30694869	.	+	.	gene_id "ENSG00000092108.20"; transcript_id "ENST00000458591.6"; gene_type "protein_coding"; gene_status "KNOWN"; gene_name "SCFD1"; transcript_type "protein_coding"; transcript_status "KNOWN"; transcript_name "SCFD1-203"; exon_number "15"; exon_id "ENSE00003493079.1"; talon_gene "38595"; talon_transcript "134388"; talon_exon "627421"; ccdsid "CCDS9639.1"; exon_status "KNOWN"; level "2"; protein_id "ENSP00000390783.2"; source "HAVANA"; tag "CCDS";
chr14	HAVANA	exon	30700188	30700258	.	+	.	gene_id "ENSG00000092108.20"; transcript_id "ENST00000458591.6"; gene_type "protein_coding"; gene_status "KNOWN"; gene_name "SCFD1"; transcript_type "protein_coding"; transcript_status "KNOWN"; transcript_name "SCFD1-203"; exon_number "16"; exon_id "ENSE00003497297.1"; talon_gene "38595"; talon_transcript "134388"; talon_exon "627423"; ccdsid "CCDS9639.1"; exon_status "KNOWN"; level "2"; protein_id "ENSP00000390783.2"; source "HAVANA"; tag "CCDS";
chr14	HAVANA	exon	30702296	30702375	.	+	.	gene_id "ENSG00000092108.20"; transcript_id "ENST00000458591.6"; gene_type "protein_coding"; gene_status "KNOWN"; gene_name "SCFD1"; transcript_type "protein_coding"; transcript_status "KNOWN"; transcript_name "SCFD1-203"; exon_number "17"; exon_id "ENSE00003612380.1"; talon_gene "38595"; talon_transcript "134388"; talon_exon "627425"; ccdsid "CCDS9639.1"; exon_status "KNOWN"; level "2"; protein_id "ENSP00000390783.2"; source "HAVANA"; tag "CCDS";
chr14	HAVANA	exon	30705823	30705885	.	+	.	gene_id "ENSG00000092108.20"; transcript_id "ENST00000458591.6"; gene_type "protein_coding"; gene_status "KNOWN"; gene_name "SCFD1"; transcript_type "protein_coding"; transcript_status "KNOWN"; transcript_name "SCFD1-203"; exon_number "18"; exon_id "ENSE00003656282.1"; talon_gene "38595"; talon_transcript "134388"; talon_exon "627427"; ccdsid "CCDS9639.1"; exon_status "KNOWN"; level "2"; protein_id "ENSP00000390783.2"; source "HAVANA"; tag "CCDS";
chr14	HAVANA	exon	30707990	30708065	.	+	.	gene_id "ENSG00000092108.20"; transcript_id "ENST00000458591.6"; gene_type "protein_coding"; gene_status "KNOWN"; gene_name "SCFD1"; transcript_type "protein_coding"; transcript_status "KNOWN"; transcript_name "SCFD1-203"; exon_number "19"; exon_id "ENSE00003498795.1"; talon_gene "38595"; talon_transcript "134388"; talon_exon "627429"; ccdsid "CCDS9639.1"; exon_status "KNOWN"; level "2"; protein_id "ENSP00000390783.2"; source "HAVANA"; tag "CCDS";
chr14	HAVANA	exon	30715924	30715977	.	+	.	gene_id "ENSG00000092108.20"; transcript_id "ENST00000458591.6"; gene_type "protein_coding"; gene_status "KNOWN"; gene_name "SCFD1"; transcript_type "protein_coding"; transcript_status "KNOWN"; transcript_name "SCFD1-203"; exon_number "20"; exon_id "ENSE00003518690.1"; talon_gene "38595"; talon_transcript "134388"; talon_exon "627431"; ccdsid "CCDS9639.1"; exon_status "KNOWN"; level "2"; protein_id "ENSP00000390783.2"; source "HAVANA"; tag "CCDS";
chr14	HAVANA	exon	30719325	30719377	.	+	.	gene_id "ENSG00000092108.20"; transcript_id "ENST00000458591.6"; gene_type "protein_coding"; gene_status "KNOWN"; gene_name "SCFD1"; transcript_type "protein_coding"; transcript_status "KNOWN"; transcript_name "SCFD1-203"; exon_number "21"; exon_id "ENSE00003536639.1"; talon_gene "38595"; talon_transcript "134388"; talon_exon "627433"; ccdsid "CCDS9639.1"; exon_status "KNOWN"; level "2"; protein_id "ENSP00000390783.2"; source "HAVANA"; tag "CCDS";
chr14	HAVANA	exon	30721884	30721917	.	+	.	gene_id "ENSG00000092108.20"; transcript_id "ENST00000458591.6"; gene_type "protein_coding"; gene_status "KNOWN"; gene_name "SCFD1"; transcript_type "protein_coding"; transcript_status "KNOWN"; transcript_name "SCFD1-203"; exon_number "22"; exon_id "ENSE00003585747.1"; talon_gene "38595"; talon_transcript "134388"; talon_exon "627435"; ccdsid "CCDS9639.1"; exon_status "KNOWN"; level "2"; protein_id "ENSP00000390783.2"; source "HAVANA"; tag "CCDS";
chr14	HAVANA	exon	30722494	30722559	.	+	.	gene_id "ENSG00000092108.20"; transcript_id "ENST00000458591.6"; gene_type "protein_coding"; gene_status "KNOWN"; gene_name "SCFD1"; transcript_type "protein_coding"; transcript_status "KNOWN"; transcript_name "SCFD1-203"; exon_number "23"; exon_id "ENSE00003641302.1"; talon_gene "38595"; talon_transcript "134388"; talon_exon "627437"; ccdsid "CCDS9639.1"; exon_status "KNOWN"; level "2"; protein_id "ENSP00000390783.2"; source "HAVANA"; tag "CCDS";
chr14	HAVANA	exon	30734790	30734858	.	+	.	gene_id "ENSG00000092108.20"; transcript_id "ENST00000458591.6"; gene_type "protein_coding"; gene_status "KNOWN"; gene_name "SCFD1"; transcript_type "protein_coding"; transcript_status "KNOWN"; transcript_name "SCFD1-203"; exon_number "24"; exon_id "ENSE00003579175.1"; talon_gene "38595"; talon_transcript "134388"; talon_exon "627439"; ccdsid "CCDS9639.1"; exon_status "KNOWN"; level "2"; protein_id "ENSP00000390783.2"; source "HAVANA"; tag "CCDS";
chr14	HAVANA	exon	30735586	30735812	.	+	.	gene_id "ENSG00000092108.20"; transcript_id "ENST00000458591.6"; gene_type "protein_coding"; gene_status "KNOWN"; gene_name "SCFD1"; transcript_type "protein_coding"; transcript_status "KNOWN"; transcript_name "SCFD1-203"; exon_number "25"; exon_id "ENSE00001786319.1"; talon_gene "38595"; talon_transcript "134388"; talon_exon "627441"; ccdsid "CCDS9639.1"; exon_status "KNOWN"; level "2"; protein_id "ENSP00000390783.2"; source "HAVANA"; tag "CCDS";
chr14	HAVANA	transcript	30622319	30735789	.	+	.	gene_id "ENSG00000092108.20"; transcript_id "ENST00000544052.6"; gene_name "SCFD1"; gene_status "KNOWN"; gene_type "protein_coding"; transcript_type "protein_coding"; transcript_status "KNOWN"; transcript_name "SCFD1-207"; talon_gene "38595"; talon_transcript "134391"; ccdsid "CCDS45092.1"; havana_transcript "OTTHUMT00000073326.2"; level "2"; protein_id "ENSP00000443010.2"; source "HAVANA"; tag "CCDS"; transcript_support_level "2";
chr14	HAVANA	exon	30622319	30622399	.	+	.	gene_id "ENSG00000092108.20"; transcript_id "ENST00000544052.6"; gene_type "protein_coding"; gene_status "KNOWN"; gene_name "SCFD1"; transcript_type "protein_coding"; transcript_status "KNOWN"; transcript_name "SCFD1-207"; exon_number "1"; exon_id "ENSE00003684893.1"; talon_gene "38595"; talon_transcript "134391"; talon_exon "627449"; ccdsid "CCDS45092.1"; exon_status "KNOWN"; level "2"; protein_id "ENSP00000451298.1"; source "HAVANA"; tag "CCDS";
chr14	HAVANA	exon	30630477	30630565	.	+	.	gene_id "ENSG00000092108.20"; transcript_id "ENST00000544052.6"; gene_type "protein_coding"; gene_status "KNOWN"; gene_name "SCFD1"; transcript_type "protein_coding"; transcript_status "KNOWN"; transcript_name "SCFD1-207"; exon_number "2"; exon_id "ENSE00003479242.1"; talon_gene "38595"; talon_transcript "134391"; talon_exon "627397"; ccdsid "CCDS9639.1"; exon_status "KNOWN"; level "2"; protein_id "ENSP00000390783.2"; source "HAVANA"; tag "CCDS";
chr14	HAVANA	exon	30633947	30634037	.	+	.	gene_id "ENSG00000092108.20"; transcript_id "ENST00000544052.6"; gene_type "protein_coding"; gene_status "KNOWN"; gene_name "SCFD1"; transcript_type "protein_coding"; transcript_status "KNOWN"; transcript_name "SCFD1-207"; exon_number "3"; exon_id "ENSE00003476277.1"; talon_gene "38595"; talon_transcript "134391"; talon_exon "627399"; ccdsid "CCDS9639.1"; exon_status "KNOWN"; level "2"; protein_id "ENSP00000390783.2"; source "HAVANA"; tag "CCDS";
chr14	HAVANA	exon	30638125	30638247	.	+	.	gene_id "ENSG00000092108.20"; transcript_id "ENST00000544052.6"; gene_type "protein_coding"; gene_status "KNOWN"; gene_name "SCFD1"; transcript_type "protein_coding"; transcript_status "KNOWN"; transcript_name "SCFD1-207"; exon_number "4"; exon_id "ENSE00003513100.1"; talon_gene "38595"; talon_transcript "134391"; talon_exon "627401"; ccdsid "CCDS9639.1"; exon_status "KNOWN"; level "2"; protein_id "ENSP00000390783.2"; source "HAVANA"; tag "CCDS";
chr14	HAVANA	exon	30639777	30639864	.	+	.	gene_id "ENSG00000092108.20"; transcript_id "ENST00000544052.6"; gene_type "protein_coding"; gene_status "KNOWN"; gene_name "SCFD1"; transcript_type "protein_coding"; transcript_status "KNOWN"; transcript_name "SCFD1-207"; exon_number "5"; exon_id "ENSE00003557644.1"; talon_gene "38595"; talon_transcript "134391"; talon_exon "627403"; ccdsid "CCDS9639.1"; exon_status "KNOWN"; level "2"; protein_id "ENSP00000390783.2"; source "HAVANA"; tag "CCDS";
chr14	HAVANA	exon	30643316	30643405	.	+	.	gene_id "ENSG00000092108.20"; transcript_id "ENST00000544052.6"; gene_type "protein_coding"; gene_status "KNOWN"; gene_name "SCFD1"; transcript_type "protein_coding"; transcript_status "KNOWN"; transcript_name "SCFD1-207"; exon_number "6"; exon_id "ENSE00003548659.1"; talon_gene "38595"; talon_transcript "134391"; talon_exon "627405"; ccdsid "CCDS9639.1"; exon_status "KNOWN"; level "2"; protein_id "ENSP00000390783.2"; source "HAVANA"; tag "CCDS";
chr14	HAVANA	exon	30649528	30649583	.	+	.	gene_id "ENSG00000092108.20"; transcript_id "ENST00000544052.6"; gene_type "protein_coding"; gene_status "KNOWN"; gene_name "SCFD1"; transcript_type "protein_coding"; transcript_status "KNOWN"; transcript_name "SCFD1-207"; exon_number "7"; exon_id "ENSE00003790295.1"; talon_gene "38595"; talon_transcript "134391"; talon_exon "627407"; ccdsid "CCDS9639.1"; exon_status "KNOWN"; level "2"; protein_id "ENSP00000390783.2"; source "HAVANA"; tag "CCDS";
chr14	HAVANA	exon	30650565	30650650	.	+	.	gene_id "ENSG00000092108.20"; transcript_id "ENST00000544052.6"; gene_type "protein_coding"; gene_status "KNOWN"; gene_name "SCFD1"; transcript_type "protein_coding"; transcript_status "KNOWN"; transcript_name "SCFD1-207"; exon_number "8"; exon_id "ENSE00003491745.1"; talon_gene "38595"; talon_transcript "134391"; talon_exon "627409"; ccdsid "CCDS9639.1"; exon_status "KNOWN"; level "2"; protein_id "ENSP00000390783.2"; source "HAVANA"; tag "CCDS";
chr14	HAVANA	exon	30653489	30653588	.	+	.	gene_id "ENSG00000092108.20"; transcript_id "ENST00000544052.6"; gene_type "protein_coding"; gene_status "KNOWN"; gene_name "SCFD1"; transcript_type "protein_coding"; transcript_status "KNOWN"; transcript_name "SCFD1-207"; exon_number "9"; exon_id "ENSE00003481418.1"; talon_gene "38595"; talon_transcript "134391"; talon_exon "627411"; ccdsid "CCDS9639.1"; exon_status "KNOWN"; level "2"; protein_id "ENSP00000390783.2"; source "HAVANA"; tag "CCDS";
chr14	HAVANA	exon	30670256	30670395	.	+	.	gene_id "ENSG00000092108.20"; transcript_id "ENST00000544052.6"; gene_type "protein_coding"; gene_status "KNOWN"; gene_name "SCFD1"; transcript_type "protein_coding"; transcript_status "KNOWN"; transcript_name "SCFD1-207"; exon_number "10"; exon_id "ENSE00003465559.1"; talon_gene "38595"; talon_transcript "134391"; talon_exon "627413"; ccdsid "CCDS9639.1"; exon_status "KNOWN"; level "2"; protein_id "ENSP00000390783.2"; source "HAVANA"; tag "CCDS";
chr14	HAVANA	exon	30673257	30673347	.	+	.	gene_id "ENSG00000092108.20"; transcript_id "ENST00000544052.6"; gene_type "protein_coding"; gene_status "KNOWN"; gene_name "SCFD1"; transcript_type "protein_coding"; transcript_status "KNOWN"; transcript_name "SCFD1-207"; exon_number "11"; exon_id "ENSE00003537425.1"; talon_gene "38595"; talon_transcript "134391"; talon_exon "627415"; ccdsid "CCDS9639.1"; exon_status "KNOWN"; level "2"; protein_id "ENSP00000390783.2"; source "HAVANA"; tag "CCDS";
chr14	HAVANA	exon	30673924	30673997	.	+	.	gene_id "ENSG00000092108.20"; transcript_id "ENST00000544052.6"; gene_type "protein_coding"; gene_status "KNOWN"; gene_name "SCFD1"; transcript_type "protein_coding"; transcript_status "KNOWN"; transcript_name "SCFD1-207"; exon_number "12"; exon_id "ENSE00003466337.1"; talon_gene "38595"; talon_transcript "134391"; talon_exon "627417"; ccdsid "CCDS9639.1"; exon_status "KNOWN"; level "2"; protein_id "ENSP00000390783.2"; source "HAVANA"; tag "CCDS";
chr14	HAVANA	exon	30674984	30675065	.	+	.	gene_id "ENSG00000092108.20"; transcript_id "ENST00000544052.6"; gene_type "protein_coding"; gene_status "KNOWN"; gene_name "SCFD1"; transcript_type "protein_coding"; transcript_status "KNOWN"; transcript_name "SCFD1-207"; exon_number "13"; exon_id "ENSE00003469858.1"; talon_gene "38595"; talon_transcript "134391"; talon_exon "627419"; ccdsid "CCDS9639.1"; exon_status "KNOWN"; level "2"; protein_id "ENSP00000390783.2"; source "HAVANA"; tag "CCDS";
chr14	HAVANA	exon	30694773	30694869	.	+	.	gene_id "ENSG00000092108.20"; transcript_id "ENST00000544052.6"; gene_type "protein_coding"; gene_status "KNOWN"; gene_name "SCFD1"; transcript_type "protein_coding"; transcript_status "KNOWN"; transcript_name "SCFD1-207"; exon_number "14"; exon_id "ENSE00003493079.1"; talon_gene "38595"; talon_transcript "134391"; talon_exon "627421"; ccdsid "CCDS9639.1"; exon_status "KNOWN"; level "2"; protein_id "ENSP00000390783.2"; source "HAVANA"; tag "CCDS";
chr14	HAVANA	exon	30700188	30700258	.	+	.	gene_id "ENSG00000092108.20"; transcript_id "ENST00000544052.6"; gene_type "protein_coding"; gene_status "KNOWN"; gene_name "SCFD1"; transcript_type "protein_coding"; transcript_status "KNOWN"; transcript_name "SCFD1-207"; exon_number "15"; exon_id "ENSE00003497297.1"; talon_gene "38595"; talon_transcript "134391"; talon_exon "627423"; ccdsid "CCDS9639.1"; exon_status "KNOWN"; level "2"; protein_id "ENSP00000390783.2"; source "HAVANA"; tag "CCDS";
chr14	HAVANA	exon	30702296	30702375	.	+	.	gene_id "ENSG00000092108.20"; transcript_id "ENST00000544052.6"; gene_type "protein_coding"; gene_status "KNOWN"; gene_name "SCFD1"; transcript_type "protein_coding"; transcript_status "KNOWN"; transcript_name "SCFD1-207"; exon_number "16"; exon_id "ENSE00003612380.1"; talon_gene "38595"; talon_transcript "134391"; talon_exon "627425"; ccdsid "CCDS9639.1"; exon_status "KNOWN"; level "2"; protein_id "ENSP00000390783.2"; source "HAVANA"; tag "CCDS";
chr14	HAVANA	exon	30705823	30705885	.	+	.	gene_id "ENSG00000092108.20"; transcript_id "ENST00000544052.6"; gene_type "protein_coding"; gene_status "KNOWN"; gene_name "SCFD1"; transcript_type "protein_coding"; transcript_status "KNOWN"; transcript_name "SCFD1-207"; exon_number "17"; exon_id "ENSE00003656282.1"; talon_gene "38595"; talon_transcript "134391"; talon_exon "627427"; ccdsid "CCDS9639.1"; exon_status "KNOWN"; level "2"; protein_id "ENSP00000390783.2"; source "HAVANA"; tag "CCDS";
chr14	HAVANA	exon	30707990	30708065	.	+	.	gene_id "ENSG00000092108.20"; transcript_id "ENST00000544052.6"; gene_type "protein_coding"; gene_status "KNOWN"; gene_name "SCFD1"; transcript_type "protein_coding"; transcript_status "KNOWN"; transcript_name "SCFD1-207"; exon_number "18"; exon_id "ENSE00003498795.1"; talon_gene "38595"; talon_transcript "134391"; talon_exon "627429"; ccdsid "CCDS9639.1"; exon_status "KNOWN"; level "2"; protein_id "ENSP00000390783.2"; source "HAVANA"; tag "CCDS";
chr14	HAVANA	exon	30715924	30715977	.	+	.	gene_id "ENSG00000092108.20"; transcript_id "ENST00000544052.6"; gene_type "protein_coding"; gene_status "KNOWN"; gene_name "SCFD1"; transcript_type "protein_coding"; transcript_status "KNOWN"; transcript_name "SCFD1-207"; exon_number "19"; exon_id "ENSE00003518690.1"; talon_gene "38595"; talon_transcript "134391"; talon_exon "627431"; ccdsid "CCDS9639.1"; exon_status "KNOWN"; level "2"; protein_id "ENSP00000390783.2"; source "HAVANA"; tag "CCDS";
chr14	HAVANA	exon	30719325	30719377	.	+	.	gene_id "ENSG00000092108.20"; transcript_id "ENST00000544052.6"; gene_type "protein_coding"; gene_status "KNOWN"; gene_name "SCFD1"; transcript_type "protein_coding"; transcript_status "KNOWN"; transcript_name "SCFD1-207"; exon_number "20"; exon_id "ENSE00003536639.1"; talon_gene "38595"; talon_transcript "134391"; talon_exon "627433"; ccdsid "CCDS9639.1"; exon_status "KNOWN"; level "2"; protein_id "ENSP00000390783.2"; source "HAVANA"; tag "CCDS";
chr14	HAVANA	exon	30721884	30721917	.	+	.	gene_id "ENSG00000092108.20"; transcript_id "ENST00000544052.6"; gene_type "protein_coding"; gene_status "KNOWN"; gene_name "SCFD1"; transcript_type "protein_coding"; transcript_status "KNOWN"; transcript_name "SCFD1-207"; exon_number "21"; exon_id "ENSE00003585747.1"; talon_gene "38595"; talon_transcript "134391"; talon_exon "627435"; ccdsid "CCDS9639.1"; exon_status "KNOWN"; level "2"; protein_id "ENSP00000390783.2"; source "HAVANA"; tag "CCDS";
chr14	HAVANA	exon	30722494	30722559	.	+	.	gene_id "ENSG00000092108.20"; transcript_id "ENST00000544052.6"; gene_type "protein_coding"; gene_status "KNOWN"; gene_name "SCFD1"; transcript_type "protein_coding"; transcript_status "KNOWN"; transcript_name "SCFD1-207"; exon_number "22"; exon_id "ENSE00003641302.1"; talon_gene "38595"; talon_transcript "134391"; talon_exon "627437"; ccdsid "CCDS9639.1"; exon_status "KNOWN"; level "2"; protein_id "ENSP00000390783.2"; source "HAVANA"; tag "CCDS";
chr14	HAVANA	exon	30734790	30734858	.	+	.	gene_id "ENSG00000092108.20"; transcript_id "ENST00000544052.6"; gene_type "protein_coding"; gene_status "KNOWN"; gene_name "SCFD1"; transcript_type "protein_coding"; transcript_status "KNOWN"; transcript_name "SCFD1-207"; exon_number "23"; exon_id "ENSE00003579175.1"; talon_gene "38595"; talon_transcript "134391"; talon_exon "627439"; ccdsid "CCDS9639.1"; exon_status "KNOWN"; level "2"; protein_id "ENSP00000390783.2"; source "HAVANA"; tag "CCDS";
chr14	HAVANA	exon	30735586	30735789	.	+	.	gene_id "ENSG00000092108.20"; transcript_id "ENST00000544052.6"; gene_type "protein_coding"; gene_status "KNOWN"; gene_name "SCFD1"; transcript_type "protein_coding"; transcript_status "KNOWN"; transcript_name "SCFD1-207"; exon_number "24"; exon_id "ENSE00002535070.1"; talon_gene "38595"; talon_transcript "134391"; talon_exon "627453"; ccdsid "CCDS45092.1"; exon_status "KNOWN"; level "2"; protein_id "ENSP00000443010.2"; source "HAVANA"; tag "CCDS";
chr14	TALON	transcript	30694773	30735812	.	+	.	gene_id "ENSG00000092108.20"; transcript_id "ENCODEHT000314156"; gene_name "SCFD1"; gene_status "KNOWN"; gene_type "protein_coding"; transcript_status "NOVEL"; transcript_name "ENCODEHT000314156"; talon_gene "38595"; talon_transcript "314156"; ISM-suffix_to_IDs "134388,134390,134391,134392,134393,134395,134398,313514,313715,313825,313838,313906,313932,313937,313948,314001,314023,314051,314064,314082,314084,314088,314091,314093,314097,314103,314109,314118,314127,314136,314143,314144"; ISM-suffix_transcript "TRUE"; ISM_to_IDs "134388,134390,134391,134392,134393,134395,134398,313514,313715,313825,313838,313906,313932,313937,313948,314001,314023,314051,314064,314082,314084,314088,314091,314093,314097,314103,314109,314118,314127,314136,314143,314144"; ISM_transcript "TRUE";
chr14	HAVANA	exon	30694773	30694869	.	+	.	gene_id "ENSG00000092108.20"; transcript_id "ENCODEHT000314156"; gene_type "protein_coding"; gene_status "KNOWN"; gene_name "SCFD1"; transcript_status "NOVEL"; transcript_name "ENCODEHT000314156"; exon_number "1"; exon_id "ENSE00003493079.1"; talon_gene "38595"; talon_transcript "314156"; talon_exon "627421"; ccdsid "CCDS9639.1"; exon_status "KNOWN"; level "2"; protein_id "ENSP00000390783.2"; source "HAVANA"; tag "CCDS";
chr14	HAVANA	exon	30700188	30700258	.	+	.	gene_id "ENSG00000092108.20"; transcript_id "ENCODEHT000314156"; gene_type "protein_coding"; gene_status "KNOWN"; gene_name "SCFD1"; transcript_status "NOVEL"; transcript_name "ENCODEHT000314156"; exon_number "2"; exon_id "ENSE00003497297.1"; talon_gene "38595"; talon_transcript "314156"; talon_exon "627423"; ccdsid "CCDS9639.1"; exon_status "KNOWN"; level "2"; protein_id "ENSP00000390783.2"; source "HAVANA"; tag "CCDS";
chr14	HAVANA	exon	30702296	30702375	.	+	.	gene_id "ENSG00000092108.20"; transcript_id "ENCODEHT000314156"; gene_type "protein_coding"; gene_status "KNOWN"; gene_name "SCFD1"; transcript_status "NOVEL"; transcript_name "ENCODEHT000314156"; exon_number "3"; exon_id "ENSE00003612380.1"; talon_gene "38595"; talon_transcript "314156"; talon_exon "627425"; ccdsid "CCDS9639.1"; exon_status "KNOWN"; level "2"; protein_id "ENSP00000390783.2"; source "HAVANA"; tag "CCDS";
chr14	HAVANA	exon	30705823	30705885	.	+	.	gene_id "ENSG00000092108.20"; transcript_id "ENCODEHT000314156"; gene_type "protein_coding"; gene_status "KNOWN"; gene_name "SCFD1"; transcript_status "NOVEL"; transcript_name "ENCODEHT000314156"; exon_number "4"; exon_id "ENSE00003656282.1"; talon_gene "38595"; talon_transcript "314156"; talon_exon "627427"; ccdsid "CCDS9639.1"; exon_status "KNOWN"; level "2"; protein_id "ENSP00000390783.2"; source "HAVANA"; tag "CCDS";
chr14	HAVANA	exon	30707990	30708065	.	+	.	gene_id "ENSG00000092108.20"; transcript_id "ENCODEHT000314156"; gene_type "protein_coding"; gene_status "KNOWN"; gene_name "SCFD1"; transcript_status "NOVEL"; transcript_name "ENCODEHT000314156"; exon_number "5"; exon_id "ENSE00003498795.1"; talon_gene "38595"; talon_transcript "314156"; talon_exon "627429"; ccdsid "CCDS9639.1"; exon_status "KNOWN"; level "2"; protein_id "ENSP00000390783.2"; source "HAVANA"; tag "CCDS";
chr14	HAVANA	exon	30715924	30715977	.	+	.	gene_id "ENSG00000092108.20"; transcript_id "ENCODEHT000314156"; gene_type "protein_coding"; gene_status "KNOWN"; gene_name "SCFD1"; transcript_status "NOVEL"; transcript_name "ENCODEHT000314156"; exon_number "6"; exon_id "ENSE00003518690.1"; talon_gene "38595"; talon_transcript "314156"; talon_exon "627431"; ccdsid "CCDS9639.1"; exon_status "KNOWN"; level "2"; protein_id "ENSP00000390783.2"; source "HAVANA"; tag "CCDS";
chr14	HAVANA	exon	30719325	30719377	.	+	.	gene_id "ENSG00000092108.20"; transcript_id "ENCODEHT000314156"; gene_type "protein_coding"; gene_status "KNOWN"; gene_name "SCFD1"; transcript_status "NOVEL"; transcript_name "ENCODEHT000314156"; exon_number "7"; exon_id "ENSE00003536639.1"; talon_gene "38595"; talon_transcript "314156"; talon_exon "627433"; ccdsid "CCDS9639.1"; exon_status "KNOWN"; level "2"; protein_id "ENSP00000390783.2"; source "HAVANA"; tag "CCDS";
chr14	HAVANA	exon	30721884	30721917	.	+	.	gene_id "ENSG00000092108.20"; transcript_id "ENCODEHT000314156"; gene_type "protein_coding"; gene_status "KNOWN"; gene_name "SCFD1"; transcript_status "NOVEL"; transcript_name "ENCODEHT000314156"; exon_number "8"; exon_id "ENSE00003585747.1"; talon_gene "38595"; talon_transcript "314156"; talon_exon "627435"; ccdsid "CCDS9639.1"; exon_status "KNOWN"; level "2"; protein_id "ENSP00000390783.2"; source "HAVANA"; tag "CCDS";
chr14	HAVANA	exon	30722494	30722559	.	+	.	gene_id "ENSG00000092108.20"; transcript_id "ENCODEHT000314156"; gene_type "protein_coding"; gene_status "KNOWN"; gene_name "SCFD1"; transcript_status "NOVEL"; transcript_name "ENCODEHT000314156"; exon_number "9"; exon_id "ENSE00003641302.1"; talon_gene "38595"; talon_transcript "314156"; talon_exon "627437"; ccdsid "CCDS9639.1"; exon_status "KNOWN"; level "2"; protein_id "ENSP00000390783.2"; source "HAVANA"; tag "CCDS";
chr14	HAVANA	exon	30734790	30734858	.	+	.	gene_id "ENSG00000092108.20"; transcript_id "ENCODEHT000314156"; gene_type "protein_coding"; gene_status "KNOWN"; gene_name "SCFD1"; transcript_status "NOVEL"; transcript_name "ENCODEHT000314156"; exon_number "10"; exon_id "ENSE00003579175.1"; talon_gene "38595"; talon_transcript "314156"; talon_exon "627439"; ccdsid "CCDS9639.1"; exon_status "KNOWN"; level "2"; protein_id "ENSP00000390783.2"; source "HAVANA"; tag "CCDS";
chr14	HAVANA	exon	30735586	30735812	.	+	.	gene_id "ENSG00000092108.20"; transcript_id "ENCODEHT000314156"; gene_type "protein_coding"; gene_status "KNOWN"; gene_name "SCFD1"; transcript_status "NOVEL"; transcript_name "ENCODEHT000314156"; exon_number "11"; exon_id "ENSE00001786319.1"; talon_gene "38595"; talon_transcript "314156"; talon_exon "627441"; ccdsid "CCDS9639.1"; exon_status "KNOWN"; level "2"; protein_id "ENSP00000390783.2"; source "HAVANA"; tag "CCDS";
chr14	HAVANA	transcript	30721702	30735662	.	+	.	gene_id "ENSG00000092108.20"; transcript_id "ENST00000556256.1"; gene_name "SCFD1"; gene_status "KNOWN"; gene_type "protein_coding"; transcript_type "retained_intron"; transcript_status "KNOWN"; transcript_name "SCFD1-218"; talon_gene "38595"; talon_transcript "134409"; havana_transcript "OTTHUMT00000409695.1"; level "2"; source "HAVANA"; transcript_support_level "2";
chr14	HAVANA	exon	30721702	30721917	.	+	.	gene_id "ENSG00000092108.20"; transcript_id "ENST00000556256.1"; gene_type "protein_coding"; gene_status "KNOWN"; gene_name "SCFD1"; transcript_type "retained_intron"; transcript_status "KNOWN"; transcript_name "SCFD1-218"; exon_number "1"; exon_id "ENSE00002486643.1"; talon_gene "38595"; talon_transcript "134409"; talon_exon "627495"; exon_status "KNOWN"; level "2"; source "HAVANA";
chr14	HAVANA	exon	30722494	30722559	.	+	.	gene_id "ENSG00000092108.20"; transcript_id "ENST00000556256.1"; gene_type "protein_coding"; gene_status "KNOWN"; gene_name "SCFD1"; transcript_type "retained_intron"; transcript_status "KNOWN"; transcript_name "SCFD1-218"; exon_number "2"; exon_id "ENSE00003641302.1"; talon_gene "38595"; talon_transcript "134409"; talon_exon "627437"; ccdsid "CCDS9639.1"; exon_status "KNOWN"; level "2"; protein_id "ENSP00000390783.2"; source "HAVANA"; tag "CCDS";
chr14	HAVANA	exon	30734790	30734858	.	+	.	gene_id "ENSG00000092108.20"; transcript_id "ENST00000556256.1"; gene_type "protein_coding"; gene_status "KNOWN"; gene_name "SCFD1"; transcript_type "retained_intron"; transcript_status "KNOWN"; transcript_name "SCFD1-218"; exon_number "3"; exon_id "ENSE00003579175.1"; talon_gene "38595"; talon_transcript "134409"; talon_exon "627439"; ccdsid "CCDS9639.1"; exon_status "KNOWN"; level "2"; protein_id "ENSP00000390783.2"; source "HAVANA"; tag "CCDS";
chr14	HAVANA	exon	30735586	30735662	.	+	.	gene_id "ENSG00000092108.20"; transcript_id "ENST00000556256.1"; gene_type "protein_coding"; gene_status "KNOWN"; gene_name "SCFD1"; transcript_type "retained_intron"; transcript_status "KNOWN"; transcript_name "SCFD1-218"; exon_number "4"; exon_id "ENSE00002459860.1"; talon_gene "38595"; talon_transcript "134409"; talon_exon "627496"; exon_status "KNOWN"; level "2"; source "HAVANA";
chr14	HAVANA	transcript	30734494	30735794	.	+	.	gene_id "ENSG00000092108.20"; transcript_id "ENST00000553280.1"; gene_name "SCFD1"; gene_status "KNOWN"; gene_type "protein_coding"; transcript_type "retained_intron"; transcript_status "KNOWN"; transcript_name "SCFD1-209"; talon_gene "38595"; talon_transcript "134411"; havana_transcript "OTTHUMT00000409697.1"; level "2"; source "HAVANA"; transcript_support_level "2";
chr14	HAVANA	exon	30734494	30734858	.	+	.	gene_id "ENSG00000092108.20"; transcript_id "ENST00000553280.1"; gene_type "protein_coding"; gene_status "KNOWN"; gene_name "SCFD1"; transcript_type "retained_intron"; transcript_status "KNOWN"; transcript_name "SCFD1-209"; exon_number "1"; exon_id "ENSE00002449459.1"; talon_gene "38595"; talon_transcript "134411"; talon_exon "627499"; exon_status "KNOWN"; level "2"; source "HAVANA";
chr14	HAVANA	exon	30735586	30735794	.	+	.	gene_id "ENSG00000092108.20"; transcript_id "ENST00000553280.1"; gene_type "protein_coding"; gene_status "KNOWN"; gene_name "SCFD1"; transcript_type "retained_intron"; transcript_status "KNOWN"; transcript_name "SCFD1-209"; exon_number "2"; exon_id "ENSE00002454336.1"; talon_gene "38595"; talon_transcript "134411"; talon_exon "627500"; exon_status "KNOWN"; level "2"; source "HAVANA";
chr14	HAVANA	gene	30874524	30890618	.	+	.	gene_id "ENSG00000100473.16"; gene_name "COCH"; gene_status "KNOWN"; gene_type "protein_coding"; talon_gene "38601"; havana_gene "OTTHUMG00000029432.8"; level "1";
chr14	HAVANA	transcript	30874524	30890618	.	+	.	gene_id "ENSG00000100473.16"; transcript_id "ENST00000396618.8"; gene_name "COCH"; gene_status "KNOWN"; gene_type "protein_coding"; transcript_type "protein_coding"; transcript_status "KNOWN"; transcript_name "COCH-202"; talon_gene "38601"; talon_transcript "134418"; ccdsid "CCDS9640.1"; havana_transcript "OTTHUMT00000276608.3"; level "2"; protein_id "ENSP00000379862.3"; source "HAVANA"; tag "CCDS"; transcript_support_level "1";
chr14	HAVANA	exon	30874524	30874591	.	+	.	gene_id "ENSG00000100473.16"; transcript_id "ENST00000396618.8"; gene_type "protein_coding"; gene_status "KNOWN"; gene_name "COCH"; transcript_type "protein_coding"; transcript_status "KNOWN"; transcript_name "COCH-202"; exon_number "1"; exon_id "ENSE00003826225.1"; talon_gene "38601"; talon_transcript "134418"; talon_exon "627531"; ccdsid "CCDS9640.1"; exon_status "KNOWN"; level "2"; protein_id "ENSP00000379862.3"; source "HAVANA"; tag "CCDS";
chr14	HAVANA	exon	30874916	30874972	.	+	.	gene_id "ENSG00000100473.16"; transcript_id "ENST00000396618.8"; gene_type "protein_coding"; gene_status "KNOWN"; gene_name "COCH"; transcript_type "protein_coding"; transcript_status "KNOWN"; transcript_name "COCH-202"; exon_number "2"; exon_id "ENSE00002532891.1"; talon_gene "38601"; talon_transcript "134418"; talon_exon "627533"; ccdsid "CCDS9640.1"; exon_status "KNOWN"; level "2"; protein_id "ENSP00000379862.3"; source "HAVANA"; tag "CCDS";
chr14	HAVANA	exon	30875056	30875103	.	+	.	gene_id "ENSG00000100473.16"; transcript_id "ENST00000396618.8"; gene_type "protein_coding"; gene_status "KNOWN"; gene_name "COCH"; transcript_type "protein_coding"; transcript_status "KNOWN"; transcript_name "COCH-202"; exon_number "3"; exon_id "ENSE00000654637.1"; talon_gene "38601"; talon_transcript "134418"; talon_exon "627534"; ccdsid "CCDS9640.1"; exon_status "KNOWN"; level "2"; protein_id "ENSP00000379862.3"; source "HAVANA"; tag "CCDS";
chr14	HAVANA	exon	30877572	30877728	.	+	.	gene_id "ENSG00000100473.16"; transcript_id "ENST00000396618.8"; gene_type "protein_coding"; gene_status "KNOWN"; gene_name "COCH"; transcript_type "protein_coding"; transcript_status "KNOWN"; transcript_name "COCH-202"; exon_number "4"; exon_id "ENSE00003618886.1"; talon_gene "38601"; talon_transcript "134418"; talon_exon "627514"; ccdsid "CCDS9640.1"; exon_status "KNOWN"; level "2"; protein_id "ENSP00000216361.5"; source "HAVANA"; tag "basic";
chr14	HAVANA	exon	30878811	30878944	.	+	.	gene_id "ENSG00000100473.16"; transcript_id "ENST00000396618.8"; gene_type "protein_coding"; gene_status "KNOWN"; gene_name "COCH"; transcript_type "protein_coding"; transcript_status "KNOWN"; transcript_name "COCH-202"; exon_number "5"; exon_id "ENSE00003688126.1"; talon_gene "38601"; talon_transcript "134418"; talon_exon "627516"; ccdsid "CCDS9640.1"; exon_status "KNOWN"; level "2"; protein_id "ENSP00000216361.5"; source "HAVANA"; tag "basic";
chr14	HAVANA	exon	30879423	30879485	.	+	.	gene_id "ENSG00000100473.16"; transcript_id "ENST00000396618.8"; gene_type "protein_coding"; gene_status "KNOWN"; gene_name "COCH"; transcript_type "protein_coding"; transcript_status "KNOWN"; transcript_name "COCH-202"; exon_number "6"; exon_id "ENSE00003623480.1"; talon_gene "38601"; talon_transcript "134418"; talon_exon "627518"; ccdsid "CCDS9640.1"; exon_status "KNOWN"; level "2"; protein_id "ENSP00000216361.5"; source "HAVANA"; tag "basic";
chr14	HAVANA	exon	30880452	30880496	.	+	.	gene_id "ENSG00000100473.16"; transcript_id "ENST00000396618.8"; gene_type "protein_coding"; gene_status "KNOWN"; gene_name "COCH"; transcript_type "protein_coding"; transcript_status "KNOWN"; transcript_name "COCH-202"; exon_number "7"; exon_id "ENSE00003661274.1"; talon_gene "38601"; talon_transcript "134418"; talon_exon "627520"; ccdsid "CCDS9640.1"; exon_status "KNOWN"; level "2"; protein_id "ENSP00000216361.5"; source "HAVANA"; tag "basic";
chr14	HAVANA	exon	30880587	30880734	.	+	.	gene_id "ENSG00000100473.16"; transcript_id "ENST00000396618.8"; gene_type "protein_coding"; gene_status "KNOWN"; gene_name "COCH"; transcript_type "protein_coding"; transcript_status "KNOWN"; transcript_name "COCH-202"; exon_number "8"; exon_id "ENSE00003785006.1"; talon_gene "38601"; talon_transcript "134418"; talon_exon "627522"; ccdsid "CCDS9640.1"; exon_status "KNOWN"; level "2"; protein_id "ENSP00000216361.5"; source "HAVANA"; tag "basic";
chr14	HAVANA	exon	30884553	30884656	.	+	.	gene_id "ENSG00000100473.16"; transcript_id "ENST00000396618.8"; gene_type "protein_coding"; gene_status "KNOWN"; gene_name "COCH"; transcript_type "protein_coding"; transcript_status "KNOWN"; transcript_name "COCH-202"; exon_number "9"; exon_id "ENSE00003654841.1"; talon_gene "38601"; talon_transcript "134418"; talon_exon "627524"; ccdsid "CCDS9640.1"; exon_status "KNOWN"; level "2"; protein_id "ENSP00000216361.5"; source "HAVANA"; tag "basic";
chr14	HAVANA	exon	30885394	30885620	.	+	.	gene_id "ENSG00000100473.16"; transcript_id "ENST00000396618.8"; gene_type "protein_coding"; gene_status "KNOWN"; gene_name "COCH"; transcript_type "protein_coding"; transcript_status "KNOWN"; transcript_name "COCH-202"; exon_number "10"; exon_id "ENSE00003784790.1"; talon_gene "38601"; talon_transcript "134418"; talon_exon "627526"; ccdsid "CCDS9640.1"; exon_status "KNOWN"; level "2"; protein_id "ENSP00000216361.5"; source "HAVANA"; tag "basic";
chr14	HAVANA	exon	30885796	30886312	.	+	.	gene_id "ENSG00000100473.16"; transcript_id "ENST00000396618.8"; gene_type "protein_coding"; gene_status "KNOWN"; gene_name "COCH"; transcript_type "protein_coding"; transcript_status "KNOWN"; transcript_name "COCH-202"; exon_number "11"; exon_id "ENSE00000654646.1"; talon_gene "38601"; talon_transcript "134418"; talon_exon "627528"; ccdsid "CCDS9640.1"; exon_status "KNOWN"; level "2"; protein_id "ENSP00000216361.5"; source "HAVANA"; tag "basic";
chr14	HAVANA	exon	30889616	30890618	.	+	.	gene_id "ENSG00000100473.16"; transcript_id "ENST00000396618.8"; gene_type "protein_coding"; gene_status "KNOWN"; gene_name "COCH"; transcript_type "protein_coding"; transcript_status "KNOWN"; transcript_name "COCH-202"; exon_number "12"; exon_id "ENSE00001953870.1"; talon_gene "38601"; talon_transcript "134418"; talon_exon "627536"; ccdsid "CCDS9640.1"; exon_status "KNOWN"; level "2"; protein_id "ENSP00000379862.3"; source "HAVANA"; tag "CCDS";
chr14	HAVANA	transcript	30874535	30890618	.	+	.	gene_id "ENSG00000100473.16"; transcript_id "ENST00000644874.1"; gene_name "COCH"; gene_status "KNOWN"; gene_type "protein_coding"; transcript_type "protein_coding"; transcript_status "KNOWN"; transcript_name "COCH-214"; talon_gene "38601"; talon_transcript "134419"; ccdsid "CCDS9640.1"; havana_transcript "OTTHUMT00000409701.2"; level "2"; protein_id "ENSP00000496360.1"; source "HAVANA"; tag "CCDS";
chr14	HAVANA	exon	30874535	30874972	.	+	.	gene_id "ENSG00000100473.16"; transcript_id "ENST00000644874.1"; gene_type "protein_coding"; gene_status "KNOWN"; gene_name "COCH"; transcript_type "protein_coding"; transcript_status "KNOWN"; transcript_name "COCH-214"; exon_number "1"; exon_id "ENSE00003821858.1"; talon_gene "38601"; talon_transcript "134419"; talon_exon "627537"; ccdsid "CCDS9640.1"; exon_status "KNOWN"; level "2"; protein_id "ENSP00000496360.1"; source "HAVANA"; tag "CCDS";
chr14	HAVANA	exon	30875056	30875103	.	+	.	gene_id "ENSG00000100473.16"; transcript_id "ENST00000644874.1"; gene_type "protein_coding"; gene_status "KNOWN"; gene_name "COCH"; transcript_type "protein_coding"; transcript_status "KNOWN"; transcript_name "COCH-214"; exon_number "2"; exon_id "ENSE00000654637.1"; talon_gene "38601"; talon_transcript "134419"; talon_exon "627534"; ccdsid "CCDS9640.1"; exon_status "KNOWN"; level "2"; protein_id "ENSP00000379862.3"; source "HAVANA"; tag "CCDS";
chr14	HAVANA	exon	30877572	30877728	.	+	.	gene_id "ENSG00000100473.16"; transcript_id "ENST00000644874.1"; gene_type "protein_coding"; gene_status "KNOWN"; gene_name "COCH"; transcript_type "protein_coding"; transcript_status "KNOWN"; transcript_name "COCH-214"; exon_number "3"; exon_id "ENSE00003618886.1"; talon_gene "38601"; talon_transcript "134419"; talon_exon "627514"; ccdsid "CCDS9640.1"; exon_status "KNOWN"; level "2"; protein_id "ENSP00000216361.5"; source "HAVANA"; tag "basic";
chr14	HAVANA	exon	30878811	30878944	.	+	.	gene_id "ENSG00000100473.16"; transcript_id "ENST00000644874.1"; gene_type "protein_coding"; gene_status "KNOWN"; gene_name "COCH"; transcript_type "protein_coding"; transcript_status "KNOWN"; transcript_name "COCH-214"; exon_number "4"; exon_id "ENSE00003688126.1"; talon_gene "38601"; talon_transcript "134419"; talon_exon "627516"; ccdsid "CCDS9640.1"; exon_status "KNOWN"; level "2"; protein_id "ENSP00000216361.5"; source "HAVANA"; tag "basic";
chr14	HAVANA	exon	30879423	30879485	.	+	.	gene_id "ENSG00000100473.16"; transcript_id "ENST00000644874.1"; gene_type "protein_coding"; gene_status "KNOWN"; gene_name "COCH"; transcript_type "protein_coding"; transcript_status "KNOWN"; transcript_name "COCH-214"; exon_number "5"; exon_id "ENSE00003623480.1"; talon_gene "38601"; talon_transcript "134419"; talon_exon "627518"; ccdsid "CCDS9640.1"; exon_status "KNOWN"; level "2"; protein_id "ENSP00000216361.5"; source "HAVANA"; tag "basic";
chr14	HAVANA	exon	30880452	30880496	.	+	.	gene_id "ENSG00000100473.16"; transcript_id "ENST00000644874.1"; gene_type "protein_coding"; gene_status "KNOWN"; gene_name "COCH"; transcript_type "protein_coding"; transcript_status "KNOWN"; transcript_name "COCH-214"; exon_number "6"; exon_id "ENSE00003661274.1"; talon_gene "38601"; talon_transcript "134419"; talon_exon "627520"; ccdsid "CCDS9640.1"; exon_status "KNOWN"; level "2"; protein_id "ENSP00000216361.5"; source "HAVANA"; tag "basic";
chr14	HAVANA	exon	30880587	30880734	.	+	.	gene_id "ENSG00000100473.16"; transcript_id "ENST00000644874.1"; gene_type "protein_coding"; gene_status "KNOWN"; gene_name "COCH"; transcript_type "protein_coding"; transcript_status "KNOWN"; transcript_name "COCH-214"; exon_number "7"; exon_id "ENSE00003785006.1"; talon_gene "38601"; talon_transcript "134419"; talon_exon "627522"; ccdsid "CCDS9640.1"; exon_status "KNOWN"; level "2"; protein_id "ENSP00000216361.5"; source "HAVANA"; tag "basic";
chr14	HAVANA	exon	30884553	30884656	.	+	.	gene_id "ENSG00000100473.16"; transcript_id "ENST00000644874.1"; gene_type "protein_coding"; gene_status "KNOWN"; gene_name "COCH"; transcript_type "protein_coding"; transcript_status "KNOWN"; transcript_name "COCH-214"; exon_number "8"; exon_id "ENSE00003654841.1"; talon_gene "38601"; talon_transcript "134419"; talon_exon "627524"; ccdsid "CCDS9640.1"; exon_status "KNOWN"; level "2"; protein_id "ENSP00000216361.5"; source "HAVANA"; tag "basic";
chr14	HAVANA	exon	30885394	30885620	.	+	.	gene_id "ENSG00000100473.16"; transcript_id "ENST00000644874.1"; gene_type "protein_coding"; gene_status "KNOWN"; gene_name "COCH"; transcript_type "protein_coding"; transcript_status "KNOWN"; transcript_name "COCH-214"; exon_number "9"; exon_id "ENSE00003784790.1"; talon_gene "38601"; talon_transcript "134419"; talon_exon "627526"; ccdsid "CCDS9640.1"; exon_status "KNOWN"; level "2"; protein_id "ENSP00000216361.5"; source "HAVANA"; tag "basic";
chr14	HAVANA	exon	30885796	30886312	.	+	.	gene_id "ENSG00000100473.16"; transcript_id "ENST00000644874.1"; gene_type "protein_coding"; gene_status "KNOWN"; gene_name "COCH"; transcript_type "protein_coding"; transcript_status "KNOWN"; transcript_name "COCH-214"; exon_number "10"; exon_id "ENSE00000654646.1"; talon_gene "38601"; talon_transcript "134419"; talon_exon "627528"; ccdsid "CCDS9640.1"; exon_status "KNOWN"; level "2"; protein_id "ENSP00000216361.5"; source "HAVANA"; tag "basic";
chr14	HAVANA	exon	30889616	30890618	.	+	.	gene_id "ENSG00000100473.16"; transcript_id "ENST00000644874.1"; gene_type "protein_coding"; gene_status "KNOWN"; gene_name "COCH"; transcript_type "protein_coding"; transcript_status "KNOWN"; transcript_name "COCH-214"; exon_number "11"; exon_id "ENSE00001953870.1"; talon_gene "38601"; talon_transcript "134419"; talon_exon "627536"; ccdsid "CCDS9640.1"; exon_status "KNOWN"; level "2"; protein_id "ENSP00000379862.3"; source "HAVANA"; tag "CCDS";
chr14	HAVANA	gene	31025671	31096449	.	+	.	gene_id "ENSG00000100478.14"; gene_name "AP4S1"; gene_status "KNOWN"; gene_type "protein_coding"; talon_gene "38607"; havana_gene "OTTHUMG00000140202.5"; level "2";
chr14	HAVANA	transcript	31025671	31093432	.	+	.	gene_id "ENSG00000100478.14"; transcript_id "ENST00000554609.5"; gene_name "AP4S1"; gene_status "KNOWN"; gene_type "protein_coding"; transcript_type "protein_coding"; transcript_status "KNOWN"; transcript_name "AP4S1-206"; talon_gene "38607"; talon_transcript "134453"; havana_transcript "OTTHUMT00000409726.1"; level "2"; protein_id "ENSP00000452383.1"; source "HAVANA"; tag "basic"; transcript_support_level "5";
chr14	HAVANA	exon	31025671	31025787	.	+	.	gene_id "ENSG00000100478.14"; transcript_id "ENST00000554609.5"; gene_type "protein_coding"; gene_status "KNOWN"; gene_name "AP4S1"; transcript_type "protein_coding"; transcript_status "KNOWN"; transcript_name "AP4S1-206"; exon_number "1"; exon_id "ENSE00002447638.1"; talon_gene "38607"; talon_transcript "134453"; talon_exon "627674"; exon_status "KNOWN"; level "2"; protein_id "ENSP00000452383.1"; source "HAVANA"; tag "basic";
chr14	ENSEMBL	exon	31066126	31066334	.	+	.	gene_id "ENSG00000100478.14"; transcript_id "ENST00000554609.5"; gene_type "protein_coding"; gene_status "KNOWN"; gene_name "AP4S1"; transcript_type "protein_coding"; transcript_status "KNOWN"; transcript_name "AP4S1-206"; exon_number "2"; exon_id "ENSE00001357769.1"; talon_gene "38607"; talon_transcript "134453"; talon_exon "627646"; ccdsid "CCDS45093.1"; exon_status "KNOWN"; level "3"; protein_id "ENSP00000482876.1"; source "ENSEMBL"; tag "CCDS";
chr14	ENSEMBL	exon	31069843	31069929	.	+	.	gene_id "ENSG00000100478.14"; transcript_id "ENST00000554609.5"; gene_type "protein_coding"; gene_status "KNOWN"; gene_name "AP4S1"; transcript_type "protein_coding"; transcript_status "KNOWN"; transcript_name "AP4S1-206"; exon_number "3"; exon_id "ENSE00000654733.1"; talon_gene "38607"; talon_transcript "134453"; talon_exon "627648"; ccdsid "CCDS45093.1"; exon_status "KNOWN"; level "3"; protein_id "ENSP00000482876.1"; source "ENSEMBL"; tag "CCDS";
chr14	HAVANA	exon	31072905	31072977	.	+	.	gene_id "ENSG00000100478.14"; transcript_id "ENST00000554609.5"; gene_type "protein_coding"; gene_status "KNOWN"; gene_name "AP4S1"; transcript_type "protein_coding"; transcript_status "KNOWN"; transcript_name "AP4S1-206"; exon_number "4"; exon_id "ENSE00002297433.1"; talon_gene "38607"; talon_transcript "134453"; talon_exon "627675"; exon_status "KNOWN"; level "2"; protein_id "ENSP00000452383.1"; source "HAVANA"; tag "basic";
chr14	HAVANA	exon	31092907	31093432	.	+	.	gene_id "ENSG00000100478.14"; transcript_id "ENST00000554609.5"; gene_type "protein_coding"; gene_status "KNOWN"; gene_name "AP4S1"; transcript_type "protein_coding"; transcript_status "KNOWN"; transcript_name "AP4S1-206"; exon_number "5"; exon_id "ENSE00002310008.2"; talon_gene "38607"; talon_transcript "134453"; talon_exon "627677"; exon_status "KNOWN"; level "2"; protein_id "ENSP00000452383.1"; source "HAVANA"; tag "basic";
chr14	TALON	transcript	31094988	31096449	.	+	.	gene_id "ENSG00000100478.14"; transcript_id "ENCODEHT000314434"; gene_name "AP4S1"; gene_status "KNOWN"; gene_type "protein_coding"; transcript_status "NOVEL"; transcript_name "ENCODEHT000314434"; talon_gene "38607"; talon_transcript "314434"; ISM_to_IDs "314411"; ISM_transcript "TRUE";
chr14	TALON	exon	31094988	31096449	.	+	.	gene_id "ENSG00000100478.14"; transcript_id "ENCODEHT000314434"; gene_type "protein_coding"; gene_status "KNOWN"; gene_name "AP4S1"; transcript_status "NOVEL"; transcript_name "ENCODEHT000314434"; exon_number "1"; exon_id "1071662"; talon_gene "38607"; talon_transcript "314434"; talon_exon "1071662"; exon_status "NOVEL";
chr14	HAVANA	gene	31100597	31101392	.	-	.	gene_id "ENSG00000092148.12"; gene_name "HECTD1"; gene_status "KNOWN"; gene_type "protein_coding"; talon_gene "38608"; havana_gene "OTTHUMG00000170670.4"; level "1"; tag "overlapping_locus";
chr14	HAVANA	transcript	31100597	31101392	.	-	.	gene_id "ENSG00000092148.12"; transcript_id "ENST00000556281.1"; gene_name "HECTD1"; gene_status "KNOWN"; gene_type "protein_coding"; transcript_type "retained_intron"; transcript_status "KNOWN"; transcript_name "HECTD1-214"; talon_gene "38608"; talon_transcript "134463"; havana_transcript "OTTHUMT00000409943.1"; level "2"; source "HAVANA"; transcript_support_level "1";
chr14	HAVANA	exon	31101180	31101392	.	-	.	gene_id "ENSG00000092148.12"; transcript_id "ENST00000556281.1"; gene_type "protein_coding"; gene_status "KNOWN"; gene_name "HECTD1"; transcript_type "retained_intron"; transcript_status "KNOWN"; transcript_name "HECTD1-214"; exon_number "1"; exon_id "ENSE00002505788.1"; talon_gene "38608"; talon_transcript "134463"; talon_exon "627786"; exon_status "KNOWN"; level "2"; source "HAVANA";
chr14	HAVANA	exon	31100597	31101067	.	-	.	gene_id "ENSG00000092148.12"; transcript_id "ENST00000556281.1"; gene_type "protein_coding"; gene_status "KNOWN"; gene_name "HECTD1"; transcript_type "retained_intron"; transcript_status "KNOWN"; transcript_name "HECTD1-214"; exon_number "2"; exon_id "ENSE00002458921.1"; talon_gene "38608"; talon_transcript "134463"; talon_exon "627787"; exon_status "KNOWN"; level "2"; source "HAVANA";
chr14	HAVANA	gene	31292602	31420531	.	-	.	gene_id "ENSG00000129493.14"; gene_name "HEATR5A"; gene_status "KNOWN"; gene_type "protein_coding"; talon_gene "38614"; havana_gene "OTTHUMG00000169043.4"; level "1"; tag "overlapping_locus";
chr14	HAVANA	transcript	31292602	31297720	.	-	.	gene_id "ENSG00000129493.14"; transcript_id "ENST00000551414.1"; gene_name "HEATR5A"; gene_status "KNOWN"; gene_type "protein_coding"; transcript_type "retained_intron"; transcript_status "KNOWN"; transcript_name "HEATR5A-208"; talon_gene "38614"; talon_transcript "134483"; havana_transcript "OTTHUMT00000409463.1"; level "2"; source "HAVANA"; transcript_support_level "2";
chr14	HAVANA	exon	31295909	31297720	.	-	.	gene_id "ENSG00000129493.14"; transcript_id "ENST00000551414.1"; gene_type "protein_coding"; gene_status "KNOWN"; gene_name "HEATR5A"; transcript_type "retained_intron"; transcript_status "KNOWN"; transcript_name "HEATR5A-208"; exon_number "1"; exon_id "ENSE00002217590.2"; talon_gene "38614"; talon_transcript "134483"; talon_exon "627907"; exon_status "KNOWN"; level "2"; source "HAVANA";
chr14	HAVANA	exon	31293891	31294104	.	-	.	gene_id "ENSG00000129493.14"; transcript_id "ENST00000551414.1"; gene_type "protein_coding"; gene_status "KNOWN"; gene_name "HEATR5A"; transcript_type "retained_intron"; transcript_status "KNOWN"; transcript_name "HEATR5A-208"; exon_number "2"; exon_id "ENSE00003681523.1"; talon_gene "38614"; talon_transcript "134483"; talon_exon "627904"; ccdsid "CCDS45094.2"; exon_status "KNOWN"; level "2"; protein_id "ENSP00000437968.2"; source "HAVANA"; tag "CCDS";
chr14	HAVANA	exon	31292602	31293612	.	-	.	gene_id "ENSG00000129493.14"; transcript_id "ENST00000551414.1"; gene_type "protein_coding"; gene_status "KNOWN"; gene_name "HEATR5A"; transcript_type "retained_intron"; transcript_status "KNOWN"; transcript_name "HEATR5A-208"; exon_number "3"; exon_id "ENSE00002316427.1"; talon_gene "38614"; talon_transcript "134483"; talon_exon "627908"; exon_status "KNOWN"; level "2"; source "HAVANA";
chr14	HAVANA	transcript	31400266	31420531	.	-	.	gene_id "ENSG00000129493.14"; transcript_id "ENST00000382464.6"; gene_name "HEATR5A"; gene_status "KNOWN"; gene_type "protein_coding"; transcript_type "protein_coding"; transcript_status "KNOWN"; transcript_name "HEATR5A-201"; talon_gene "38614"; talon_transcript "134489"; havana_transcript "OTTHUMT00000409469.1"; level "2"; protein_id "ENSP00000371903.2"; source "HAVANA"; tag "basic"; transcript_support_level "2";
chr14	HAVANA	exon	31420472	31420531	.	-	.	gene_id "ENSG00000129493.14"; transcript_id "ENST00000382464.6"; gene_type "protein_coding"; gene_status "KNOWN"; gene_name "HEATR5A"; transcript_type "protein_coding"; transcript_status "KNOWN"; transcript_name "HEATR5A-201"; exon_number "1"; exon_id "ENSE00001492177.2"; talon_gene "38614"; talon_transcript "134489"; talon_exon "627925"; exon_status "KNOWN"; level "2"; protein_id "ENSP00000371903.2"; source "HAVANA"; tag "basic";
chr14	HAVANA	exon	31402850	31403049	.	-	.	gene_id "ENSG00000129493.14"; transcript_id "ENST00000382464.6"; gene_type "protein_coding"; gene_status "KNOWN"; gene_name "HEATR5A"; transcript_type "protein_coding"; transcript_status "KNOWN"; transcript_name "HEATR5A-201"; exon_number "2"; exon_id "ENSE00003474994.1"; talon_gene "38614"; talon_transcript "134489"; talon_exon "627838"; ccdsid "CCDS45094.2"; exon_status "KNOWN"; level "2"; protein_id "ENSP00000437968.2"; source "HAVANA"; tag "CCDS";
chr14	HAVANA	exon	31400266	31400512	.	-	.	gene_id "ENSG00000129493.14"; transcript_id "ENST00000382464.6"; gene_type "protein_coding"; gene_status "KNOWN"; gene_name "HEATR5A"; transcript_type "protein_coding"; transcript_status "KNOWN"; transcript_name "HEATR5A-201"; exon_number "3"; exon_id "ENSE00001492169.2"; talon_gene "38614"; talon_transcript "134489"; talon_exon "627926"; exon_status "KNOWN"; level "2"; protein_id "ENSP00000371903.2"; source "HAVANA"; tag "basic";
chr14	HAVANA	gene	31427507	31457376	.	-	.	gene_id "ENSG00000203546.7"; gene_name "AL139353.1"; gene_status "KNOWN"; gene_type "protein_coding"; talon_gene "38616"; havana_gene "OTTHUMG00000169042.3"; level "2"; tag "overlapping_locus";
chr14	HAVANA	transcript	31427507	31457376	.	-	.	gene_id "ENSG00000203546.7"; transcript_id "ENST00000547760.1"; gene_name "AL139353.1"; gene_status "KNOWN"; gene_type "protein_coding"; transcript_type "nonsense_mediated_decay"; transcript_status "KNOWN"; transcript_name "AL139353.1-203"; talon_gene "38616"; talon_transcript "134494"; havana_transcript "OTTHUMT00000409472.1"; level "2"; protein_id "ENSP00000449799.1"; source "HAVANA"; tag "cds_start_NF"; transcript_support_level "3";
chr14	HAVANA	exon	31457029	31457376	.	-	.	gene_id "ENSG00000203546.7"; transcript_id "ENST00000547760.1"; gene_type "protein_coding"; gene_status "KNOWN"; gene_name "AL139353.1"; transcript_type "nonsense_mediated_decay"; transcript_status "KNOWN"; transcript_name "AL139353.1-203"; exon_number "1"; exon_id "ENSE00002363545.1"; talon_gene "38616"; talon_transcript "134494"; talon_exon "627942"; exon_status "KNOWN"; level "2"; protein_id "ENSP00000449799.1"; source "HAVANA"; tag "cds_start_NF";
chr14	ENSEMBL	exon	31453275	31453344	.	-	.	gene_id "ENSG00000203546.7"; transcript_id "ENST00000547760.1"; gene_type "protein_coding"; gene_status "KNOWN"; gene_name "AL139353.1"; transcript_type "nonsense_mediated_decay"; transcript_status "KNOWN"; transcript_name "AL139353.1-203"; exon_number "2"; exon_id "ENSE00003491807.1"; talon_gene "38616"; talon_transcript "134494"; talon_exon "627933"; ccdsid "CCDS9643.1"; exon_status "KNOWN"; level "3"; protein_id "ENSP00000348503.4"; source "ENSEMBL"; tag "CCDS";
chr14	HAVANA	exon	31428144	31428188	.	-	.	gene_id "ENSG00000203546.7"; transcript_id "ENST00000547760.1"; gene_type "protein_coding"; gene_status "KNOWN"; gene_name "AL139353.1"; transcript_type "nonsense_mediated_decay"; transcript_status "KNOWN"; transcript_name "AL139353.1-203"; exon_number "3"; exon_id "ENSE00003476713.1"; talon_gene "38616"; talon_transcript "134494"; talon_exon "627935"; exon_status "KNOWN"; level "2"; protein_id "ENSP00000446654.1"; source "HAVANA"; tag "readthrough_transcript";
chr14	HAVANA	exon	31427507	31427792	.	-	.	gene_id "ENSG00000203546.7"; transcript_id "ENST00000547760.1"; gene_type "protein_coding"; gene_status "KNOWN"; gene_name "AL139353.1"; transcript_type "nonsense_mediated_decay"; transcript_status "KNOWN"; transcript_name "AL139353.1-203"; exon_number "4"; exon_id "ENSE00002402576.1"; talon_gene "38616"; talon_transcript "134494"; talon_exon "627945"; exon_status "KNOWN"; level "2"; protein_id "ENSP00000449799.1"; source "HAVANA"; tag "cds_start_NF";
chr14	HAVANA	gene	31446036	31457510	.	-	.	gene_id "ENSG00000129480.12"; gene_name "DTD2"; gene_status "KNOWN"; gene_type "protein_coding"; talon_gene "38618"; havana_gene "OTTHUMG00000140205.2"; level "2"; tag "overlapping_locus";
chr14	HAVANA	transcript	31446036	31457510	.	-	.	gene_id "ENSG00000129480.12"; transcript_id "ENST00000310850.8"; gene_name "DTD2"; gene_status "KNOWN"; gene_type "protein_coding"; transcript_type "protein_coding"; transcript_status "KNOWN"; transcript_name "DTD2-201"; talon_gene "38618"; talon_transcript "134498"; ccdsid "CCDS9643.1"; havana_transcript "OTTHUMT00000276614.2"; level "2"; protein_id "ENSP00000312224.4"; source "HAVANA"; tag "CCDS"; transcript_support_level "1";
chr14	HAVANA	exon	31457283	31457510	.	-	.	gene_id "ENSG00000129480.12"; transcript_id "ENST00000310850.8"; gene_type "protein_coding"; gene_status "KNOWN"; gene_name "DTD2"; transcript_type "protein_coding"; transcript_status "KNOWN"; transcript_name "DTD2-201"; exon_number "1"; exon_id "ENSE00001353278.4"; talon_gene "38618"; talon_transcript "134498"; talon_exon "627961"; ccdsid "CCDS9643.1"; exon_status "KNOWN"; level "2"; protein_id "ENSP00000312224.4"; source "HAVANA"; tag "CCDS";
chr14	ENSEMBL	exon	31453275	31453344	.	-	.	gene_id "ENSG00000129480.12"; transcript_id "ENST00000310850.8"; gene_type "protein_coding"; gene_status "KNOWN"; gene_name "DTD2"; transcript_type "protein_coding"; transcript_status "KNOWN"; transcript_name "DTD2-201"; exon_number "2"; exon_id "ENSE00003491807.1"; talon_gene "38618"; talon_transcript "134498"; talon_exon "627933"; ccdsid "CCDS9643.1"; exon_status "KNOWN"; level "3"; protein_id "ENSP00000348503.4"; source "ENSEMBL"; tag "CCDS";
chr14	HAVANA	exon	31446036	31448454	.	-	.	gene_id "ENSG00000129480.12"; transcript_id "ENST00000310850.8"; gene_type "protein_coding"; gene_status "KNOWN"; gene_name "DTD2"; transcript_type "protein_coding"; transcript_status "KNOWN"; transcript_name "DTD2-201"; exon_number "3"; exon_id "ENSE00001188825.2"; talon_gene "38618"; talon_transcript "134498"; talon_exon "627963"; ccdsid "CCDS9643.1"; exon_status "KNOWN"; level "2"; protein_id "ENSP00000312224.4"; source "HAVANA"; tag "CCDS";
chr14	HAVANA	gene	31561395	31861224	.	+	.	gene_id "ENSG00000151413.16"; gene_name "NUBPL"; gene_status "KNOWN"; gene_type "protein_coding"; talon_gene "38621"; havana_gene "OTTHUMG00000170521.3"; level "1";
chr14	HAVANA	transcript	31561395	31861224	.	+	.	gene_id "ENSG00000151413.16"; transcript_id "ENST00000281081.11"; gene_name "NUBPL"; gene_status "KNOWN"; gene_type "protein_coding"; transcript_type "protein_coding"; transcript_status "KNOWN"; transcript_name "NUBPL-201"; talon_gene "38621"; talon_transcript "134506"; ccdsid "CCDS41940.1"; havana_transcript "OTTHUMT00000409519.1"; level "2"; protein_id "ENSP00000281081.7"; source "HAVANA"; tag "CCDS"; transcript_support_level "1";
chr14	HAVANA	exon	31561395	31561547	.	+	.	gene_id "ENSG00000151413.16"; transcript_id "ENST00000281081.11"; gene_type "protein_coding"; gene_status "KNOWN"; gene_name "NUBPL"; transcript_type "protein_coding"; transcript_status "KNOWN"; transcript_name "NUBPL-201"; exon_number "1"; exon_id "ENSE00002402272.1"; talon_gene "38621"; talon_transcript "134506"; talon_exon "627997"; ccdsid "CCDS41940.1"; exon_status "KNOWN"; level "2"; protein_id "ENSP00000281081.7"; source "HAVANA"; tag "CCDS";
chr14	HAVANA	exon	31562068	31562215	.	+	.	gene_id "ENSG00000151413.16"; transcript_id "ENST00000281081.11"; gene_type "protein_coding"; gene_status "KNOWN"; gene_name "NUBPL"; transcript_type "protein_coding"; transcript_status "KNOWN"; transcript_name "NUBPL-201"; exon_number "2"; exon_id "ENSE00003616570.1"; talon_gene "38621"; talon_transcript "134506"; talon_exon "627988"; ccdsid "CCDS41940.1"; exon_status "KNOWN"; level "2"; protein_id "ENSP00000447618.1"; source "HAVANA"; tag "cds_end_NF";
chr14	HAVANA	exon	31565014	31565048	.	+	.	gene_id "ENSG00000151413.16"; transcript_id "ENST00000281081.11"; gene_type "protein_coding"; gene_status "KNOWN"; gene_name "NUBPL"; transcript_type "protein_coding"; transcript_status "KNOWN"; transcript_name "NUBPL-201"; exon_number "3"; exon_id "ENSE00003555119.1"; talon_gene "38621"; talon_transcript "134506"; talon_exon "627990"; ccdsid "CCDS41940.1"; exon_status "KNOWN"; level "2"; protein_id "ENSP00000447618.1"; source "HAVANA"; tag "cds_end_NF";
chr14	HAVANA	exon	31599289	31599379	.	+	.	gene_id "ENSG00000151413.16"; transcript_id "ENST00000281081.11"; gene_type "protein_coding"; gene_status "KNOWN"; gene_name "NUBPL"; transcript_type "protein_coding"; transcript_status "KNOWN"; transcript_name "NUBPL-201"; exon_number "4"; exon_id "ENSE00003606721.1"; talon_gene "38621"; talon_transcript "134506"; talon_exon "627999"; ccdsid "CCDS41940.1"; exon_status "KNOWN"; level "2"; protein_id "ENSP00000281081.7"; source "HAVANA"; tag "CCDS";
chr14	HAVANA	exon	31673355	31673394	.	+	.	gene_id "ENSG00000151413.16"; transcript_id "ENST00000281081.11"; gene_type "protein_coding"; gene_status "KNOWN"; gene_name "NUBPL"; transcript_type "protein_coding"; transcript_status "KNOWN"; transcript_name "NUBPL-201"; exon_number "5"; exon_id "ENSE00003680305.1"; talon_gene "38621"; talon_transcript "134506"; talon_exon "628001"; ccdsid "CCDS41940.1"; exon_status "KNOWN"; level "2"; protein_id "ENSP00000281081.7"; source "HAVANA"; tag "CCDS";
chr14	HAVANA	exon	31673484	31673574	.	+	.	gene_id "ENSG00000151413.16"; transcript_id "ENST00000281081.11"; gene_type "protein_coding"; gene_status "KNOWN"; gene_name "NUBPL"; transcript_type "protein_coding"; transcript_status "KNOWN"; transcript_name "NUBPL-201"; exon_number "6"; exon_id "ENSE00003462040.1"; talon_gene "38621"; talon_transcript "134506"; talon_exon "628003"; ccdsid "CCDS41940.1"; exon_status "KNOWN"; level "2"; protein_id "ENSP00000281081.7"; source "HAVANA"; tag "CCDS";
chr14	HAVANA	exon	31787780	31787873	.	+	.	gene_id "ENSG00000151413.16"; transcript_id "ENST00000281081.11"; gene_type "protein_coding"; gene_status "KNOWN"; gene_name "NUBPL"; transcript_type "protein_coding"; transcript_status "KNOWN"; transcript_name "NUBPL-201"; exon_number "7"; exon_id "ENSE00003644494.1"; talon_gene "38621"; talon_transcript "134506"; talon_exon "628005"; ccdsid "CCDS41940.1"; exon_status "KNOWN"; level "2"; protein_id "ENSP00000281081.7"; source "HAVANA"; tag "CCDS";
chr14	HAVANA	exon	31826629	31826714	.	+	.	gene_id "ENSG00000151413.16"; transcript_id "ENST00000281081.11"; gene_type "protein_coding"; gene_status "KNOWN"; gene_name "NUBPL"; transcript_type "protein_coding"; transcript_status "KNOWN"; transcript_name "NUBPL-201"; exon_number "8"; exon_id "ENSE00003629548.1"; talon_gene "38621"; talon_transcript "134506"; talon_exon "628007"; ccdsid "CCDS41940.1"; exon_status "KNOWN"; level "2"; protein_id "ENSP00000281081.7"; source "HAVANA"; tag "CCDS";
chr14	HAVANA	exon	31846471	31846591	.	+	.	gene_id "ENSG00000151413.16"; transcript_id "ENST00000281081.11"; gene_type "protein_coding"; gene_status "KNOWN"; gene_name "NUBPL"; transcript_type "protein_coding"; transcript_status "KNOWN"; transcript_name "NUBPL-201"; exon_number "9"; exon_id "ENSE00003516630.1"; talon_gene "38621"; talon_transcript "134506"; talon_exon "627992"; ccdsid "CCDS41940.1"; exon_status "KNOWN"; level "2"; protein_id "ENSP00000447618.1"; source "HAVANA"; tag "cds_end_NF";
chr14	HAVANA	exon	31850119	31850201	.	+	.	gene_id "ENSG00000151413.16"; transcript_id "ENST00000281081.11"; gene_type "protein_coding"; gene_status "KNOWN"; gene_name "NUBPL"; transcript_type "protein_coding"; transcript_status "KNOWN"; transcript_name "NUBPL-201"; exon_number "10"; exon_id "ENSE00003691386.1"; talon_gene "38621"; talon_transcript "134506"; talon_exon "627994"; ccdsid "CCDS41940.1"; exon_status "KNOWN"; level "2"; protein_id "ENSP00000447618.1"; source "HAVANA"; tag "cds_end_NF";
chr14	HAVANA	exon	31859118	31861224	.	+	.	gene_id "ENSG00000151413.16"; transcript_id "ENST00000281081.11"; gene_type "protein_coding"; gene_status "KNOWN"; gene_name "NUBPL"; transcript_type "protein_coding"; transcript_status "KNOWN"; transcript_name "NUBPL-201"; exon_number "11"; exon_id "ENSE00002401919.1"; talon_gene "38621"; talon_transcript "134506"; talon_exon "628009"; ccdsid "CCDS41940.1"; exon_status "KNOWN"; level "2"; protein_id "ENSP00000281081.7"; source "HAVANA"; tag "CCDS";
chr14	HAVANA	gene	32074946	32076793	.	-	.	gene_id "ENSG00000258655.2"; gene_name "ARHGAP5-AS1"; gene_status "KNOWN"; gene_type "antisense"; talon_gene "38630"; havana_gene "OTTHUMG00000170588.2"; level "2";
chr14	HAVANA	transcript	32074946	32076793	.	-	.	gene_id "ENSG00000258655.2"; transcript_id "ENST00000553596.2"; gene_name "ARHGAP5-AS1"; gene_status "KNOWN"; gene_type "antisense"; transcript_type "antisense"; transcript_status "KNOWN"; transcript_name "ARHGAP5-AS1-201"; talon_gene "38630"; talon_transcript "134525"; havana_transcript "OTTHUMT00000409732.2"; level "2"; source "HAVANA"; tag "basic"; transcript_support_level "NA";
chr14	HAVANA	exon	32074946	32076793	.	-	.	gene_id "ENSG00000258655.2"; transcript_id "ENST00000553596.2"; gene_type "antisense"; gene_status "KNOWN"; gene_name "ARHGAP5-AS1"; transcript_type "antisense"; transcript_status "KNOWN"; transcript_name "ARHGAP5-AS1-201"; exon_number "1"; exon_id "ENSE00002457786.2"; talon_gene "38630"; talon_transcript "134525"; talon_exon "628064"; exon_status "KNOWN"; level "2"; source "HAVANA"; tag "basic";
chr14	HAVANA	gene	32154010	32157216	.	+	.	gene_id "ENSG00000100852.12"; gene_name "ARHGAP5"; gene_status "KNOWN"; gene_type "protein_coding"; talon_gene "38631"; havana_gene "OTTHUMG00000170589.4"; level "2";
chr14	HAVANA	transcript	32154010	32157216	.	+	.	gene_id "ENSG00000100852.12"; transcript_id "ENST00000216743.6"; gene_name "ARHGAP5"; gene_status "KNOWN"; gene_type "protein_coding"; transcript_type "retained_intron"; transcript_status "KNOWN"; transcript_name "ARHGAP5-201"; talon_gene "38631"; talon_transcript "134536"; havana_transcript "OTTHUMT00000409741.1"; level "2"; source "HAVANA"; transcript_support_level "NA";
chr14	HAVANA	exon	32154010	32157216	.	+	.	gene_id "ENSG00000100852.12"; transcript_id "ENST00000216743.6"; gene_type "protein_coding"; gene_status "KNOWN"; gene_name "ARHGAP5"; transcript_type "retained_intron"; transcript_status "KNOWN"; transcript_name "ARHGAP5-201"; exon_number "1"; exon_id "ENSE00002213893.2"; talon_gene "38631"; talon_transcript "134536"; talon_exon "628116"; exon_status "KNOWN"; level "2"; source "HAVANA";
chr14	ENSEMBL	gene	32203163	32203269	.	-	.	gene_id "ENSG00000202337.1"; gene_name "RNU6-8"; gene_status "KNOWN"; gene_type "snRNA"; talon_gene "38634"; level "3";
chr14	ENSEMBL	transcript	32203163	32203269	.	-	.	gene_id "ENSG00000202337.1"; transcript_id "ENST00000365467.1"; gene_name "RNU6-8"; gene_status "KNOWN"; gene_type "snRNA"; transcript_type "snRNA"; transcript_status "KNOWN"; transcript_name "RNU6-8-201"; talon_gene "38634"; talon_transcript "134539"; level "3"; source "ENSEMBL"; tag "basic"; transcript_support_level "NA";
chr14	ENSEMBL	exon	32203163	32203269	.	-	.	gene_id "ENSG00000202337.1"; transcript_id "ENST00000365467.1"; gene_type "snRNA"; gene_status "KNOWN"; gene_name "RNU6-8"; transcript_type "snRNA"; transcript_status "KNOWN"; transcript_name "RNU6-8-201"; exon_number "1"; exon_id "ENSE00001807457.1"; talon_gene "38634"; talon_transcript "134539"; talon_exon "628121"; exon_status "KNOWN"; level "3"; source "ENSEMBL"; tag "basic";
chr14	HAVANA	gene	32271857	32272301	.	-	.	gene_id "ENSG00000259086.3"; gene_name "AL136298.3"; gene_status "KNOWN"; gene_type "processed_pseudogene"; talon_gene "38636"; havana_gene "OTTHUMG00000170591.2"; level "2";
chr14	HAVANA	transcript	32271857	32272301	.	-	.	gene_id "ENSG00000259086.3"; transcript_id "ENST00000556746.2"; gene_name "AL136298.3"; gene_status "KNOWN"; gene_type "processed_pseudogene"; transcript_type "processed_pseudogene"; transcript_status "KNOWN"; transcript_name "AL136298.3-201"; talon_gene "38636"; talon_transcript "134541"; havana_transcript "OTTHUMT00000409743.2"; level "2"; ont "PGO:0000004"; source "HAVANA"; tag "basic"; transcript_support_level "NA";
chr14	HAVANA	exon	32271857	32272301	.	-	.	gene_id "ENSG00000259086.3"; transcript_id "ENST00000556746.2"; gene_type "processed_pseudogene"; gene_status "KNOWN"; gene_name "AL136298.3"; transcript_type "processed_pseudogene"; transcript_status "KNOWN"; transcript_name "AL136298.3-201"; exon_number "1"; exon_id "ENSE00003201374.1"; talon_gene "38636"; talon_transcript "134541"; talon_exon "628123"; exon_status "KNOWN"; level "2"; ont "PGO:0000004"; source "HAVANA"; tag "basic";
chr14	HAVANA	gene	33925511	33931336	.	-	.	gene_id "ENSG00000129521.13"; gene_name "EGLN3"; gene_status "KNOWN"; gene_type "protein_coding"; talon_gene "38643"; havana_gene "OTTHUMG00000029498.10"; level "1"; tag "overlapping_locus";
chr14	HAVANA	transcript	33925511	33931336	.	-	.	gene_id "ENSG00000129521.13"; transcript_id "ENST00000556785.1"; gene_name "EGLN3"; gene_status "KNOWN"; gene_type "protein_coding"; transcript_type "retained_intron"; transcript_status "KNOWN"; transcript_name "EGLN3-210"; talon_gene "38643"; talon_transcript "134577"; havana_transcript "OTTHUMT00000413023.1"; level "2"; source "HAVANA"; transcript_support_level "2";
chr14	HAVANA	exon	33931096	33931336	.	-	.	gene_id "ENSG00000129521.13"; transcript_id "ENST00000556785.1"; gene_type "protein_coding"; gene_status "KNOWN"; gene_name "EGLN3"; transcript_type "retained_intron"; transcript_status "KNOWN"; transcript_name "EGLN3-210"; exon_number "1"; exon_id "ENSE00002409262.2"; talon_gene "38643"; talon_transcript "134577"; talon_exon "628283"; exon_status "KNOWN"; level "2"; source "HAVANA";
chr14	HAVANA	exon	33929076	33929212	.	-	.	gene_id "ENSG00000129521.13"; transcript_id "ENST00000556785.1"; gene_type "protein_coding"; gene_status "KNOWN"; gene_name "EGLN3"; transcript_type "retained_intron"; transcript_status "KNOWN"; transcript_name "EGLN3-210"; exon_number "2"; exon_id "ENSE00003510746.1"; talon_gene "38643"; talon_transcript "134577"; talon_exon "628275"; ccdsid "CCDS9646.1"; exon_status "KNOWN"; level "2"; protein_id "ENSP00000250457.3"; source "HAVANA"; tag "CCDS";
chr14	HAVANA	exon	33926960	33927033	.	-	.	gene_id "ENSG00000129521.13"; transcript_id "ENST00000556785.1"; gene_type "protein_coding"; gene_status "KNOWN"; gene_name "EGLN3"; transcript_type "retained_intron"; transcript_status "KNOWN"; transcript_name "EGLN3-210"; exon_number "3"; exon_id "ENSE00003508165.1"; talon_gene "38643"; talon_transcript "134577"; talon_exon "628277"; ccdsid "CCDS9646.1"; exon_status "KNOWN"; level "2"; protein_id "ENSP00000250457.3"; source "HAVANA"; tag "CCDS";
chr14	HAVANA	exon	33925511	33925922	.	-	.	gene_id "ENSG00000129521.13"; transcript_id "ENST00000556785.1"; gene_type "protein_coding"; gene_status "KNOWN"; gene_name "EGLN3"; transcript_type "retained_intron"; transcript_status "KNOWN"; transcript_name "EGLN3-210"; exon_number "4"; exon_id "ENSE00002496759.1"; talon_gene "38643"; talon_transcript "134577"; talon_exon "628284"; exon_status "KNOWN"; level "2"; source "HAVANA";
chr14	HAVANA	gene	34432789	34462356	.	-	.	gene_id "ENSG00000165389.6"; gene_name "SPTSSA"; gene_status "KNOWN"; gene_type "protein_coding"; talon_gene "38646"; havana_gene "OTTHUMG00000140212.2"; level "2"; tag "overlapping_locus";
chr14	HAVANA	transcript	34432789	34462356	.	-	.	gene_id "ENSG00000165389.6"; transcript_id "ENST00000298130.4"; gene_name "SPTSSA"; gene_status "KNOWN"; gene_type "protein_coding"; transcript_type "protein_coding"; transcript_status "KNOWN"; transcript_name "SPTSSA-201"; talon_gene "38646"; talon_transcript "134588"; ccdsid "CCDS9647.2"; havana_transcript "OTTHUMT00000276640.2"; level "2"; protein_id "ENSP00000298130.4"; source "HAVANA"; tag "CCDS"; transcript_support_level "1";
chr14	HAVANA	exon	34462096	34462356	.	-	.	gene_id "ENSG00000165389.6"; transcript_id "ENST00000298130.4"; gene_type "protein_coding"; gene_status "KNOWN"; gene_name "SPTSSA"; transcript_type "protein_coding"; transcript_status "KNOWN"; transcript_name "SPTSSA-201"; exon_number "1"; exon_id "ENSE00001092666.5"; talon_gene "38646"; talon_transcript "134588"; talon_exon "628327"; ccdsid "CCDS9647.2"; exon_status "KNOWN"; level "2"; protein_id "ENSP00000298130.4"; source "HAVANA"; tag "CCDS";
chr14	HAVANA	exon	34432789	34435304	.	-	.	gene_id "ENSG00000165389.6"; transcript_id "ENST00000298130.4"; gene_type "protein_coding"; gene_status "KNOWN"; gene_name "SPTSSA"; transcript_type "protein_coding"; transcript_status "KNOWN"; transcript_name "SPTSSA-201"; exon_number "2"; exon_id "ENSE00001092664.5"; talon_gene "38646"; talon_transcript "134588"; talon_exon "628329"; ccdsid "CCDS9647.2"; exon_status "KNOWN"; level "2"; protein_id "ENSP00000298130.4"; source "HAVANA"; tag "CCDS";
chr14	HAVANA	gene	34515929	34536445	.	-	.	gene_id "ENSG00000129518.8"; gene_name "EAPP"; gene_status "KNOWN"; gene_type "protein_coding"; talon_gene "38648"; havana_gene "OTTHUMG00000170621.3"; level "2";
chr14	HAVANA	transcript	34515929	34539710	.	-	.	gene_id "ENSG00000129518.8"; transcript_id "ENST00000250454.7"; gene_name "EAPP"; gene_status "KNOWN"; gene_type "protein_coding"; transcript_type "protein_coding"; transcript_status "KNOWN"; transcript_name "EAPP-201"; talon_gene "38648"; talon_transcript "134590"; ccdsid "CCDS41941.1"; havana_transcript "OTTHUMT00000409847.1"; level "2"; protein_id "ENSP00000250454.3"; source "HAVANA"; tag "CCDS"; transcript_support_level "1";
chr14	HAVANA	exon	34539555	34539710	.	-	.	gene_id "ENSG00000129518.8"; transcript_id "ENST00000250454.7"; gene_type "protein_coding"; gene_status "KNOWN"; gene_name "EAPP"; transcript_type "protein_coding"; transcript_status "KNOWN"; transcript_name "EAPP-201"; exon_number "1"; exon_id "ENSE00001310426.4"; talon_gene "38648"; talon_transcript "134590"; talon_exon "628331"; ccdsid "CCDS41941.1"; exon_status "KNOWN"; level "2"; protein_id "ENSP00000250454.3"; source "HAVANA"; tag "CCDS";
chr14	ENSEMBL	exon	34536094	34536275	.	-	.	gene_id "ENSG00000129518.8"; transcript_id "ENST00000250454.7"; gene_type "protein_coding"; gene_status "KNOWN"; gene_name "EAPP"; transcript_type "protein_coding"; transcript_status "KNOWN"; transcript_name "EAPP-201"; exon_number "2"; exon_id "ENSE00003478801.1"; talon_gene "38648"; talon_transcript "134590"; talon_exon "628333"; ccdsid "CCDS41941.1"; exon_status "KNOWN"; level "3"; protein_id "ENSP00000483122.1"; source "ENSEMBL"; tag "basic";
chr14	ENSEMBL	exon	34533444	34533539	.	-	.	gene_id "ENSG00000129518.8"; transcript_id "ENST00000250454.7"; gene_type "protein_coding"; gene_status "KNOWN"; gene_name "EAPP"; transcript_type "protein_coding"; transcript_status "KNOWN"; transcript_name "EAPP-201"; exon_number "3"; exon_id "ENSE00003625453.1"; talon_gene "38648"; talon_transcript "134590"; talon_exon "628335"; ccdsid "CCDS41941.1"; exon_status "KNOWN"; level "3"; protein_id "ENSP00000483122.1"; source "ENSEMBL"; tag "basic";
chr14	ENSEMBL	exon	34529358	34529475	.	-	.	gene_id "ENSG00000129518.8"; transcript_id "ENST00000250454.7"; gene_type "protein_coding"; gene_status "KNOWN"; gene_name "EAPP"; transcript_type "protein_coding"; transcript_status "KNOWN"; transcript_name "EAPP-201"; exon_number "4"; exon_id "ENSE00000889626.1"; talon_gene "38648"; talon_transcript "134590"; talon_exon "628337"; ccdsid "CCDS41941.1"; exon_status "KNOWN"; level "3"; protein_id "ENSP00000483122.1"; source "ENSEMBL"; tag "basic";
chr14	HAVANA	exon	34524697	34524807	.	-	.	gene_id "ENSG00000129518.8"; transcript_id "ENST00000250454.7"; gene_type "protein_coding"; gene_status "KNOWN"; gene_name "EAPP"; transcript_type "protein_coding"; transcript_status "KNOWN"; transcript_name "EAPP-201"; exon_number "5"; exon_id "ENSE00001288967.2"; talon_gene "38648"; talon_transcript "134590"; talon_exon "628339"; ccdsid "CCDS41941.1"; exon_status "KNOWN"; level "2"; protein_id "ENSP00000250454.3"; source "HAVANA"; tag "CCDS";
chr14	HAVANA	exon	34515929	34516586	.	-	.	gene_id "ENSG00000129518.8"; transcript_id "ENST00000250454.7"; gene_type "protein_coding"; gene_status "KNOWN"; gene_name "EAPP"; transcript_type "protein_coding"; transcript_status "KNOWN"; transcript_name "EAPP-201"; exon_number "6"; exon_id "ENSE00000998932.3"; talon_gene "38648"; talon_transcript "134590"; talon_exon "628341"; ccdsid "CCDS41941.1"; exon_status "KNOWN"; level "2"; protein_id "ENSP00000250454.3"; source "HAVANA"; tag "CCDS";
chr14	HAVANA	transcript	34516490	34536445	.	-	.	gene_id "ENSG00000129518.8"; transcript_id "ENST00000554792.1"; gene_name "EAPP"; gene_status "KNOWN"; gene_type "protein_coding"; transcript_type "protein_coding"; transcript_status "KNOWN"; transcript_name "EAPP-202"; talon_gene "38648"; talon_transcript "134592"; havana_transcript "OTTHUMT00000409848.3"; level "2"; protein_id "ENSP00000450908.1"; source "HAVANA"; tag "cds_end_NF"; transcript_support_level "2";
chr14	HAVANA	exon	34536094	34536445	.	-	.	gene_id "ENSG00000129518.8"; transcript_id "ENST00000554792.1"; gene_type "protein_coding"; gene_status "KNOWN"; gene_name "EAPP"; transcript_type "protein_coding"; transcript_status "KNOWN"; transcript_name "EAPP-202"; exon_number "1"; exon_id "ENSE00002463653.1"; talon_gene "38648"; talon_transcript "134592"; talon_exon "628354"; exon_status "KNOWN"; level "2"; protein_id "ENSP00000450908.1"; source "HAVANA"; tag "cds_end_NF";
chr14	ENSEMBL	exon	34533444	34533539	.	-	.	gene_id "ENSG00000129518.8"; transcript_id "ENST00000554792.1"; gene_type "protein_coding"; gene_status "KNOWN"; gene_name "EAPP"; transcript_type "protein_coding"; transcript_status "KNOWN"; transcript_name "EAPP-202"; exon_number "2"; exon_id "ENSE00003625453.1"; talon_gene "38648"; talon_transcript "134592"; talon_exon "628335"; ccdsid "CCDS41941.1"; exon_status "KNOWN"; level "3"; protein_id "ENSP00000483122.1"; source "ENSEMBL"; tag "basic";
chr14	ENSEMBL	exon	34529358	34529475	.	-	.	gene_id "ENSG00000129518.8"; transcript_id "ENST00000554792.1"; gene_type "protein_coding"; gene_status "KNOWN"; gene_name "EAPP"; transcript_type "protein_coding"; transcript_status "KNOWN"; transcript_name "EAPP-202"; exon_number "3"; exon_id "ENSE00000889626.1"; talon_gene "38648"; talon_transcript "134592"; talon_exon "628337"; ccdsid "CCDS41941.1"; exon_status "KNOWN"; level "3"; protein_id "ENSP00000483122.1"; source "ENSEMBL"; tag "basic";
chr14	HAVANA	exon	34524697	34524807	.	-	.	gene_id "ENSG00000129518.8"; transcript_id "ENST00000554792.1"; gene_type "protein_coding"; gene_status "KNOWN"; gene_name "EAPP"; transcript_type "protein_coding"; transcript_status "KNOWN"; transcript_name "EAPP-202"; exon_number "4"; exon_id "ENSE00001288967.2"; talon_gene "38648"; talon_transcript "134592"; talon_exon "628339"; ccdsid "CCDS41941.1"; exon_status "KNOWN"; level "2"; protein_id "ENSP00000250454.3"; source "HAVANA"; tag "CCDS";
chr14	HAVANA	exon	34516490	34516586	.	-	.	gene_id "ENSG00000129518.8"; transcript_id "ENST00000554792.1"; gene_type "protein_coding"; gene_status "KNOWN"; gene_name "EAPP"; transcript_type "protein_coding"; transcript_status "KNOWN"; transcript_name "EAPP-202"; exon_number "5"; exon_id "ENSE00003786774.1"; talon_gene "38648"; talon_transcript "134592"; talon_exon "628351"; exon_status "KNOWN"; level "2"; protein_id "ENSP00000450908.1"; source "HAVANA"; tag "cds_end_NF";
chr14	HAVANA	gene	34541044	34541714	.	+	.	gene_id "ENSG00000279423.1"; gene_name "AL445363.3"; gene_status "KNOWN"; gene_type "TEC"; talon_gene "38649"; havana_gene "OTTHUMG00000171337.1"; level "2";
chr14	HAVANA	transcript	34541044	34541714	.	+	.	gene_id "ENSG00000279423.1"; transcript_id "ENST00000623080.1"; gene_name "AL445363.3"; gene_status "KNOWN"; gene_type "TEC"; transcript_type "TEC"; transcript_status "KNOWN"; transcript_name "AL445363.3-201"; talon_gene "38649"; talon_transcript "134595"; havana_transcript "OTTHUMT00000413025.1"; level "2"; source "HAVANA"; tag "basic"; transcript_support_level "NA";
chr14	HAVANA	exon	34541044	34541714	.	+	.	gene_id "ENSG00000279423.1"; transcript_id "ENST00000623080.1"; gene_type "TEC"; gene_status "KNOWN"; gene_name "AL445363.3"; transcript_type "TEC"; transcript_status "KNOWN"; transcript_name "AL445363.3-201"; exon_number "1"; exon_id "ENSE00003757441.1"; talon_gene "38649"; talon_transcript "134595"; talon_exon "628360"; exon_status "KNOWN"; level "2"; source "HAVANA"; tag "basic";
chr14	HAVANA	gene	34561094	34630183	.	-	.	gene_id "ENSG00000129515.18"; gene_name "SNX6"; gene_status "KNOWN"; gene_type "protein_coding"; talon_gene "38654"; havana_gene "OTTHUMG00000140213.5"; level "1"; tag "overlapping_locus";
chr14	HAVANA	transcript	34561094	34630109	.	-	.	gene_id "ENSG00000129515.18"; transcript_id "ENST00000396526.7"; gene_name "SNX6"; gene_status "KNOWN"; gene_type "protein_coding"; transcript_type "protein_coding"; transcript_status "KNOWN"; transcript_name "SNX6-202"; talon_gene "38654"; talon_transcript "134602"; ccdsid "CCDS9648.1"; havana_transcript "OTTHUMT00000276641.1"; level "2"; protein_id "ENSP00000379779.3"; source "HAVANA"; tag "CCDS"; transcript_support_level "1";
chr14	HAVANA	exon	34629907	34630109	.	-	.	gene_id "ENSG00000129515.18"; transcript_id "ENST00000396526.7"; gene_type "protein_coding"; gene_status "KNOWN"; gene_name "SNX6"; transcript_type "protein_coding"; transcript_status "KNOWN"; transcript_name "SNX6-202"; exon_number "1"; exon_id "ENSE00001525294.1"; talon_gene "38654"; talon_transcript "134602"; talon_exon "628379"; ccdsid "CCDS9648.1"; exon_status "KNOWN"; level "2"; protein_id "ENSP00000379779.3"; source "HAVANA"; tag "CCDS";
chr14	HAVANA	exon	34609638	34609742	.	-	.	gene_id "ENSG00000129515.18"; transcript_id "ENST00000396526.7"; gene_type "protein_coding"; gene_status "KNOWN"; gene_name "SNX6"; transcript_type "protein_coding"; transcript_status "KNOWN"; transcript_name "SNX6-202"; exon_number "2"; exon_id "ENSE00003476192.1"; talon_gene "38654"; talon_transcript "134602"; talon_exon "628381"; ccdsid "CCDS9648.1"; exon_status "KNOWN"; level "2"; protein_id "ENSP00000379779.3"; source "HAVANA"; tag "CCDS";
chr14	HAVANA	exon	34608030	34608140	.	-	.	gene_id "ENSG00000129515.18"; transcript_id "ENST00000396526.7"; gene_type "protein_coding"; gene_status "KNOWN"; gene_name "SNX6"; transcript_type "protein_coding"; transcript_status "KNOWN"; transcript_name "SNX6-202"; exon_number "3"; exon_id "ENSE00003649068.1"; talon_gene "38654"; talon_transcript "134602"; talon_exon "628383"; ccdsid "CCDS9648.1"; exon_status "KNOWN"; level "2"; protein_id "ENSP00000379779.3"; source "HAVANA"; tag "CCDS";
chr14	HAVANA	exon	34605596	34605717	.	-	.	gene_id "ENSG00000129515.18"; transcript_id "ENST00000396526.7"; gene_type "protein_coding"; gene_status "KNOWN"; gene_name "SNX6"; transcript_type "protein_coding"; transcript_status "KNOWN"; transcript_name "SNX6-202"; exon_number "4"; exon_id "ENSE00003580615.1"; talon_gene "38654"; talon_transcript "134602"; talon_exon "628385"; ccdsid "CCDS9648.1"; exon_status "KNOWN"; level "2"; protein_id "ENSP00000379779.3"; source "HAVANA"; tag "CCDS";
chr14	HAVANA	exon	34603348	34603471	.	-	.	gene_id "ENSG00000129515.18"; transcript_id "ENST00000396526.7"; gene_type "protein_coding"; gene_status "KNOWN"; gene_name "SNX6"; transcript_type "protein_coding"; transcript_status "KNOWN"; transcript_name "SNX6-202"; exon_number "5"; exon_id "ENSE00003628247.1"; talon_gene "38654"; talon_transcript "134602"; talon_exon "628387"; ccdsid "CCDS9648.1"; exon_status "KNOWN"; level "2"; protein_id "ENSP00000379779.3"; source "HAVANA"; tag "CCDS";
chr14	HAVANA	exon	34597550	34597645	.	-	.	gene_id "ENSG00000129515.18"; transcript_id "ENST00000396526.7"; gene_type "protein_coding"; gene_status "KNOWN"; gene_name "SNX6"; transcript_type "protein_coding"; transcript_status "KNOWN"; transcript_name "SNX6-202"; exon_number "6"; exon_id "ENSE00003662990.1"; talon_gene "38654"; talon_transcript "134602"; talon_exon "628389"; ccdsid "CCDS9648.1"; exon_status "KNOWN"; level "2"; protein_id "ENSP00000379779.3"; source "HAVANA"; tag "CCDS";
chr14	HAVANA	exon	34593045	34593150	.	-	.	gene_id "ENSG00000129515.18"; transcript_id "ENST00000396526.7"; gene_type "protein_coding"; gene_status "KNOWN"; gene_name "SNX6"; transcript_type "protein_coding"; transcript_status "KNOWN"; transcript_name "SNX6-202"; exon_number "7"; exon_id "ENSE00003523616.1"; talon_gene "38654"; talon_transcript "134602"; talon_exon "628391"; ccdsid "CCDS9648.1"; exon_status "KNOWN"; level "2"; protein_id "ENSP00000379779.3"; source "HAVANA"; tag "CCDS";
chr14	HAVANA	exon	34586230	34586305	.	-	.	gene_id "ENSG00000129515.18"; transcript_id "ENST00000396526.7"; gene_type "protein_coding"; gene_status "KNOWN"; gene_name "SNX6"; transcript_type "protein_coding"; transcript_status "KNOWN"; transcript_name "SNX6-202"; exon_number "8"; exon_id "ENSE00003786899.1"; talon_gene "38654"; talon_transcript "134602"; talon_exon "628393"; ccdsid "CCDS9648.1"; exon_status "KNOWN"; level "2"; protein_id "ENSP00000379779.3"; source "HAVANA"; tag "CCDS";
chr14	HAVANA	exon	34581561	34581600	.	-	.	gene_id "ENSG00000129515.18"; transcript_id "ENST00000396526.7"; gene_type "protein_coding"; gene_status "KNOWN"; gene_name "SNX6"; transcript_type "protein_coding"; transcript_status "KNOWN"; transcript_name "SNX6-202"; exon_number "9"; exon_id "ENSE00003631737.1"; talon_gene "38654"; talon_transcript "134602"; talon_exon "628395"; ccdsid "CCDS9648.1"; exon_status "KNOWN"; level "2"; protein_id "ENSP00000379779.3"; source "HAVANA"; tag "CCDS";
chr14	HAVANA	exon	34575756	34575842	.	-	.	gene_id "ENSG00000129515.18"; transcript_id "ENST00000396526.7"; gene_type "protein_coding"; gene_status "KNOWN"; gene_name "SNX6"; transcript_type "protein_coding"; transcript_status "KNOWN"; transcript_name "SNX6-202"; exon_number "10"; exon_id "ENSE00003514812.1"; talon_gene "38654"; talon_transcript "134602"; talon_exon "628397"; ccdsid "CCDS9648.1"; exon_status "KNOWN"; level "2"; protein_id "ENSP00000379779.3"; source "HAVANA"; tag "CCDS";
chr14	HAVANA	exon	34567854	34568013	.	-	.	gene_id "ENSG00000129515.18"; transcript_id "ENST00000396526.7"; gene_type "protein_coding"; gene_status "KNOWN"; gene_name "SNX6"; transcript_type "protein_coding"; transcript_status "KNOWN"; transcript_name "SNX6-202"; exon_number "11"; exon_id "ENSE00003530217.1"; talon_gene "38654"; talon_transcript "134602"; talon_exon "628399"; ccdsid "CCDS9648.1"; exon_status "KNOWN"; level "2"; protein_id "ENSP00000379779.3"; source "HAVANA"; tag "CCDS";
chr14	HAVANA	exon	34567686	34567771	.	-	.	gene_id "ENSG00000129515.18"; transcript_id "ENST00000396526.7"; gene_type "protein_coding"; gene_status "KNOWN"; gene_name "SNX6"; transcript_type "protein_coding"; transcript_status "KNOWN"; transcript_name "SNX6-202"; exon_number "12"; exon_id "ENSE00003624918.1"; talon_gene "38654"; talon_transcript "134602"; talon_exon "628401"; ccdsid "CCDS9648.1"; exon_status "KNOWN"; level "2"; protein_id "ENSP00000379779.3"; source "HAVANA"; tag "CCDS";
chr14	HAVANA	exon	34561094	34563175	.	-	.	gene_id "ENSG00000129515.18"; transcript_id "ENST00000396526.7"; gene_type "protein_coding"; gene_status "KNOWN"; gene_name "SNX6"; transcript_type "protein_coding"; transcript_status "KNOWN"; transcript_name "SNX6-202"; exon_number "13"; exon_id "ENSE00001908439.1"; talon_gene "38654"; talon_transcript "134602"; talon_exon "628403"; ccdsid "CCDS9648.1"; exon_status "KNOWN"; level "2"; protein_id "ENSP00000379779.3"; source "HAVANA"; tag "CCDS";
chr14	TALON	transcript	34561298	34567771	.	-	.	gene_id "ENSG00000129515.18"; transcript_id "ENCODEHT000316156"; gene_name "SNX6"; gene_status "KNOWN"; gene_type "protein_coding"; transcript_status "NOVEL"; transcript_name "ENCODEHT000316156"; talon_gene "38654"; talon_transcript "316156"; ISM-suffix_to_IDs "134602,134603,134604,316091,316096,316106,316115,316121,316126,316133,316143"; ISM-suffix_transcript "TRUE"; ISM_to_IDs "134602,134603,134604,316091,316096,316106,316115,316121,316126,316133,316143"; ISM_transcript "TRUE";
chr14	HAVANA	exon	34567686	34567771	.	-	.	gene_id "ENSG00000129515.18"; transcript_id "ENCODEHT000316156"; gene_type "protein_coding"; gene_status "KNOWN"; gene_name "SNX6"; transcript_status "NOVEL"; transcript_name "ENCODEHT000316156"; exon_number "1"; exon_id "ENSE00003624918.1"; talon_gene "38654"; talon_transcript "316156"; talon_exon "628401"; ccdsid "CCDS9648.1"; exon_status "KNOWN"; level "2"; protein_id "ENSP00000379779.3"; source "HAVANA"; tag "CCDS";
chr14	TALON	exon	34561298	34563175	.	-	.	gene_id "ENSG00000129515.18"; transcript_id "ENCODEHT000316156"; gene_type "protein_coding"; gene_status "KNOWN"; gene_name "SNX6"; transcript_status "NOVEL"; transcript_name "ENCODEHT000316156"; exon_number "2"; exon_id "1073764"; talon_gene "38654"; talon_transcript "316156"; talon_exon "1073764"; exon_status "NOVEL";
chr14	HAVANA	transcript	34562409	34630183	.	-	.	gene_id "ENSG00000129515.18"; transcript_id "ENST00000362031.8"; gene_name "SNX6"; gene_status "KNOWN"; gene_type "protein_coding"; transcript_type "protein_coding"; transcript_status "KNOWN"; transcript_name "SNX6-201"; talon_gene "38654"; talon_transcript "134603"; ccdsid "CCDS41942.1"; havana_transcript "OTTHUMT00000276642.3"; level "2"; protein_id "ENSP00000355217.4"; source "HAVANA"; tag "CCDS"; transcript_support_level "1";
chr14	HAVANA	exon	34630111	34630183	.	-	.	gene_id "ENSG00000129515.18"; transcript_id "ENST00000362031.8"; gene_type "protein_coding"; gene_status "KNOWN"; gene_name "SNX6"; transcript_type "protein_coding"; transcript_status "KNOWN"; transcript_name "SNX6-201"; exon_number "1"; exon_id "ENSE00001919461.1"; talon_gene "38654"; talon_transcript "134603"; talon_exon "628404"; ccdsid "CCDS41942.1"; exon_status "KNOWN"; level "2"; protein_id "ENSP00000355217.4"; source "HAVANA"; tag "CCDS";
chr14	HAVANA	exon	34629907	34629954	.	-	.	gene_id "ENSG00000129515.18"; transcript_id "ENST00000362031.8"; gene_type "protein_coding"; gene_status "KNOWN"; gene_name "SNX6"; transcript_type "protein_coding"; transcript_status "KNOWN"; transcript_name "SNX6-201"; exon_number "2"; exon_id "ENSE00003689164.1"; talon_gene "38654"; talon_transcript "134603"; talon_exon "628406"; ccdsid "CCDS41942.1"; exon_status "KNOWN"; level "2"; protein_id "ENSP00000355217.4"; source "HAVANA"; tag "CCDS";
chr14	HAVANA	exon	34609638	34609742	.	-	.	gene_id "ENSG00000129515.18"; transcript_id "ENST00000362031.8"; gene_type "protein_coding"; gene_status "KNOWN"; gene_name "SNX6"; transcript_type "protein_coding"; transcript_status "KNOWN"; transcript_name "SNX6-201"; exon_number "3"; exon_id "ENSE00003476192.1"; talon_gene "38654"; talon_transcript "134603"; talon_exon "628381"; ccdsid "CCDS9648.1"; exon_status "KNOWN"; level "2"; protein_id "ENSP00000379779.3"; source "HAVANA"; tag "CCDS";
chr14	HAVANA	exon	34608030	34608140	.	-	.	gene_id "ENSG00000129515.18"; transcript_id "ENST00000362031.8"; gene_type "protein_coding"; gene_status "KNOWN"; gene_name "SNX6"; transcript_type "protein_coding"; transcript_status "KNOWN"; transcript_name "SNX6-201"; exon_number "4"; exon_id "ENSE00003649068.1"; talon_gene "38654"; talon_transcript "134603"; talon_exon "628383"; ccdsid "CCDS9648.1"; exon_status "KNOWN"; level "2"; protein_id "ENSP00000379779.3"; source "HAVANA"; tag "CCDS";
chr14	HAVANA	exon	34605596	34605717	.	-	.	gene_id "ENSG00000129515.18"; transcript_id "ENST00000362031.8"; gene_type "protein_coding"; gene_status "KNOWN"; gene_name "SNX6"; transcript_type "protein_coding"; transcript_status "KNOWN"; transcript_name "SNX6-201"; exon_number "5"; exon_id "ENSE00003580615.1"; talon_gene "38654"; talon_transcript "134603"; talon_exon "628385"; ccdsid "CCDS9648.1"; exon_status "KNOWN"; level "2"; protein_id "ENSP00000379779.3"; source "HAVANA"; tag "CCDS";
chr14	HAVANA	exon	34603348	34603471	.	-	.	gene_id "ENSG00000129515.18"; transcript_id "ENST00000362031.8"; gene_type "protein_coding"; gene_status "KNOWN"; gene_name "SNX6"; transcript_type "protein_coding"; transcript_status "KNOWN"; transcript_name "SNX6-201"; exon_number "6"; exon_id "ENSE00003628247.1"; talon_gene "38654"; talon_transcript "134603"; talon_exon "628387"; ccdsid "CCDS9648.1"; exon_status "KNOWN"; level "2"; protein_id "ENSP00000379779.3"; source "HAVANA"; tag "CCDS";
chr14	HAVANA	exon	34597550	34597645	.	-	.	gene_id "ENSG00000129515.18"; transcript_id "ENST00000362031.8"; gene_type "protein_coding"; gene_status "KNOWN"; gene_name "SNX6"; transcript_type "protein_coding"; transcript_status "KNOWN"; transcript_name "SNX6-201"; exon_number "7"; exon_id "ENSE00003662990.1"; talon_gene "38654"; talon_transcript "134603"; talon_exon "628389"; ccdsid "CCDS9648.1"; exon_status "KNOWN"; level "2"; protein_id "ENSP00000379779.3"; source "HAVANA"; tag "CCDS";
chr14	HAVANA	exon	34593045	34593150	.	-	.	gene_id "ENSG00000129515.18"; transcript_id "ENST00000362031.8"; gene_type "protein_coding"; gene_status "KNOWN"; gene_name "SNX6"; transcript_type "protein_coding"; transcript_status "KNOWN"; transcript_name "SNX6-201"; exon_number "8"; exon_id "ENSE00003523616.1"; talon_gene "38654"; talon_transcript "134603"; talon_exon "628391"; ccdsid "CCDS9648.1"; exon_status "KNOWN"; level "2"; protein_id "ENSP00000379779.3"; source "HAVANA"; tag "CCDS";
chr14	HAVANA	exon	34586230	34586305	.	-	.	gene_id "ENSG00000129515.18"; transcript_id "ENST00000362031.8"; gene_type "protein_coding"; gene_status "KNOWN"; gene_name "SNX6"; transcript_type "protein_coding"; transcript_status "KNOWN"; transcript_name "SNX6-201"; exon_number "9"; exon_id "ENSE00003786899.1"; talon_gene "38654"; talon_transcript "134603"; talon_exon "628393"; ccdsid "CCDS9648.1"; exon_status "KNOWN"; level "2"; protein_id "ENSP00000379779.3"; source "HAVANA"; tag "CCDS";
chr14	HAVANA	exon	34581561	34581600	.	-	.	gene_id "ENSG00000129515.18"; transcript_id "ENST00000362031.8"; gene_type "protein_coding"; gene_status "KNOWN"; gene_name "SNX6"; transcript_type "protein_coding"; transcript_status "KNOWN"; transcript_name "SNX6-201"; exon_number "10"; exon_id "ENSE00003631737.1"; talon_gene "38654"; talon_transcript "134603"; talon_exon "628395"; ccdsid "CCDS9648.1"; exon_status "KNOWN"; level "2"; protein_id "ENSP00000379779.3"; source "HAVANA"; tag "CCDS";
chr14	HAVANA	exon	34575756	34575842	.	-	.	gene_id "ENSG00000129515.18"; transcript_id "ENST00000362031.8"; gene_type "protein_coding"; gene_status "KNOWN"; gene_name "SNX6"; transcript_type "protein_coding"; transcript_status "KNOWN"; transcript_name "SNX6-201"; exon_number "11"; exon_id "ENSE00003514812.1"; talon_gene "38654"; talon_transcript "134603"; talon_exon "628397"; ccdsid "CCDS9648.1"; exon_status "KNOWN"; level "2"; protein_id "ENSP00000379779.3"; source "HAVANA"; tag "CCDS";
chr14	HAVANA	exon	34567854	34568013	.	-	.	gene_id "ENSG00000129515.18"; transcript_id "ENST00000362031.8"; gene_type "protein_coding"; gene_status "KNOWN"; gene_name "SNX6"; transcript_type "protein_coding"; transcript_status "KNOWN"; transcript_name "SNX6-201"; exon_number "12"; exon_id "ENSE00003530217.1"; talon_gene "38654"; talon_transcript "134603"; talon_exon "628399"; ccdsid "CCDS9648.1"; exon_status "KNOWN"; level "2"; protein_id "ENSP00000379779.3"; source "HAVANA"; tag "CCDS";
chr14	HAVANA	exon	34567686	34567771	.	-	.	gene_id "ENSG00000129515.18"; transcript_id "ENST00000362031.8"; gene_type "protein_coding"; gene_status "KNOWN"; gene_name "SNX6"; transcript_type "protein_coding"; transcript_status "KNOWN"; transcript_name "SNX6-201"; exon_number "13"; exon_id "ENSE00003624918.1"; talon_gene "38654"; talon_transcript "134603"; talon_exon "628401"; ccdsid "CCDS9648.1"; exon_status "KNOWN"; level "2"; protein_id "ENSP00000379779.3"; source "HAVANA"; tag "CCDS";
chr14	HAVANA	exon	34562409	34563175	.	-	.	gene_id "ENSG00000129515.18"; transcript_id "ENST00000362031.8"; gene_type "protein_coding"; gene_status "KNOWN"; gene_name "SNX6"; transcript_type "protein_coding"; transcript_status "KNOWN"; transcript_name "SNX6-201"; exon_number "14"; exon_id "ENSE00001882594.2"; talon_gene "38654"; talon_transcript "134603"; talon_exon "628407"; ccdsid "CCDS41942.1"; exon_status "KNOWN"; level "2"; protein_id "ENSP00000355217.4"; source "HAVANA"; tag "CCDS";
chr14	HAVANA	gene	34568689	34569129	.	-	.	gene_id "ENSG00000240463.1"; gene_name "RPS19P3"; gene_status "KNOWN"; gene_type "processed_pseudogene"; talon_gene "38655"; havana_gene "OTTHUMG00000157732.1"; level "1"; tag "overlapping_locus";
chr14	HAVANA	transcript	34568689	34569129	.	-	.	gene_id "ENSG00000240463.1"; transcript_id "ENST00000480487.1"; gene_name "RPS19P3"; gene_status "KNOWN"; gene_type "processed_pseudogene"; transcript_type "processed_pseudogene"; transcript_status "KNOWN"; transcript_name "RPS19P3-201"; talon_gene "38655"; talon_transcript "134612"; havana_transcript "OTTHUMT00000349530.1"; level "1"; ont "PGO:0000004"; source "HAVANA"; tag "basic"; transcript_support_level "NA";
chr14	HAVANA	exon	34568689	34569129	.	-	.	gene_id "ENSG00000240463.1"; transcript_id "ENST00000480487.1"; gene_type "processed_pseudogene"; gene_status "KNOWN"; gene_name "RPS19P3"; transcript_type "processed_pseudogene"; transcript_status "KNOWN"; transcript_name "RPS19P3-201"; exon_number "1"; exon_id "ENSE00001869218.1"; talon_gene "38655"; talon_transcript "134612"; talon_exon "628430"; exon_status "KNOWN"; level "1"; ont "PGO:0000004"; source "HAVANA"; tag "basic";
chr14	HAVANA	gene	34706769	34714577	.	-	.	gene_id "ENSG00000165410.14"; gene_name "CFL2"; gene_status "KNOWN"; gene_type "protein_coding"; talon_gene "38659"; havana_gene "OTTHUMG00000029536.8"; level "1";
chr14	HAVANA	transcript	34706769	34714690	.	-	.	gene_id "ENSG00000165410.14"; transcript_id "ENST00000298159.10"; gene_name "CFL2"; gene_status "KNOWN"; gene_type "protein_coding"; transcript_type "protein_coding"; transcript_status "KNOWN"; transcript_name "CFL2-201"; talon_gene "38659"; talon_transcript "134616"; ccdsid "CCDS9649.1"; havana_transcript "OTTHUMT00000276638.2"; level "2"; protein_id "ENSP00000298159.6"; source "HAVANA"; tag "CCDS"; transcript_support_level "1";
chr14	HAVANA	exon	34714538	34714690	.	-	.	gene_id "ENSG00000165410.14"; transcript_id "ENST00000298159.10"; gene_type "protein_coding"; gene_status "KNOWN"; gene_name "CFL2"; transcript_type "protein_coding"; transcript_status "KNOWN"; transcript_name "CFL2-201"; exon_number "1"; exon_id "ENSE00001349971.4"; talon_gene "38659"; talon_transcript "134616"; talon_exon "628434"; ccdsid "CCDS9649.1"; exon_status "KNOWN"; level "2"; protein_id "ENSP00000298159.6"; source "HAVANA"; tag "CCDS";
chr14	HAVANA	exon	34713254	34713561	.	-	.	gene_id "ENSG00000165410.14"; transcript_id "ENST00000298159.10"; gene_type "protein_coding"; gene_status "KNOWN"; gene_name "CFL2"; transcript_type "protein_coding"; transcript_status "KNOWN"; transcript_name "CFL2-201"; exon_number "2"; exon_id "ENSE00003520764.1"; talon_gene "38659"; talon_transcript "134616"; talon_exon "628436"; ccdsid "CCDS9649.1"; exon_status "KNOWN"; level "2"; protein_id "ENSP00000298159.6"; source "HAVANA"; tag "CCDS";
chr14	HAVANA	exon	34713060	34713136	.	-	.	gene_id "ENSG00000165410.14"; transcript_id "ENST00000298159.10"; gene_type "protein_coding"; gene_status "KNOWN"; gene_name "CFL2"; transcript_type "protein_coding"; transcript_status "KNOWN"; transcript_name "CFL2-201"; exon_number "3"; exon_id "ENSE00003658631.1"; talon_gene "38659"; talon_transcript "134616"; talon_exon "628438"; ccdsid "CCDS9649.1"; exon_status "KNOWN"; level "2"; protein_id "ENSP00000298159.6"; source "HAVANA"; tag "CCDS";
chr14	HAVANA	exon	34706769	34712977	.	-	.	gene_id "ENSG00000165410.14"; transcript_id "ENST00000298159.10"; gene_type "protein_coding"; gene_status "KNOWN"; gene_name "CFL2"; transcript_type "protein_coding"; transcript_status "KNOWN"; transcript_name "CFL2-201"; exon_number "4"; exon_id "ENSE00003749396.1"; talon_gene "38659"; talon_transcript "134616"; talon_exon "628440"; ccdsid "CCDS9649.1"; exon_status "KNOWN"; level "2"; protein_id "ENSP00000298159.6"; source "HAVANA"; tag "CCDS";
chr14	HAVANA	transcript	34712037	34714577	.	-	.	gene_id "ENSG00000165410.14"; transcript_id "ENST00000422678.2"; gene_name "CFL2"; gene_status "KNOWN"; gene_type "protein_coding"; transcript_type "nonsense_mediated_decay"; transcript_status "KNOWN"; transcript_name "CFL2-203"; talon_gene "38659"; talon_transcript "134619"; havana_transcript "OTTHUMT00000073624.4"; level "2"; protein_id "ENSP00000409326.2"; source "HAVANA"; transcript_support_level "2";
chr14	HAVANA	exon	34714538	34714577	.	-	.	gene_id "ENSG00000165410.14"; transcript_id "ENST00000422678.2"; gene_type "protein_coding"; gene_status "KNOWN"; gene_name "CFL2"; transcript_type "nonsense_mediated_decay"; transcript_status "KNOWN"; transcript_name "CFL2-203"; exon_number "1"; exon_id "ENSE00001749987.1"; talon_gene "38659"; talon_transcript "134619"; talon_exon "628448"; exon_status "KNOWN"; level "2"; protein_id "ENSP00000409326.2"; source "HAVANA";
chr14	HAVANA	exon	34713397	34713561	.	-	.	gene_id "ENSG00000165410.14"; transcript_id "ENST00000422678.2"; gene_type "protein_coding"; gene_status "KNOWN"; gene_name "CFL2"; transcript_type "nonsense_mediated_decay"; transcript_status "KNOWN"; transcript_name "CFL2-203"; exon_number "2"; exon_id "ENSE00001699664.1"; talon_gene "38659"; talon_transcript "134619"; talon_exon "628449"; exon_status "KNOWN"; level "2"; protein_id "ENSP00000409326.2"; source "HAVANA";
chr14	HAVANA	exon	34713060	34713136	.	-	.	gene_id "ENSG00000165410.14"; transcript_id "ENST00000422678.2"; gene_type "protein_coding"; gene_status "KNOWN"; gene_name "CFL2"; transcript_type "nonsense_mediated_decay"; transcript_status "KNOWN"; transcript_name "CFL2-203"; exon_number "3"; exon_id "ENSE00003658631.1"; talon_gene "38659"; talon_transcript "134619"; talon_exon "628438"; ccdsid "CCDS9649.1"; exon_status "KNOWN"; level "2"; protein_id "ENSP00000298159.6"; source "HAVANA"; tag "CCDS";
chr14	HAVANA	exon	34712037	34712977	.	-	.	gene_id "ENSG00000165410.14"; transcript_id "ENST00000422678.2"; gene_type "protein_coding"; gene_status "KNOWN"; gene_name "CFL2"; transcript_type "nonsense_mediated_decay"; transcript_status "KNOWN"; transcript_name "CFL2-203"; exon_number "4"; exon_id "ENSE00002535399.1"; talon_gene "38659"; talon_transcript "134619"; talon_exon "628451"; exon_status "KNOWN"; level "2"; protein_id "ENSP00000409326.2"; source "HAVANA";
chr14	HAVANA	gene	34752731	34753704	.	-	.	gene_id "ENSG00000198604.10"; gene_name "BAZ1A"; gene_status "KNOWN"; gene_type "protein_coding"; talon_gene "38661"; havana_gene "OTTHUMG00000140216.5"; level "2"; tag "ncRNA_host";
chr14	TALON	transcript	34752731	34753704	.	-	.	gene_id "ENSG00000198604.10"; transcript_id "ENCODEHT000316725"; gene_name "BAZ1A"; gene_status "KNOWN"; gene_type "protein_coding"; transcript_status "NOVEL"; transcript_name "ENCODEHT000316725"; talon_gene "38661"; talon_transcript "316725"; ISM_to_IDs "134623"; ISM_transcript "TRUE";
chr14	HAVANA	exon	34752731	34753704	.	-	.	gene_id "ENSG00000198604.10"; transcript_id "ENCODEHT000316725"; gene_type "protein_coding"; gene_status "KNOWN"; gene_name "BAZ1A"; transcript_status "NOVEL"; transcript_name "ENCODEHT000316725"; exon_number "1"; exon_id "ENSE00002513507.1"; talon_gene "38661"; talon_transcript "316725"; talon_exon "628509"; ccdsid "CCDS41943.1"; exon_status "KNOWN"; level "2"; protein_id "ENSP00000351555.4"; source "HAVANA"; tag "CCDS";
chr14	HAVANA	gene	34874343	34876459	.	+	.	gene_id "ENSG00000258738.1"; gene_name "AL121603.2"; gene_status "KNOWN"; gene_type "antisense"; talon_gene "38663"; havana_gene "OTTHUMG00000170792.1"; level "2";
chr14	HAVANA	transcript	34874343	34876459	.	+	.	gene_id "ENSG00000258738.1"; transcript_id "ENST00000557373.1"; gene_name "AL121603.2"; gene_status "KNOWN"; gene_type "antisense"; transcript_type "antisense"; transcript_status "KNOWN"; transcript_name "AL121603.2-201"; talon_gene "38663"; talon_transcript "134636"; havana_transcript "OTTHUMT00000410376.1"; level "2"; source "HAVANA"; tag "basic"; transcript_support_level "NA";
chr14	HAVANA	exon	34874343	34876459	.	+	.	gene_id "ENSG00000258738.1"; transcript_id "ENST00000557373.1"; gene_type "antisense"; gene_status "KNOWN"; gene_name "AL121603.2"; transcript_type "antisense"; transcript_status "KNOWN"; transcript_name "AL121603.2-201"; exon_number "1"; exon_id "ENSE00002533187.1"; talon_gene "38663"; talon_transcript "134636"; talon_exon "628541"; exon_status "KNOWN"; level "2"; source "HAVANA"; tag "basic";
chr14	HAVANA	gene	34963708	34982532	.	-	.	gene_id "ENSG00000258704.6"; gene_name "SRP54-AS1"; gene_status "KNOWN"; gene_type "transcribed_unitary_pseudogene"; talon_gene "38664"; havana_gene "OTTHUMG00000170821.4"; level "2";
chr14	HAVANA	transcript	34963708	34982532	.	-	.	gene_id "ENSG00000258704.6"; transcript_id "ENST00000556705.5"; gene_name "SRP54-AS1"; gene_status "KNOWN"; gene_type "transcribed_unitary_pseudogene"; transcript_type "processed_transcript"; transcript_status "KNOWN"; transcript_name "SRP54-AS1-204"; talon_gene "38664"; talon_transcript "134640"; havana_transcript "OTTHUMT00000410550.1"; level "2"; source "HAVANA"; tag "basic"; transcript_support_level "2";
chr14	HAVANA	exon	34982424	34982532	.	-	.	gene_id "ENSG00000258704.6"; transcript_id "ENST00000556705.5"; gene_type "transcribed_unitary_pseudogene"; gene_status "KNOWN"; gene_name "SRP54-AS1"; transcript_type "processed_transcript"; transcript_status "KNOWN"; transcript_name "SRP54-AS1-204"; exon_number "1"; exon_id "ENSE00002445054.1"; talon_gene "38664"; talon_transcript "134640"; talon_exon "628566"; exon_status "KNOWN"; level "2"; source "HAVANA"; tag "basic";
chr14	HAVANA	exon	34969170	34969307	.	-	.	gene_id "ENSG00000258704.6"; transcript_id "ENST00000556705.5"; gene_type "transcribed_unitary_pseudogene"; gene_status "KNOWN"; gene_name "SRP54-AS1"; transcript_type "processed_transcript"; transcript_status "KNOWN"; transcript_name "SRP54-AS1-204"; exon_number "2"; exon_id "ENSE00002527928.1"; talon_gene "38664"; talon_transcript "134640"; talon_exon "628544"; exon_status "KNOWN"; level "2"; source "HAVANA"; tag "basic";
chr14	HAVANA	exon	34963708	34964040	.	-	.	gene_id "ENSG00000258704.6"; transcript_id "ENST00000556705.5"; gene_type "transcribed_unitary_pseudogene"; gene_status "KNOWN"; gene_name "SRP54-AS1"; transcript_type "processed_transcript"; transcript_status "KNOWN"; transcript_name "SRP54-AS1-204"; exon_number "3"; exon_id "ENSE00002522747.1"; talon_gene "38664"; talon_transcript "134640"; talon_exon "628567"; exon_status "KNOWN"; level "2"; source "HAVANA"; tag "basic";
chr14	HAVANA	gene	34982898	35029135	.	+	.	gene_id "ENSG00000100883.11"; gene_name "SRP54"; gene_status "KNOWN"; gene_type "protein_coding"; talon_gene "38667"; havana_gene "OTTHUMG00000140214.4"; level "2";
chr14	ENSEMBL	transcript	34982898	35029565	.	+	.	gene_id "ENSG00000100883.11"; transcript_id "ENST00000546080.5"; gene_name "SRP54"; gene_status "KNOWN"; gene_type "protein_coding"; transcript_type "protein_coding"; transcript_status "KNOWN"; transcript_name "SRP54-202"; talon_gene "38667"; talon_transcript "134647"; ccdsid "CCDS53893.1"; level "3"; protein_id "ENSP00000440629.1"; source "ENSEMBL"; tag "CCDS"; transcript_support_level "2";
chr14	ENSEMBL	exon	34982898	34983215	.	+	.	gene_id "ENSG00000100883.11"; transcript_id "ENST00000546080.5"; gene_type "protein_coding"; gene_status "KNOWN"; gene_name "SRP54"; transcript_type "protein_coding"; transcript_status "KNOWN"; transcript_name "SRP54-202"; exon_number "1"; exon_id "ENSE00002237862.1"; talon_gene "38667"; talon_transcript "134647"; talon_exon "628577"; ccdsid "CCDS53893.1"; exon_status "KNOWN"; level "3"; protein_id "ENSP00000440629.1"; source "ENSEMBL"; tag "CCDS";
chr14	ENSEMBL	exon	34996677	34996787	.	+	.	gene_id "ENSG00000100883.11"; transcript_id "ENST00000546080.5"; gene_type "protein_coding"; gene_status "KNOWN"; gene_name "SRP54"; transcript_type "protein_coding"; transcript_status "KNOWN"; transcript_name "SRP54-202"; exon_number "2"; exon_id "ENSE00003460787.1"; talon_gene "38667"; talon_transcript "134647"; talon_exon "628579"; ccdsid "CCDS53893.1"; exon_status "KNOWN"; level "3"; protein_id "ENSP00000440629.1"; source "ENSEMBL"; tag "CCDS";
chr14	ENSEMBL	exon	35000936	35001020	.	+	.	gene_id "ENSG00000100883.11"; transcript_id "ENST00000546080.5"; gene_type "protein_coding"; gene_status "KNOWN"; gene_name "SRP54"; transcript_type "protein_coding"; transcript_status "KNOWN"; transcript_name "SRP54-202"; exon_number "3"; exon_id "ENSE00003509374.1"; talon_gene "38667"; talon_transcript "134647"; talon_exon "628583"; ccdsid "CCDS53893.1"; exon_status "KNOWN"; level "3"; protein_id "ENSP00000440629.1"; source "ENSEMBL"; tag "CCDS";
chr14	ENSEMBL	exon	35007283	35007387	.	+	.	gene_id "ENSG00000100883.11"; transcript_id "ENST00000546080.5"; gene_type "protein_coding"; gene_status "KNOWN"; gene_name "SRP54"; transcript_type "protein_coding"; transcript_status "KNOWN"; transcript_name "SRP54-202"; exon_number "4"; exon_id "ENSE00000655764.1"; talon_gene "38667"; talon_transcript "134647"; talon_exon "628585"; ccdsid "CCDS53893.1"; exon_status "KNOWN"; level "3"; protein_id "ENSP00000440629.1"; source "ENSEMBL"; tag "CCDS";
chr14	ENSEMBL	exon	35008627	35008693	.	+	.	gene_id "ENSG00000100883.11"; transcript_id "ENST00000546080.5"; gene_type "protein_coding"; gene_status "KNOWN"; gene_name "SRP54"; transcript_type "protein_coding"; transcript_status "KNOWN"; transcript_name "SRP54-202"; exon_number "5"; exon_id "ENSE00000655766.1"; talon_gene "38667"; talon_transcript "134647"; talon_exon "628587"; ccdsid "CCDS53893.1"; exon_status "KNOWN"; level "3"; protein_id "ENSP00000440629.1"; source "ENSEMBL"; tag "CCDS";
chr14	ENSEMBL	exon	35008774	35008831	.	+	.	gene_id "ENSG00000100883.11"; transcript_id "ENST00000546080.5"; gene_type "protein_coding"; gene_status "KNOWN"; gene_name "SRP54"; transcript_type "protein_coding"; transcript_status "KNOWN"; transcript_name "SRP54-202"; exon_number "6"; exon_id "ENSE00003543345.1"; talon_gene "38667"; talon_transcript "134647"; talon_exon "628589"; ccdsid "CCDS53893.1"; exon_status "KNOWN"; level "3"; protein_id "ENSP00000440629.1"; source "ENSEMBL"; tag "CCDS";
chr14	ENSEMBL	exon	35011509	35011659	.	+	.	gene_id "ENSG00000100883.11"; transcript_id "ENST00000546080.5"; gene_type "protein_coding"; gene_status "KNOWN"; gene_name "SRP54"; transcript_type "protein_coding"; transcript_status "KNOWN"; transcript_name "SRP54-202"; exon_number "7"; exon_id "ENSE00003687630.1"; talon_gene "38667"; talon_transcript "134647"; talon_exon "628591"; ccdsid "CCDS53893.1"; exon_status "KNOWN"; level "3"; protein_id "ENSP00000440629.1"; source "ENSEMBL"; tag "CCDS";
chr14	ENSEMBL	exon	35013346	35013494	.	+	.	gene_id "ENSG00000100883.11"; transcript_id "ENST00000546080.5"; gene_type "protein_coding"; gene_status "KNOWN"; gene_name "SRP54"; transcript_type "protein_coding"; transcript_status "KNOWN"; transcript_name "SRP54-202"; exon_number "8"; exon_id "ENSE00000655772.1"; talon_gene "38667"; talon_transcript "134647"; talon_exon "628593"; ccdsid "CCDS53893.1"; exon_status "KNOWN"; level "3"; protein_id "ENSP00000440629.1"; source "ENSEMBL"; tag "CCDS";
chr14	ENSEMBL	exon	35013802	35013902	.	+	.	gene_id "ENSG00000100883.11"; transcript_id "ENST00000546080.5"; gene_type "protein_coding"; gene_status "KNOWN"; gene_name "SRP54"; transcript_type "protein_coding"; transcript_status "KNOWN"; transcript_name "SRP54-202"; exon_number "9"; exon_id "ENSE00000655775.1"; talon_gene "38667"; talon_transcript "134647"; talon_exon "628595"; ccdsid "CCDS53893.1"; exon_status "KNOWN"; level "3"; protein_id "ENSP00000440629.1"; source "ENSEMBL"; tag "CCDS";
chr14	ENSEMBL	exon	35014744	35014830	.	+	.	gene_id "ENSG00000100883.11"; transcript_id "ENST00000546080.5"; gene_type "protein_coding"; gene_status "KNOWN"; gene_name "SRP54"; transcript_type "protein_coding"; transcript_status "KNOWN"; transcript_name "SRP54-202"; exon_number "10"; exon_id "ENSE00000655777.1"; talon_gene "38667"; talon_transcript "134647"; talon_exon "628597"; ccdsid "CCDS53893.1"; exon_status "KNOWN"; level "3"; protein_id "ENSP00000440629.1"; source "ENSEMBL"; tag "CCDS";
chr14	ENSEMBL	exon	35018692	35018765	.	+	.	gene_id "ENSG00000100883.11"; transcript_id "ENST00000546080.5"; gene_type "protein_coding"; gene_status "KNOWN"; gene_name "SRP54"; transcript_type "protein_coding"; transcript_status "KNOWN"; transcript_name "SRP54-202"; exon_number "11"; exon_id "ENSE00003540376.1"; talon_gene "38667"; talon_transcript "134647"; talon_exon "628599"; ccdsid "CCDS53893.1"; exon_status "KNOWN"; level "3"; protein_id "ENSP00000440629.1"; source "ENSEMBL"; tag "CCDS";
chr14	ENSEMBL	exon	35018966	35019074	.	+	.	gene_id "ENSG00000100883.11"; transcript_id "ENST00000546080.5"; gene_type "protein_coding"; gene_status "KNOWN"; gene_name "SRP54"; transcript_type "protein_coding"; transcript_status "KNOWN"; transcript_name "SRP54-202"; exon_number "12"; exon_id "ENSE00000655781.1"; talon_gene "38667"; talon_transcript "134647"; talon_exon "628601"; ccdsid "CCDS53893.1"; exon_status "KNOWN"; level "3"; protein_id "ENSP00000440629.1"; source "ENSEMBL"; tag "CCDS";
chr14	ENSEMBL	exon	35022910	35023080	.	+	.	gene_id "ENSG00000100883.11"; transcript_id "ENST00000546080.5"; gene_type "protein_coding"; gene_status "KNOWN"; gene_name "SRP54"; transcript_type "protein_coding"; transcript_status "KNOWN"; transcript_name "SRP54-202"; exon_number "13"; exon_id "ENSE00000655783.1"; talon_gene "38667"; talon_transcript "134647"; talon_exon "628603"; ccdsid "CCDS53893.1"; exon_status "KNOWN"; level "3"; protein_id "ENSP00000440629.1"; source "ENSEMBL"; tag "CCDS";
chr14	ENSEMBL	exon	35028088	35028183	.	+	.	gene_id "ENSG00000100883.11"; transcript_id "ENST00000546080.5"; gene_type "protein_coding"; gene_status "KNOWN"; gene_name "SRP54"; transcript_type "protein_coding"; transcript_status "KNOWN"; transcript_name "SRP54-202"; exon_number "14"; exon_id "ENSE00000655785.1"; talon_gene "38667"; talon_transcript "134647"; talon_exon "628605"; ccdsid "CCDS53893.1"; exon_status "KNOWN"; level "3"; protein_id "ENSP00000440629.1"; source "ENSEMBL"; tag "CCDS";
chr14	ENSEMBL	exon	35029061	35029565	.	+	.	gene_id "ENSG00000100883.11"; transcript_id "ENST00000546080.5"; gene_type "protein_coding"; gene_status "KNOWN"; gene_name "SRP54"; transcript_type "protein_coding"; transcript_status "KNOWN"; transcript_name "SRP54-202"; exon_number "15"; exon_id "ENSE00002238518.1"; talon_gene "38667"; talon_transcript "134647"; talon_exon "628616"; ccdsid "CCDS53893.1"; exon_status "KNOWN"; level "3"; protein_id "ENSP00000440629.1"; source "ENSEMBL"; tag "CCDS";
chr14	ENSEMBL	transcript	34982898	35029565	.	+	.	gene_id "ENSG00000100883.11"; transcript_id "ENST00000216774.10"; gene_name "SRP54"; gene_status "KNOWN"; gene_type "protein_coding"; transcript_type "protein_coding"; transcript_status "KNOWN"; transcript_name "SRP54-201"; talon_gene "38667"; talon_transcript "134648"; ccdsid "CCDS9652.1"; level "3"; protein_id "ENSP00000216774.6"; source "ENSEMBL"; tag "CCDS"; transcript_support_level "1";
chr14	ENSEMBL	exon	34982898	34983215	.	+	.	gene_id "ENSG00000100883.11"; transcript_id "ENST00000216774.10"; gene_type "protein_coding"; gene_status "KNOWN"; gene_name "SRP54"; transcript_type "protein_coding"; transcript_status "KNOWN"; transcript_name "SRP54-201"; exon_number "1"; exon_id "ENSE00002237862.1"; talon_gene "38667"; talon_transcript "134648"; talon_exon "628577"; ccdsid "CCDS53893.1"; exon_status "KNOWN"; level "3"; protein_id "ENSP00000440629.1"; source "ENSEMBL"; tag "CCDS";
chr14	ENSEMBL	exon	34996677	34996787	.	+	.	gene_id "ENSG00000100883.11"; transcript_id "ENST00000216774.10"; gene_type "protein_coding"; gene_status "KNOWN"; gene_name "SRP54"; transcript_type "protein_coding"; transcript_status "KNOWN"; transcript_name "SRP54-201"; exon_number "2"; exon_id "ENSE00003460787.1"; talon_gene "38667"; talon_transcript "134648"; talon_exon "628579"; ccdsid "CCDS53893.1"; exon_status "KNOWN"; level "3"; protein_id "ENSP00000440629.1"; source "ENSEMBL"; tag "CCDS";
chr14	ENSEMBL	exon	34999558	34999649	.	+	.	gene_id "ENSG00000100883.11"; transcript_id "ENST00000216774.10"; gene_type "protein_coding"; gene_status "KNOWN"; gene_name "SRP54"; transcript_type "protein_coding"; transcript_status "KNOWN"; transcript_name "SRP54-201"; exon_number "3"; exon_id "ENSE00003481166.1"; talon_gene "38667"; talon_transcript "134648"; talon_exon "628581"; ccdsid "CCDS9652.1"; exon_status "KNOWN"; level "3"; protein_id "ENSP00000216774.6"; source "ENSEMBL"; tag "CCDS";
chr14	ENSEMBL	exon	35000936	35001020	.	+	.	gene_id "ENSG00000100883.11"; transcript_id "ENST00000216774.10"; gene_type "protein_coding"; gene_status "KNOWN"; gene_name "SRP54"; transcript_type "protein_coding"; transcript_status "KNOWN"; transcript_name "SRP54-201"; exon_number "4"; exon_id "ENSE00003509374.1"; talon_gene "38667"; talon_transcript "134648"; talon_exon "628583"; ccdsid "CCDS53893.1"; exon_status "KNOWN"; level "3"; protein_id "ENSP00000440629.1"; source "ENSEMBL"; tag "CCDS";
chr14	ENSEMBL	exon	35007283	35007387	.	+	.	gene_id "ENSG00000100883.11"; transcript_id "ENST00000216774.10"; gene_type "protein_coding"; gene_status "KNOWN"; gene_name "SRP54"; transcript_type "protein_coding"; transcript_status "KNOWN"; transcript_name "SRP54-201"; exon_number "5"; exon_id "ENSE00000655764.1"; talon_gene "38667"; talon_transcript "134648"; talon_exon "628585"; ccdsid "CCDS53893.1"; exon_status "KNOWN"; level "3"; protein_id "ENSP00000440629.1"; source "ENSEMBL"; tag "CCDS";
chr14	ENSEMBL	exon	35008627	35008693	.	+	.	gene_id "ENSG00000100883.11"; transcript_id "ENST00000216774.10"; gene_type "protein_coding"; gene_status "KNOWN"; gene_name "SRP54"; transcript_type "protein_coding"; transcript_status "KNOWN"; transcript_name "SRP54-201"; exon_number "6"; exon_id "ENSE00000655766.1"; talon_gene "38667"; talon_transcript "134648"; talon_exon "628587"; ccdsid "CCDS53893.1"; exon_status "KNOWN"; level "3"; protein_id "ENSP00000440629.1"; source "ENSEMBL"; tag "CCDS";
chr14	ENSEMBL	exon	35008774	35008831	.	+	.	gene_id "ENSG00000100883.11"; transcript_id "ENST00000216774.10"; gene_type "protein_coding"; gene_status "KNOWN"; gene_name "SRP54"; transcript_type "protein_coding"; transcript_status "KNOWN"; transcript_name "SRP54-201"; exon_number "7"; exon_id "ENSE00003543345.1"; talon_gene "38667"; talon_transcript "134648"; talon_exon "628589"; ccdsid "CCDS53893.1"; exon_status "KNOWN"; level "3"; protein_id "ENSP00000440629.1"; source "ENSEMBL"; tag "CCDS";
chr14	ENSEMBL	exon	35011509	35011659	.	+	.	gene_id "ENSG00000100883.11"; transcript_id "ENST00000216774.10"; gene_type "protein_coding"; gene_status "KNOWN"; gene_name "SRP54"; transcript_type "protein_coding"; transcript_status "KNOWN"; transcript_name "SRP54-201"; exon_number "8"; exon_id "ENSE00003687630.1"; talon_gene "38667"; talon_transcript "134648"; talon_exon "628591"; ccdsid "CCDS53893.1"; exon_status "KNOWN"; level "3"; protein_id "ENSP00000440629.1"; source "ENSEMBL"; tag "CCDS";
chr14	ENSEMBL	exon	35013346	35013494	.	+	.	gene_id "ENSG00000100883.11"; transcript_id "ENST00000216774.10"; gene_type "protein_coding"; gene_status "KNOWN"; gene_name "SRP54"; transcript_type "protein_coding"; transcript_status "KNOWN"; transcript_name "SRP54-201"; exon_number "9"; exon_id "ENSE00000655772.1"; talon_gene "38667"; talon_transcript "134648"; talon_exon "628593"; ccdsid "CCDS53893.1"; exon_status "KNOWN"; level "3"; protein_id "ENSP00000440629.1"; source "ENSEMBL"; tag "CCDS";
chr14	ENSEMBL	exon	35013802	35013902	.	+	.	gene_id "ENSG00000100883.11"; transcript_id "ENST00000216774.10"; gene_type "protein_coding"; gene_status "KNOWN"; gene_name "SRP54"; transcript_type "protein_coding"; transcript_status "KNOWN"; transcript_name "SRP54-201"; exon_number "10"; exon_id "ENSE00000655775.1"; talon_gene "38667"; talon_transcript "134648"; talon_exon "628595"; ccdsid "CCDS53893.1"; exon_status "KNOWN"; level "3"; protein_id "ENSP00000440629.1"; source "ENSEMBL"; tag "CCDS";
chr14	ENSEMBL	exon	35014744	35014830	.	+	.	gene_id "ENSG00000100883.11"; transcript_id "ENST00000216774.10"; gene_type "protein_coding"; gene_status "KNOWN"; gene_name "SRP54"; transcript_type "protein_coding"; transcript_status "KNOWN"; transcript_name "SRP54-201"; exon_number "11"; exon_id "ENSE00000655777.1"; talon_gene "38667"; talon_transcript "134648"; talon_exon "628597"; ccdsid "CCDS53893.1"; exon_status "KNOWN"; level "3"; protein_id "ENSP00000440629.1"; source "ENSEMBL"; tag "CCDS";
chr14	ENSEMBL	exon	35018692	35018765	.	+	.	gene_id "ENSG00000100883.11"; transcript_id "ENST00000216774.10"; gene_type "protein_coding"; gene_status "KNOWN"; gene_name "SRP54"; transcript_type "protein_coding"; transcript_status "KNOWN"; transcript_name "SRP54-201"; exon_number "12"; exon_id "ENSE00003540376.1"; talon_gene "38667"; talon_transcript "134648"; talon_exon "628599"; ccdsid "CCDS53893.1"; exon_status "KNOWN"; level "3"; protein_id "ENSP00000440629.1"; source "ENSEMBL"; tag "CCDS";
chr14	ENSEMBL	exon	35018966	35019074	.	+	.	gene_id "ENSG00000100883.11"; transcript_id "ENST00000216774.10"; gene_type "protein_coding"; gene_status "KNOWN"; gene_name "SRP54"; transcript_type "protein_coding"; transcript_status "KNOWN"; transcript_name "SRP54-201"; exon_number "13"; exon_id "ENSE00000655781.1"; talon_gene "38667"; talon_transcript "134648"; talon_exon "628601"; ccdsid "CCDS53893.1"; exon_status "KNOWN"; level "3"; protein_id "ENSP00000440629.1"; source "ENSEMBL"; tag "CCDS";
chr14	ENSEMBL	exon	35022910	35023080	.	+	.	gene_id "ENSG00000100883.11"; transcript_id "ENST00000216774.10"; gene_type "protein_coding"; gene_status "KNOWN"; gene_name "SRP54"; transcript_type "protein_coding"; transcript_status "KNOWN"; transcript_name "SRP54-201"; exon_number "14"; exon_id "ENSE00000655783.1"; talon_gene "38667"; talon_transcript "134648"; talon_exon "628603"; ccdsid "CCDS53893.1"; exon_status "KNOWN"; level "3"; protein_id "ENSP00000440629.1"; source "ENSEMBL"; tag "CCDS";
chr14	ENSEMBL	exon	35028088	35028183	.	+	.	gene_id "ENSG00000100883.11"; transcript_id "ENST00000216774.10"; gene_type "protein_coding"; gene_status "KNOWN"; gene_name "SRP54"; transcript_type "protein_coding"; transcript_status "KNOWN"; transcript_name "SRP54-201"; exon_number "15"; exon_id "ENSE00000655785.1"; talon_gene "38667"; talon_transcript "134648"; talon_exon "628605"; ccdsid "CCDS53893.1"; exon_status "KNOWN"; level "3"; protein_id "ENSP00000440629.1"; source "ENSEMBL"; tag "CCDS";
chr14	ENSEMBL	exon	35029061	35029565	.	+	.	gene_id "ENSG00000100883.11"; transcript_id "ENST00000216774.10"; gene_type "protein_coding"; gene_status "KNOWN"; gene_name "SRP54"; transcript_type "protein_coding"; transcript_status "KNOWN"; transcript_name "SRP54-201"; exon_number "16"; exon_id "ENSE00002238518.1"; talon_gene "38667"; talon_transcript "134648"; talon_exon "628616"; ccdsid "CCDS53893.1"; exon_status "KNOWN"; level "3"; protein_id "ENSP00000440629.1"; source "ENSEMBL"; tag "CCDS";
chr14	HAVANA	transcript	35027730	35029135	.	+	.	gene_id "ENSG00000100883.11"; transcript_id "ENST00000556992.1"; gene_name "SRP54"; gene_status "KNOWN"; gene_type "protein_coding"; transcript_type "retained_intron"; transcript_status "KNOWN"; transcript_name "SRP54-212"; talon_gene "38667"; talon_transcript "134657"; havana_transcript "OTTHUMT00000410564.1"; level "2"; source "HAVANA"; transcript_support_level "2";
chr14	HAVANA	exon	35027730	35028183	.	+	.	gene_id "ENSG00000100883.11"; transcript_id "ENST00000556992.1"; gene_type "protein_coding"; gene_status "KNOWN"; gene_name "SRP54"; transcript_type "retained_intron"; transcript_status "KNOWN"; transcript_name "SRP54-212"; exon_number "1"; exon_id "ENSE00002463153.1"; talon_gene "38667"; talon_transcript "134657"; talon_exon "628638"; exon_status "KNOWN"; level "2"; source "HAVANA";
chr14	HAVANA	exon	35029061	35029135	.	+	.	gene_id "ENSG00000100883.11"; transcript_id "ENST00000556992.1"; gene_type "protein_coding"; gene_status "KNOWN"; gene_name "SRP54"; transcript_type "retained_intron"; transcript_status "KNOWN"; transcript_name "SRP54-212"; exon_number "2"; exon_id "ENSE00002463432.1"; talon_gene "38667"; talon_transcript "134657"; talon_exon "628639"; exon_status "KNOWN"; level "2"; source "HAVANA";
chr14	HAVANA	gene	35046378	35081103	.	+	.	gene_id "ENSG00000151327.12"; gene_name "FAM177A1"; gene_status "KNOWN"; gene_type "protein_coding"; talon_gene "38668"; havana_gene "OTTHUMG00000140217.7"; level "2"; tag "overlapping_locus";
chr14	HAVANA	transcript	35046378	35081387	.	+	.	gene_id "ENSG00000151327.12"; transcript_id "ENST00000382406.7"; gene_name "FAM177A1"; gene_status "KNOWN"; gene_type "protein_coding"; transcript_type "protein_coding"; transcript_status "KNOWN"; transcript_name "FAM177A1-202"; talon_gene "38668"; talon_transcript "134660"; ccdsid "CCDS41944.1"; havana_transcript "OTTHUMT00000410816.1"; level "2"; protein_id "ENSP00000371843.3"; source "HAVANA"; tag "CCDS"; transcript_support_level "1";
chr14	HAVANA	exon	35046378	35046406	.	+	.	gene_id "ENSG00000151327.12"; transcript_id "ENST00000382406.7"; gene_type "protein_coding"; gene_status "KNOWN"; gene_name "FAM177A1"; transcript_type "protein_coding"; transcript_status "KNOWN"; transcript_name "FAM177A1-202"; exon_number "1"; exon_id "ENSE00001548540.2"; talon_gene "38668"; talon_transcript "134660"; talon_exon "628655"; ccdsid "CCDS41944.1"; exon_status "KNOWN"; level "2"; protein_id "ENSP00000371843.3"; source "HAVANA"; tag "CCDS";
chr14	HAVANA	exon	35046505	35046628	.	+	.	gene_id "ENSG00000151327.12"; transcript_id "ENST00000382406.7"; gene_type "protein_coding"; gene_status "KNOWN"; gene_name "FAM177A1"; transcript_type "protein_coding"; transcript_status "KNOWN"; transcript_name "FAM177A1-202"; exon_number "2"; exon_id "ENSE00001186857.2"; talon_gene "38668"; talon_transcript "134660"; talon_exon "628644"; ccdsid "CCDS41944.1"; exon_status "KNOWN"; level "2"; protein_id "ENSP00000451508.1"; source "HAVANA"; tag "cds_end_NF";
chr14	HAVANA	exon	35053278	35053451	.	+	.	gene_id "ENSG00000151327.12"; transcript_id "ENST00000382406.7"; gene_type "protein_coding"; gene_status "KNOWN"; gene_name "FAM177A1"; transcript_type "protein_coding"; transcript_status "KNOWN"; transcript_name "FAM177A1-202"; exon_number "3"; exon_id "ENSE00003524061.1"; talon_gene "38668"; talon_transcript "134660"; talon_exon "628646"; ccdsid "CCDS41944.1"; exon_status "KNOWN"; level "2"; protein_id "ENSP00000371843.3"; source "HAVANA"; tag "CCDS";
chr14	HAVANA	exon	35077150	35077216	.	+	.	gene_id "ENSG00000151327.12"; transcript_id "ENST00000382406.7"; gene_type "protein_coding"; gene_status "KNOWN"; gene_name "FAM177A1"; transcript_type "protein_coding"; transcript_status "KNOWN"; transcript_name "FAM177A1-202"; exon_number "4"; exon_id "ENSE00003573996.1"; talon_gene "38668"; talon_transcript "134660"; talon_exon "628648"; ccdsid "CCDS41944.1"; exon_status "KNOWN"; level "2"; protein_id "ENSP00000371843.3"; source "HAVANA"; tag "CCDS";
chr14	HAVANA	exon	35078927	35079024	.	+	.	gene_id "ENSG00000151327.12"; transcript_id "ENST00000382406.7"; gene_type "protein_coding"; gene_status "KNOWN"; gene_name "FAM177A1"; transcript_type "protein_coding"; transcript_status "KNOWN"; transcript_name "FAM177A1-202"; exon_number "5"; exon_id "ENSE00001092798.1"; talon_gene "38668"; talon_transcript "134660"; talon_exon "628650"; ccdsid "CCDS41944.1"; exon_status "KNOWN"; level "2"; protein_id "ENSP00000371843.3"; source "HAVANA"; tag "CCDS";
chr14	HAVANA	exon	35081022	35081387	.	+	.	gene_id "ENSG00000151327.12"; transcript_id "ENST00000382406.7"; gene_type "protein_coding"; gene_status "KNOWN"; gene_name "FAM177A1"; transcript_type "protein_coding"; transcript_status "KNOWN"; transcript_name "FAM177A1-202"; exon_number "6"; exon_id "ENSE00001556535.2"; talon_gene "38668"; talon_transcript "134660"; talon_exon "628657"; ccdsid "CCDS41944.1"; exon_status "KNOWN"; level "2"; protein_id "ENSP00000371843.3"; source "HAVANA"; tag "CCDS";
chr14	HAVANA	transcript	35046403	35083383	.	+	.	gene_id "ENSG00000151327.12"; transcript_id "ENST00000280987.8"; gene_name "FAM177A1"; gene_status "KNOWN"; gene_type "protein_coding"; transcript_type "protein_coding"; transcript_status "KNOWN"; transcript_name "FAM177A1-201"; talon_gene "38668"; talon_transcript "134661"; ccdsid "CCDS9653.2"; havana_transcript "OTTHUMT00000276648.2"; level "2"; protein_id "ENSP00000280987.4"; source "HAVANA"; tag "CCDS"; transcript_support_level "1";
chr14	HAVANA	exon	35046403	35046628	.	+	.	gene_id "ENSG00000151327.12"; transcript_id "ENST00000280987.8"; gene_type "protein_coding"; gene_status "KNOWN"; gene_name "FAM177A1"; transcript_type "protein_coding"; transcript_status "KNOWN"; transcript_name "FAM177A1-201"; exon_number "1"; exon_id "ENSE00001491980.3"; talon_gene "38668"; talon_transcript "134661"; talon_exon "628658"; ccdsid "CCDS9653.2"; exon_status "KNOWN"; level "2"; protein_id "ENSP00000280987.4"; source "HAVANA"; tag "CCDS";
chr14	HAVANA	exon	35053278	35053451	.	+	.	gene_id "ENSG00000151327.12"; transcript_id "ENST00000280987.8"; gene_type "protein_coding"; gene_status "KNOWN"; gene_name "FAM177A1"; transcript_type "protein_coding"; transcript_status "KNOWN"; transcript_name "FAM177A1-201"; exon_number "2"; exon_id "ENSE00003524061.1"; talon_gene "38668"; talon_transcript "134661"; talon_exon "628646"; ccdsid "CCDS41944.1"; exon_status "KNOWN"; level "2"; protein_id "ENSP00000371843.3"; source "HAVANA"; tag "CCDS";
chr14	HAVANA	exon	35077150	35077216	.	+	.	gene_id "ENSG00000151327.12"; transcript_id "ENST00000280987.8"; gene_type "protein_coding"; gene_status "KNOWN"; gene_name "FAM177A1"; transcript_type "protein_coding"; transcript_status "KNOWN"; transcript_name "FAM177A1-201"; exon_number "3"; exon_id "ENSE00003573996.1"; talon_gene "38668"; talon_transcript "134661"; talon_exon "628648"; ccdsid "CCDS41944.1"; exon_status "KNOWN"; level "2"; protein_id "ENSP00000371843.3"; source "HAVANA"; tag "CCDS";
chr14	HAVANA	exon	35078927	35079024	.	+	.	gene_id "ENSG00000151327.12"; transcript_id "ENST00000280987.8"; gene_type "protein_coding"; gene_status "KNOWN"; gene_name "FAM177A1"; transcript_type "protein_coding"; transcript_status "KNOWN"; transcript_name "FAM177A1-201"; exon_number "4"; exon_id "ENSE00001092798.1"; talon_gene "38668"; talon_transcript "134661"; talon_exon "628650"; ccdsid "CCDS41944.1"; exon_status "KNOWN"; level "2"; protein_id "ENSP00000371843.3"; source "HAVANA"; tag "CCDS";
chr14	HAVANA	exon	35081022	35083383	.	+	.	gene_id "ENSG00000151327.12"; transcript_id "ENST00000280987.8"; gene_type "protein_coding"; gene_status "KNOWN"; gene_name "FAM177A1"; transcript_type "protein_coding"; transcript_status "KNOWN"; transcript_name "FAM177A1-201"; exon_number "5"; exon_id "ENSE00001947495.1"; talon_gene "38668"; talon_transcript "134661"; talon_exon "628659"; ccdsid "CCDS9653.2"; exon_status "KNOWN"; level "2"; protein_id "ENSP00000280987.4"; source "HAVANA"; tag "CCDS";
chr14	HAVANA	transcript	35046453	35050396	.	+	.	gene_id "ENSG00000151327.12"; transcript_id "ENST00000554052.2"; gene_name "FAM177A1"; gene_status "KNOWN"; gene_type "protein_coding"; transcript_type "protein_coding"; transcript_status "KNOWN"; transcript_name "FAM177A1-207"; talon_gene "38668"; talon_transcript "134662"; havana_transcript "OTTHUMT00000410817.2"; level "2"; protein_id "ENSP00000484619.1"; source "HAVANA"; tag "basic"; transcript_support_level "2";
chr14	HAVANA	exon	35046453	35046628	.	+	.	gene_id "ENSG00000151327.12"; transcript_id "ENST00000554052.2"; gene_type "protein_coding"; gene_status "KNOWN"; gene_name "FAM177A1"; transcript_type "protein_coding"; transcript_status "KNOWN"; transcript_name "FAM177A1-207"; exon_number "1"; exon_id "ENSE00002504743.1"; talon_gene "38668"; talon_transcript "134662"; talon_exon "628660"; exon_status "KNOWN"; level "2"; protein_id "ENSP00000484619.1"; source "HAVANA"; tag "basic";
chr14	HAVANA	exon	35050033	35050396	.	+	.	gene_id "ENSG00000151327.12"; transcript_id "ENST00000554052.2"; gene_type "protein_coding"; gene_status "KNOWN"; gene_name "FAM177A1"; transcript_type "protein_coding"; transcript_status "KNOWN"; transcript_name "FAM177A1-207"; exon_number "2"; exon_id "ENSE00002476199.2"; talon_gene "38668"; talon_transcript "134662"; talon_exon "628662"; exon_status "KNOWN"; level "2"; protein_id "ENSP00000484619.1"; source "HAVANA"; tag "basic";
chr14	HAVANA	transcript	35053200	35081103	.	+	.	gene_id "ENSG00000151327.12"; transcript_id "ENST00000554794.1"; gene_name "FAM177A1"; gene_status "KNOWN"; gene_type "protein_coding"; transcript_type "protein_coding"; transcript_status "KNOWN"; transcript_name "FAM177A1-208"; talon_gene "38668"; talon_transcript "134666"; havana_transcript "OTTHUMT00000410821.3"; level "2"; protein_id "ENSP00000452223.1"; source "HAVANA"; tag "cds_end_NF"; transcript_support_level "2";
chr14	HAVANA	exon	35053200	35053451	.	+	.	gene_id "ENSG00000151327.12"; transcript_id "ENST00000554794.1"; gene_type "protein_coding"; gene_status "KNOWN"; gene_name "FAM177A1"; transcript_type "protein_coding"; transcript_status "KNOWN"; transcript_name "FAM177A1-208"; exon_number "1"; exon_id "ENSE00002473133.1"; talon_gene "38668"; talon_transcript "134666"; talon_exon "628675"; exon_status "KNOWN"; level "2"; protein_id "ENSP00000452223.1"; source "HAVANA"; tag "cds_end_NF";
chr14	HAVANA	exon	35077150	35077216	.	+	.	gene_id "ENSG00000151327.12"; transcript_id "ENST00000554794.1"; gene_type "protein_coding"; gene_status "KNOWN"; gene_name "FAM177A1"; transcript_type "protein_coding"; transcript_status "KNOWN"; transcript_name "FAM177A1-208"; exon_number "2"; exon_id "ENSE00003573996.1"; talon_gene "38668"; talon_transcript "134666"; talon_exon "628648"; ccdsid "CCDS41944.1"; exon_status "KNOWN"; level "2"; protein_id "ENSP00000371843.3"; source "HAVANA"; tag "CCDS";
chr14	HAVANA	exon	35078927	35079024	.	+	.	gene_id "ENSG00000151327.12"; transcript_id "ENST00000554794.1"; gene_type "protein_coding"; gene_status "KNOWN"; gene_name "FAM177A1"; transcript_type "protein_coding"; transcript_status "KNOWN"; transcript_name "FAM177A1-208"; exon_number "3"; exon_id "ENSE00001092798.1"; talon_gene "38668"; talon_transcript "134666"; talon_exon "628650"; ccdsid "CCDS41944.1"; exon_status "KNOWN"; level "2"; protein_id "ENSP00000371843.3"; source "HAVANA"; tag "CCDS";
chr14	HAVANA	exon	35081022	35081103	.	+	.	gene_id "ENSG00000151327.12"; transcript_id "ENST00000554794.1"; gene_type "protein_coding"; gene_status "KNOWN"; gene_name "FAM177A1"; transcript_type "protein_coding"; transcript_status "KNOWN"; transcript_name "FAM177A1-208"; exon_number "4"; exon_id "ENSE00002439844.1"; talon_gene "38668"; talon_transcript "134666"; talon_exon "628676"; exon_status "KNOWN"; level "2"; protein_id "ENSP00000452223.1"; source "HAVANA"; tag "cds_end_NF";
chr14	HAVANA	gene	35085467	35122517	.	-	.	gene_id "ENSG00000092020.10"; gene_name "PPP2R3C"; gene_status "KNOWN"; gene_type "protein_coding"; talon_gene "38669"; havana_gene "OTTHUMG00000140224.6"; level "2";
chr14	HAVANA	transcript	35085467	35122313	.	-	.	gene_id "ENSG00000092020.10"; transcript_id "ENST00000261475.9"; gene_name "PPP2R3C"; gene_status "KNOWN"; gene_type "protein_coding"; transcript_type "protein_coding"; transcript_status "KNOWN"; transcript_name "PPP2R3C-201"; talon_gene "38669"; talon_transcript "134670"; ccdsid "CCDS9654.1"; havana_transcript "OTTHUMT00000276687.1"; level "2"; protein_id "ENSP00000261475.5"; source "HAVANA"; tag "CCDS"; transcript_support_level "1";
chr14	HAVANA	exon	35121902	35122313	.	-	.	gene_id "ENSG00000092020.10"; transcript_id "ENST00000261475.9"; gene_type "protein_coding"; gene_status "KNOWN"; gene_name "PPP2R3C"; transcript_type "protein_coding"; transcript_status "KNOWN"; transcript_name "PPP2R3C-201"; exon_number "1"; exon_id "ENSE00000889697.7"; talon_gene "38669"; talon_transcript "134670"; talon_exon "628716"; ccdsid "CCDS9654.1"; exon_status "KNOWN"; level "2"; protein_id "ENSP00000261475.5"; source "HAVANA"; tag "CCDS";
chr14	HAVANA	exon	35116610	35116737	.	-	.	gene_id "ENSG00000092020.10"; transcript_id "ENST00000261475.9"; gene_type "protein_coding"; gene_status "KNOWN"; gene_name "PPP2R3C"; transcript_type "protein_coding"; transcript_status "KNOWN"; transcript_name "PPP2R3C-201"; exon_number "2"; exon_id "ENSE00003531759.1"; talon_gene "38669"; talon_transcript "134670"; talon_exon "628718"; ccdsid "CCDS9654.1"; exon_status "KNOWN"; level "2"; protein_id "ENSP00000261475.5"; source "HAVANA"; tag "CCDS";
chr14	HAVANA	exon	35110525	35110629	.	-	.	gene_id "ENSG00000092020.10"; transcript_id "ENST00000261475.9"; gene_type "protein_coding"; gene_status "KNOWN"; gene_name "PPP2R3C"; transcript_type "protein_coding"; transcript_status "KNOWN"; transcript_name "PPP2R3C-201"; exon_number "3"; exon_id "ENSE00003568590.1"; talon_gene "38669"; talon_transcript "134670"; talon_exon "628697"; ccdsid "CCDS9654.1"; exon_status "KNOWN"; level "2"; protein_id "ENSP00000451075.1"; source "HAVANA"; tag "CCDS";
chr14	HAVANA	exon	35109819	35109931	.	-	.	gene_id "ENSG00000092020.10"; transcript_id "ENST00000261475.9"; gene_type "protein_coding"; gene_status "KNOWN"; gene_name "PPP2R3C"; transcript_type "protein_coding"; transcript_status "KNOWN"; transcript_name "PPP2R3C-201"; exon_number "4"; exon_id "ENSE00003645074.1"; talon_gene "38669"; talon_transcript "134670"; talon_exon "628699"; ccdsid "CCDS9654.1"; exon_status "KNOWN"; level "2"; protein_id "ENSP00000451075.1"; source "HAVANA"; tag "CCDS";
chr14	HAVANA	exon	35108139	35108236	.	-	.	gene_id "ENSG00000092020.10"; transcript_id "ENST00000261475.9"; gene_type "protein_coding"; gene_status "KNOWN"; gene_name "PPP2R3C"; transcript_type "protein_coding"; transcript_status "KNOWN"; transcript_name "PPP2R3C-201"; exon_number "5"; exon_id "ENSE00003649454.1"; talon_gene "38669"; talon_transcript "134670"; talon_exon "628701"; ccdsid "CCDS9654.1"; exon_status "KNOWN"; level "2"; protein_id "ENSP00000451075.1"; source "HAVANA"; tag "CCDS";
chr14	HAVANA	exon	35107304	35107374	.	-	.	gene_id "ENSG00000092020.10"; transcript_id "ENST00000261475.9"; gene_type "protein_coding"; gene_status "KNOWN"; gene_name "PPP2R3C"; transcript_type "protein_coding"; transcript_status "KNOWN"; transcript_name "PPP2R3C-201"; exon_number "6"; exon_id "ENSE00003545526.1"; talon_gene "38669"; talon_transcript "134670"; talon_exon "628703"; ccdsid "CCDS9654.1"; exon_status "KNOWN"; level "2"; protein_id "ENSP00000451075.1"; source "HAVANA"; tag "CCDS";
chr14	HAVANA	exon	35099252	35099384	.	-	.	gene_id "ENSG00000092020.10"; transcript_id "ENST00000261475.9"; gene_type "protein_coding"; gene_status "KNOWN"; gene_name "PPP2R3C"; transcript_type "protein_coding"; transcript_status "KNOWN"; transcript_name "PPP2R3C-201"; exon_number "7"; exon_id "ENSE00003484226.1"; talon_gene "38669"; talon_transcript "134670"; talon_exon "628705"; ccdsid "CCDS9654.1"; exon_status "KNOWN"; level "2"; protein_id "ENSP00000451075.1"; source "HAVANA"; tag "CCDS";
chr14	HAVANA	exon	35096709	35096764	.	-	.	gene_id "ENSG00000092020.10"; transcript_id "ENST00000261475.9"; gene_type "protein_coding"; gene_status "KNOWN"; gene_name "PPP2R3C"; transcript_type "protein_coding"; transcript_status "KNOWN"; transcript_name "PPP2R3C-201"; exon_number "8"; exon_id "ENSE00003673771.1"; talon_gene "38669"; talon_transcript "134670"; talon_exon "628707"; ccdsid "CCDS9654.1"; exon_status "KNOWN"; level "2"; protein_id "ENSP00000451075.1"; source "HAVANA"; tag "CCDS";
chr14	HAVANA	exon	35096558	35096633	.	-	.	gene_id "ENSG00000092020.10"; transcript_id "ENST00000261475.9"; gene_type "protein_coding"; gene_status "KNOWN"; gene_name "PPP2R3C"; transcript_type "protein_coding"; transcript_status "KNOWN"; transcript_name "PPP2R3C-201"; exon_number "9"; exon_id "ENSE00003654687.1"; talon_gene "38669"; talon_transcript "134670"; talon_exon "628709"; ccdsid "CCDS9654.1"; exon_status "KNOWN"; level "2"; protein_id "ENSP00000451075.1"; source "HAVANA"; tag "CCDS";
chr14	HAVANA	exon	35095048	35095184	.	-	.	gene_id "ENSG00000092020.10"; transcript_id "ENST00000261475.9"; gene_type "protein_coding"; gene_status "KNOWN"; gene_name "PPP2R3C"; transcript_type "protein_coding"; transcript_status "KNOWN"; transcript_name "PPP2R3C-201"; exon_number "10"; exon_id "ENSE00003558340.1"; talon_gene "38669"; talon_transcript "134670"; talon_exon "628721"; ccdsid "CCDS9654.1"; exon_status "KNOWN"; level "2"; protein_id "ENSP00000261475.5"; source "HAVANA"; tag "CCDS";
chr14	HAVANA	exon	35091070	35091207	.	-	.	gene_id "ENSG00000092020.10"; transcript_id "ENST00000261475.9"; gene_type "protein_coding"; gene_status "KNOWN"; gene_name "PPP2R3C"; transcript_type "protein_coding"; transcript_status "KNOWN"; transcript_name "PPP2R3C-201"; exon_number "11"; exon_id "ENSE00003511490.1"; talon_gene "38669"; talon_transcript "134670"; talon_exon "628711"; ccdsid "CCDS9654.1"; exon_status "KNOWN"; level "2"; protein_id "ENSP00000451075.1"; source "HAVANA"; tag "CCDS";
chr14	HAVANA	exon	35087951	35088010	.	-	.	gene_id "ENSG00000092020.10"; transcript_id "ENST00000261475.9"; gene_type "protein_coding"; gene_status "KNOWN"; gene_name "PPP2R3C"; transcript_type "protein_coding"; transcript_status "KNOWN"; transcript_name "PPP2R3C-201"; exon_number "12"; exon_id "ENSE00003601274.1"; talon_gene "38669"; talon_transcript "134670"; talon_exon "628713"; ccdsid "CCDS9654.1"; exon_status "KNOWN"; level "2"; protein_id "ENSP00000451075.1"; source "HAVANA"; tag "CCDS";
chr14	HAVANA	exon	35085467	35085778	.	-	.	gene_id "ENSG00000092020.10"; transcript_id "ENST00000261475.9"; gene_type "protein_coding"; gene_status "KNOWN"; gene_name "PPP2R3C"; transcript_type "protein_coding"; transcript_status "KNOWN"; transcript_name "PPP2R3C-201"; exon_number "13"; exon_id "ENSE00003609991.1"; talon_gene "38669"; talon_transcript "134670"; talon_exon "628715"; ccdsid "CCDS9654.1"; exon_status "KNOWN"; level "2"; protein_id "ENSP00000451075.1"; source "HAVANA"; tag "CCDS";
chr14	TALON	transcript	35085467	35096764	.	-	.	gene_id "ENSG00000092020.10"; transcript_id "ENCODEHT000318985"; gene_name "PPP2R3C"; gene_status "KNOWN"; gene_type "protein_coding"; transcript_status "NOVEL"; transcript_name "ENCODEHT000318985"; talon_gene "38669"; talon_transcript "318985"; ISM-suffix_to_IDs "134670,134671,134674"; ISM-suffix_transcript "TRUE"; ISM_to_IDs "134670,134671,134674"; ISM_transcript "TRUE";
chr14	HAVANA	exon	35096709	35096764	.	-	.	gene_id "ENSG00000092020.10"; transcript_id "ENCODEHT000318985"; gene_type "protein_coding"; gene_status "KNOWN"; gene_name "PPP2R3C"; transcript_status "NOVEL"; transcript_name "ENCODEHT000318985"; exon_number "1"; exon_id "ENSE00003673771.1"; talon_gene "38669"; talon_transcript "318985"; talon_exon "628707"; ccdsid "CCDS9654.1"; exon_status "KNOWN"; level "2"; protein_id "ENSP00000451075.1"; source "HAVANA"; tag "CCDS";
chr14	HAVANA	exon	35096558	35096633	.	-	.	gene_id "ENSG00000092020.10"; transcript_id "ENCODEHT000318985"; gene_type "protein_coding"; gene_status "KNOWN"; gene_name "PPP2R3C"; transcript_status "NOVEL"; transcript_name "ENCODEHT000318985"; exon_number "2"; exon_id "ENSE00003654687.1"; talon_gene "38669"; talon_transcript "318985"; talon_exon "628709"; ccdsid "CCDS9654.1"; exon_status "KNOWN"; level "2"; protein_id "ENSP00000451075.1"; source "HAVANA"; tag "CCDS";
chr14	HAVANA	exon	35095048	35095184	.	-	.	gene_id "ENSG00000092020.10"; transcript_id "ENCODEHT000318985"; gene_type "protein_coding"; gene_status "KNOWN"; gene_name "PPP2R3C"; transcript_status "NOVEL"; transcript_name "ENCODEHT000318985"; exon_number "3"; exon_id "ENSE00003558340.1"; talon_gene "38669"; talon_transcript "318985"; talon_exon "628721"; ccdsid "CCDS9654.1"; exon_status "KNOWN"; level "2"; protein_id "ENSP00000261475.5"; source "HAVANA"; tag "CCDS";
chr14	HAVANA	exon	35091070	35091207	.	-	.	gene_id "ENSG00000092020.10"; transcript_id "ENCODEHT000318985"; gene_type "protein_coding"; gene_status "KNOWN"; gene_name "PPP2R3C"; transcript_status "NOVEL"; transcript_name "ENCODEHT000318985"; exon_number "4"; exon_id "ENSE00003511490.1"; talon_gene "38669"; talon_transcript "318985"; talon_exon "628711"; ccdsid "CCDS9654.1"; exon_status "KNOWN"; level "2"; protein_id "ENSP00000451075.1"; source "HAVANA"; tag "CCDS";
chr14	HAVANA	exon	35087951	35088010	.	-	.	gene_id "ENSG00000092020.10"; transcript_id "ENCODEHT000318985"; gene_type "protein_coding"; gene_status "KNOWN"; gene_name "PPP2R3C"; transcript_status "NOVEL"; transcript_name "ENCODEHT000318985"; exon_number "5"; exon_id "ENSE00003601274.1"; talon_gene "38669"; talon_transcript "318985"; talon_exon "628713"; ccdsid "CCDS9654.1"; exon_status "KNOWN"; level "2"; protein_id "ENSP00000451075.1"; source "HAVANA"; tag "CCDS";
chr14	HAVANA	exon	35085467	35085778	.	-	.	gene_id "ENSG00000092020.10"; transcript_id "ENCODEHT000318985"; gene_type "protein_coding"; gene_status "KNOWN"; gene_name "PPP2R3C"; transcript_status "NOVEL"; transcript_name "ENCODEHT000318985"; exon_number "6"; exon_id "ENSE00003609991.1"; talon_gene "38669"; talon_transcript "318985"; talon_exon "628715"; ccdsid "CCDS9654.1"; exon_status "KNOWN"; level "2"; protein_id "ENSP00000451075.1"; source "HAVANA"; tag "CCDS";
chr14	TALON	transcript	35085473	35088010	.	-	.	gene_id "ENSG00000092020.10"; transcript_id "ENCODEHT000319104"; gene_name "PPP2R3C"; gene_status "KNOWN"; gene_type "protein_coding"; transcript_status "NOVEL"; transcript_name "ENCODEHT000319104"; talon_gene "38669"; talon_transcript "319104"; ISM-suffix_to_IDs "134669,134670,134671,134672,134673,134674,318985,318988,318990,318992,318994,318999,319000,319005,319012,319019,319029,319033,319045,319049,319053,319061,319073,319090,319091,319095,319096,319099,319102"; ISM-suffix_transcript "TRUE"; ISM_to_IDs "134669,134670,134671,134672,134673,134674,318985,318988,318990,318992,318994,318999,319000,319005,319012,319019,319029,319033,319045,319049,319053,319061,319073,319090,319091,319095,319096,319099,319102"; ISM_transcript "TRUE";
chr14	HAVANA	exon	35087951	35088010	.	-	.	gene_id "ENSG00000092020.10"; transcript_id "ENCODEHT000319104"; gene_type "protein_coding"; gene_status "KNOWN"; gene_name "PPP2R3C"; transcript_status "NOVEL"; transcript_name "ENCODEHT000319104"; exon_number "1"; exon_id "ENSE00003601274.1"; talon_gene "38669"; talon_transcript "319104"; talon_exon "628713"; ccdsid "CCDS9654.1"; exon_status "KNOWN"; level "2"; protein_id "ENSP00000451075.1"; source "HAVANA"; tag "CCDS";
chr14	HAVANA	exon	35085473	35085778	.	-	.	gene_id "ENSG00000092020.10"; transcript_id "ENCODEHT000319104"; gene_type "protein_coding"; gene_status "KNOWN"; gene_name "PPP2R3C"; transcript_status "NOVEL"; transcript_name "ENCODEHT000319104"; exon_number "2"; exon_id "ENSE00002471739.1"; talon_gene "38669"; talon_transcript "319104"; talon_exon "628724"; exon_status "KNOWN"; level "2"; protein_id "ENSP00000451416.1"; source "HAVANA";
chr14	HAVANA	transcript	35085476	35095185	.	-	.	gene_id "ENSG00000092020.10"; transcript_id "ENST00000555219.1"; gene_name "PPP2R3C"; gene_status "KNOWN"; gene_type "protein_coding"; transcript_type "protein_coding"; transcript_status "KNOWN"; transcript_name "PPP2R3C-210"; talon_gene "38669"; talon_transcript "134672"; havana_transcript "OTTHUMT00000410833.2"; level "2"; protein_id "ENSP00000452173.1"; source "HAVANA"; tag "cds_start_NF"; transcript_support_level "3";
chr14	HAVANA	exon	35095048	35095185	.	-	.	gene_id "ENSG00000092020.10"; transcript_id "ENST00000555219.1"; gene_type "protein_coding"; gene_status "KNOWN"; gene_name "PPP2R3C"; transcript_type "protein_coding"; transcript_status "KNOWN"; transcript_name "PPP2R3C-210"; exon_number "1"; exon_id "ENSE00002517885.1"; talon_gene "38669"; talon_transcript "134672"; talon_exon "628725"; exon_status "KNOWN"; level "2"; protein_id "ENSP00000452173.1"; source "HAVANA"; tag "cds_start_NF";
chr14	HAVANA	exon	35087951	35088010	.	-	.	gene_id "ENSG00000092020.10"; transcript_id "ENST00000555219.1"; gene_type "protein_coding"; gene_status "KNOWN"; gene_name "PPP2R3C"; transcript_type "protein_coding"; transcript_status "KNOWN"; transcript_name "PPP2R3C-210"; exon_number "2"; exon_id "ENSE00003601274.1"; talon_gene "38669"; talon_transcript "134672"; talon_exon "628713"; ccdsid "CCDS9654.1"; exon_status "KNOWN"; level "2"; protein_id "ENSP00000451075.1"; source "HAVANA"; tag "CCDS";
chr14	HAVANA	exon	35085476	35085778	.	-	.	gene_id "ENSG00000092020.10"; transcript_id "ENST00000555219.1"; gene_type "protein_coding"; gene_status "KNOWN"; gene_name "PPP2R3C"; transcript_type "protein_coding"; transcript_status "KNOWN"; transcript_name "PPP2R3C-210"; exon_number "3"; exon_id "ENSE00002493089.1"; talon_gene "38669"; talon_transcript "134672"; talon_exon "628727"; exon_status "KNOWN"; level "2"; protein_id "ENSP00000452173.1"; source "HAVANA"; tag "cds_start_NF";
chr14	HAVANA	transcript	35085536	35122517	.	-	.	gene_id "ENSG00000092020.10"; transcript_id "ENST00000557217.5"; gene_name "PPP2R3C"; gene_status "KNOWN"; gene_type "protein_coding"; transcript_type "nonsense_mediated_decay"; transcript_status "KNOWN"; transcript_name "PPP2R3C-217"; talon_gene "38669"; talon_transcript "134674"; havana_transcript "OTTHUMT00000410826.2"; level "2"; protein_id "ENSP00000452436.1"; source "HAVANA"; transcript_support_level "1";
chr14	HAVANA	exon	35121902	35122517	.	-	.	gene_id "ENSG00000092020.10"; transcript_id "ENST00000557217.5"; gene_type "protein_coding"; gene_status "KNOWN"; gene_name "PPP2R3C"; transcript_type "nonsense_mediated_decay"; transcript_status "KNOWN"; transcript_name "PPP2R3C-217"; exon_number "1"; exon_id "ENSE00002524450.1"; talon_gene "38669"; talon_transcript "134674"; talon_exon "628732"; exon_status "KNOWN"; level "2"; protein_id "ENSP00000452436.1"; source "HAVANA";
chr14	HAVANA	exon	35110525	35110629	.	-	.	gene_id "ENSG00000092020.10"; transcript_id "ENST00000557217.5"; gene_type "protein_coding"; gene_status "KNOWN"; gene_name "PPP2R3C"; transcript_type "nonsense_mediated_decay"; transcript_status "KNOWN"; transcript_name "PPP2R3C-217"; exon_number "2"; exon_id "ENSE00003568590.1"; talon_gene "38669"; talon_transcript "134674"; talon_exon "628697"; ccdsid "CCDS9654.1"; exon_status "KNOWN"; level "2"; protein_id "ENSP00000451075.1"; source "HAVANA"; tag "CCDS";
chr14	HAVANA	exon	35109819	35109931	.	-	.	gene_id "ENSG00000092020.10"; transcript_id "ENST00000557217.5"; gene_type "protein_coding"; gene_status "KNOWN"; gene_name "PPP2R3C"; transcript_type "nonsense_mediated_decay"; transcript_status "KNOWN"; transcript_name "PPP2R3C-217"; exon_number "3"; exon_id "ENSE00003645074.1"; talon_gene "38669"; talon_transcript "134674"; talon_exon "628699"; ccdsid "CCDS9654.1"; exon_status "KNOWN"; level "2"; protein_id "ENSP00000451075.1"; source "HAVANA"; tag "CCDS";
chr14	HAVANA	exon	35108139	35108236	.	-	.	gene_id "ENSG00000092020.10"; transcript_id "ENST00000557217.5"; gene_type "protein_coding"; gene_status "KNOWN"; gene_name "PPP2R3C"; transcript_type "nonsense_mediated_decay"; transcript_status "KNOWN"; transcript_name "PPP2R3C-217"; exon_number "4"; exon_id "ENSE00003649454.1"; talon_gene "38669"; talon_transcript "134674"; talon_exon "628701"; ccdsid "CCDS9654.1"; exon_status "KNOWN"; level "2"; protein_id "ENSP00000451075.1"; source "HAVANA"; tag "CCDS";
chr14	HAVANA	exon	35107304	35107374	.	-	.	gene_id "ENSG00000092020.10"; transcript_id "ENST00000557217.5"; gene_type "protein_coding"; gene_status "KNOWN"; gene_name "PPP2R3C"; transcript_type "nonsense_mediated_decay"; transcript_status "KNOWN"; transcript_name "PPP2R3C-217"; exon_number "5"; exon_id "ENSE00003545526.1"; talon_gene "38669"; talon_transcript "134674"; talon_exon "628703"; ccdsid "CCDS9654.1"; exon_status "KNOWN"; level "2"; protein_id "ENSP00000451075.1"; source "HAVANA"; tag "CCDS";
chr14	HAVANA	exon	35099252	35099384	.	-	.	gene_id "ENSG00000092020.10"; transcript_id "ENST00000557217.5"; gene_type "protein_coding"; gene_status "KNOWN"; gene_name "PPP2R3C"; transcript_type "nonsense_mediated_decay"; transcript_status "KNOWN"; transcript_name "PPP2R3C-217"; exon_number "6"; exon_id "ENSE00003484226.1"; talon_gene "38669"; talon_transcript "134674"; talon_exon "628705"; ccdsid "CCDS9654.1"; exon_status "KNOWN"; level "2"; protein_id "ENSP00000451075.1"; source "HAVANA"; tag "CCDS";
chr14	HAVANA	exon	35096709	35096764	.	-	.	gene_id "ENSG00000092020.10"; transcript_id "ENST00000557217.5"; gene_type "protein_coding"; gene_status "KNOWN"; gene_name "PPP2R3C"; transcript_type "nonsense_mediated_decay"; transcript_status "KNOWN"; transcript_name "PPP2R3C-217"; exon_number "7"; exon_id "ENSE00003673771.1"; talon_gene "38669"; talon_transcript "134674"; talon_exon "628707"; ccdsid "CCDS9654.1"; exon_status "KNOWN"; level "2"; protein_id "ENSP00000451075.1"; source "HAVANA"; tag "CCDS";
chr14	HAVANA	exon	35096558	35096633	.	-	.	gene_id "ENSG00000092020.10"; transcript_id "ENST00000557217.5"; gene_type "protein_coding"; gene_status "KNOWN"; gene_name "PPP2R3C"; transcript_type "nonsense_mediated_decay"; transcript_status "KNOWN"; transcript_name "PPP2R3C-217"; exon_number "8"; exon_id "ENSE00003654687.1"; talon_gene "38669"; talon_transcript "134674"; talon_exon "628709"; ccdsid "CCDS9654.1"; exon_status "KNOWN"; level "2"; protein_id "ENSP00000451075.1"; source "HAVANA"; tag "CCDS";
chr14	HAVANA	exon	35095048	35095184	.	-	.	gene_id "ENSG00000092020.10"; transcript_id "ENST00000557217.5"; gene_type "protein_coding"; gene_status "KNOWN"; gene_name "PPP2R3C"; transcript_type "nonsense_mediated_decay"; transcript_status "KNOWN"; transcript_name "PPP2R3C-217"; exon_number "9"; exon_id "ENSE00003558340.1"; talon_gene "38669"; talon_transcript "134674"; talon_exon "628721"; ccdsid "CCDS9654.1"; exon_status "KNOWN"; level "2"; protein_id "ENSP00000261475.5"; source "HAVANA"; tag "CCDS";
chr14	HAVANA	exon	35091070	35091207	.	-	.	gene_id "ENSG00000092020.10"; transcript_id "ENST00000557217.5"; gene_type "protein_coding"; gene_status "KNOWN"; gene_name "PPP2R3C"; transcript_type "nonsense_mediated_decay"; transcript_status "KNOWN"; transcript_name "PPP2R3C-217"; exon_number "10"; exon_id "ENSE00003511490.1"; talon_gene "38669"; talon_transcript "134674"; talon_exon "628711"; ccdsid "CCDS9654.1"; exon_status "KNOWN"; level "2"; protein_id "ENSP00000451075.1"; source "HAVANA"; tag "CCDS";
chr14	HAVANA	exon	35087951	35088010	.	-	.	gene_id "ENSG00000092020.10"; transcript_id "ENST00000557217.5"; gene_type "protein_coding"; gene_status "KNOWN"; gene_name "PPP2R3C"; transcript_type "nonsense_mediated_decay"; transcript_status "KNOWN"; transcript_name "PPP2R3C-217"; exon_number "11"; exon_id "ENSE00003601274.1"; talon_gene "38669"; talon_transcript "134674"; talon_exon "628713"; ccdsid "CCDS9654.1"; exon_status "KNOWN"; level "2"; protein_id "ENSP00000451075.1"; source "HAVANA"; tag "CCDS";
chr14	HAVANA	exon	35085536	35085778	.	-	.	gene_id "ENSG00000092020.10"; transcript_id "ENST00000557217.5"; gene_type "protein_coding"; gene_status "KNOWN"; gene_name "PPP2R3C"; transcript_type "nonsense_mediated_decay"; transcript_status "KNOWN"; transcript_name "PPP2R3C-217"; exon_number "12"; exon_id "ENSE00002532307.1"; talon_gene "38669"; talon_transcript "134674"; talon_exon "628733"; exon_status "KNOWN"; level "2"; protein_id "ENSP00000452436.1"; source "HAVANA";
chr14	HAVANA	gene	35122552	35274065	.	+	.	gene_id "ENSG00000100890.15"; gene_name "KIAA0391"; gene_status "KNOWN"; gene_type "protein_coding"; talon_gene "38671"; havana_gene "OTTHUMG00000170997.8"; level "1"; tag "overlapping_locus";
chr14	ENSEMBL	transcript	35122552	35274078	.	+	.	gene_id "ENSG00000100890.15"; transcript_id "ENST00000321130.14"; gene_name "KIAA0391"; gene_status "KNOWN"; gene_type "protein_coding"; transcript_type "protein_coding"; transcript_status "KNOWN"; transcript_name "KIAA0391-202"; talon_gene "38671"; talon_transcript "134694"; ccdsid "CCDS58314.1"; level "3"; protein_id "ENSP00000324697.9"; source "ENSEMBL"; tag "CCDS"; transcript_support_level "3";
chr14	ENSEMBL	exon	35122552	35122910	.	+	.	gene_id "ENSG00000100890.15"; transcript_id "ENST00000321130.14"; gene_type "protein_coding"; gene_status "KNOWN"; gene_name "KIAA0391"; transcript_type "protein_coding"; transcript_status "KNOWN"; transcript_name "KIAA0391-202"; exon_number "1"; exon_id "ENSE00001407534.4"; talon_gene "38671"; talon_transcript "134694"; talon_exon "628799"; ccdsid "CCDS58314.1"; exon_status "KNOWN"; level "3"; protein_id "ENSP00000324697.9"; source "ENSEMBL"; tag "CCDS";
chr14	ENSEMBL	exon	35127479	35127611	.	+	.	gene_id "ENSG00000100890.15"; transcript_id "ENST00000321130.14"; gene_type "protein_coding"; gene_status "KNOWN"; gene_name "KIAA0391"; transcript_type "protein_coding"; transcript_status "KNOWN"; transcript_name "KIAA0391-202"; exon_number "2"; exon_id "ENSE00003503653.1"; talon_gene "38671"; talon_transcript "134694"; talon_exon "628781"; ccdsid "CCDS58314.1"; exon_status "KNOWN"; level "3"; protein_id "ENSP00000324697.9"; source "ENSEMBL"; tag "CCDS";
chr14	ENSEMBL	exon	35180670	35180777	.	+	.	gene_id "ENSG00000100890.15"; transcript_id "ENST00000321130.14"; gene_type "protein_coding"; gene_status "KNOWN"; gene_name "KIAA0391"; transcript_type "protein_coding"; transcript_status "KNOWN"; transcript_name "KIAA0391-202"; exon_number "3"; exon_id "ENSE00003644029.1"; talon_gene "38671"; talon_transcript "134694"; talon_exon "628792"; ccdsid "CCDS58314.1"; exon_status "KNOWN"; level "3"; protein_id "ENSP00000324697.9"; source "ENSEMBL"; tag "CCDS";
chr14	ENSEMBL	exon	35266727	35266875	.	+	.	gene_id "ENSG00000100890.15"; transcript_id "ENST00000321130.14"; gene_type "protein_coding"; gene_status "KNOWN"; gene_name "KIAA0391"; transcript_type "protein_coding"; transcript_status "KNOWN"; transcript_name "KIAA0391-202"; exon_number "4"; exon_id "ENSE00003634374.1"; talon_gene "38671"; talon_transcript "134694"; talon_exon "628794"; ccdsid "CCDS58314.1"; exon_status "KNOWN"; level "3"; protein_id "ENSP00000324697.9"; source "ENSEMBL"; tag "CCDS";
chr14	ENSEMBL	exon	35270401	35270596	.	+	.	gene_id "ENSG00000100890.15"; transcript_id "ENST00000321130.14"; gene_type "protein_coding"; gene_status "KNOWN"; gene_name "KIAA0391"; transcript_type "protein_coding"; transcript_status "KNOWN"; transcript_name "KIAA0391-202"; exon_number "5"; exon_id "ENSE00003485950.1"; talon_gene "38671"; talon_transcript "134694"; talon_exon "628796"; ccdsid "CCDS58314.1"; exon_status "KNOWN"; level "3"; protein_id "ENSP00000324697.9"; source "ENSEMBL"; tag "CCDS";
chr14	ENSEMBL	exon	35273435	35274078	.	+	.	gene_id "ENSG00000100890.15"; transcript_id "ENST00000321130.14"; gene_type "protein_coding"; gene_status "KNOWN"; gene_name "KIAA0391"; transcript_type "protein_coding"; transcript_status "KNOWN"; transcript_name "KIAA0391-202"; exon_number "6"; exon_id "ENSE00001222740.8"; talon_gene "38671"; talon_transcript "134694"; talon_exon "628801"; ccdsid "CCDS58314.1"; exon_status "KNOWN"; level "3"; protein_id "ENSP00000324697.9"; source "ENSEMBL"; tag "CCDS";
chr14	HAVANA	transcript	35122564	35277614	.	+	.	gene_id "ENSG00000100890.15"; transcript_id "ENST00000250377.11"; gene_name "KIAA0391"; gene_status "KNOWN"; gene_type "protein_coding"; transcript_type "protein_coding"; transcript_status "KNOWN"; transcript_name "KIAA0391-201"; talon_gene "38671"; talon_transcript "134696"; ccdsid "CCDS58312.1"; havana_transcript "OTTHUMT00000411148.3"; level "2"; protein_id "ENSP00000250377.8"; source "HAVANA"; tag "CCDS"; transcript_support_level "2";
chr14	HAVANA	exon	35122564	35122635	.	+	.	gene_id "ENSG00000100890.15"; transcript_id "ENST00000250377.11"; gene_type "protein_coding"; gene_status "KNOWN"; gene_name "KIAA0391"; transcript_type "protein_coding"; transcript_status "KNOWN"; transcript_name "KIAA0391-201"; exon_number "1"; exon_id "ENSE00003606167.1"; talon_gene "38671"; talon_transcript "134696"; talon_exon "628805"; ccdsid "CCDS58312.1"; exon_status "KNOWN"; level "2"; protein_id "ENSP00000250377.8"; source "HAVANA"; tag "CCDS";
chr14	HAVANA	exon	35122952	35124231	.	+	.	gene_id "ENSG00000100890.15"; transcript_id "ENST00000250377.11"; gene_type "protein_coding"; gene_status "KNOWN"; gene_name "KIAA0391"; transcript_type "protein_coding"; transcript_status "KNOWN"; transcript_name "KIAA0391-201"; exon_number "2"; exon_id "ENSE00003525153.1"; talon_gene "38671"; talon_transcript "134696"; talon_exon "628807"; ccdsid "CCDS58312.1"; exon_status "KNOWN"; level "2"; protein_id "ENSP00000250377.8"; source "HAVANA"; tag "CCDS";
chr14	ENSEMBL	exon	35127479	35127611	.	+	.	gene_id "ENSG00000100890.15"; transcript_id "ENST00000250377.11"; gene_type "protein_coding"; gene_status "KNOWN"; gene_name "KIAA0391"; transcript_type "protein_coding"; transcript_status "KNOWN"; transcript_name "KIAA0391-201"; exon_number "3"; exon_id "ENSE00003503653.1"; talon_gene "38671"; talon_transcript "134696"; talon_exon "628781"; ccdsid "CCDS58314.1"; exon_status "KNOWN"; level "3"; protein_id "ENSP00000324697.9"; source "ENSEMBL"; tag "CCDS";
chr14	ENSEMBL	exon	35180670	35180777	.	+	.	gene_id "ENSG00000100890.15"; transcript_id "ENST00000250377.11"; gene_type "protein_coding"; gene_status "KNOWN"; gene_name "KIAA0391"; transcript_type "protein_coding"; transcript_status "KNOWN"; transcript_name "KIAA0391-201"; exon_number "4"; exon_id "ENSE00003644029.1"; talon_gene "38671"; talon_transcript "134696"; talon_exon "628792"; ccdsid "CCDS58314.1"; exon_status "KNOWN"; level "3"; protein_id "ENSP00000324697.9"; source "ENSEMBL"; tag "CCDS";
chr14	ENSEMBL	exon	35266727	35266875	.	+	.	gene_id "ENSG00000100890.15"; transcript_id "ENST00000250377.11"; gene_type "protein_coding"; gene_status "KNOWN"; gene_name "KIAA0391"; transcript_type "protein_coding"; transcript_status "KNOWN"; transcript_name "KIAA0391-201"; exon_number "5"; exon_id "ENSE00003634374.1"; talon_gene "38671"; talon_transcript "134696"; talon_exon "628794"; ccdsid "CCDS58314.1"; exon_status "KNOWN"; level "3"; protein_id "ENSP00000324697.9"; source "ENSEMBL"; tag "CCDS";
chr14	ENSEMBL	exon	35270401	35270596	.	+	.	gene_id "ENSG00000100890.15"; transcript_id "ENST00000250377.11"; gene_type "protein_coding"; gene_status "KNOWN"; gene_name "KIAA0391"; transcript_type "protein_coding"; transcript_status "KNOWN"; transcript_name "KIAA0391-201"; exon_number "6"; exon_id "ENSE00003485950.1"; talon_gene "38671"; talon_transcript "134696"; talon_exon "628796"; ccdsid "CCDS58314.1"; exon_status "KNOWN"; level "3"; protein_id "ENSP00000324697.9"; source "ENSEMBL"; tag "CCDS";
chr14	HAVANA	exon	35273435	35277614	.	+	.	gene_id "ENSG00000100890.15"; transcript_id "ENST00000250377.11"; gene_type "protein_coding"; gene_status "KNOWN"; gene_name "KIAA0391"; transcript_type "protein_coding"; transcript_status "KNOWN"; transcript_name "KIAA0391-201"; exon_number "7"; exon_id "ENSE00003511174.2"; talon_gene "38671"; talon_transcript "134696"; talon_exon "628809"; ccdsid "CCDS58312.1"; exon_status "KNOWN"; level "2"; protein_id "ENSP00000250377.8"; source "HAVANA"; tag "CCDS";
chr14	HAVANA	transcript	35122570	35274065	.	+	.	gene_id "ENSG00000100890.15"; transcript_id "ENST00000534898.8"; gene_name "KIAA0391"; gene_status "KNOWN"; gene_type "protein_coding"; transcript_type "protein_coding"; transcript_status "KNOWN"; transcript_name "KIAA0391-203"; talon_gene "38671"; talon_transcript "134697"; ccdsid "CCDS32063.1"; havana_transcript "OTTHUMT00000411149.1"; level "2"; protein_id "ENSP00000440915.2"; source "HAVANA"; tag "CCDS"; transcript_support_level "1";
chr14	HAVANA	exon	35122570	35122635	.	+	.	gene_id "ENSG00000100890.15"; transcript_id "ENST00000534898.8"; gene_type "protein_coding"; gene_status "KNOWN"; gene_name "KIAA0391"; transcript_type "protein_coding"; transcript_status "KNOWN"; transcript_name "KIAA0391-203"; exon_number "1"; exon_id "ENSE00002294502.1"; talon_gene "38671"; talon_transcript "134697"; talon_exon "628810"; ccdsid "CCDS32063.1"; exon_status "KNOWN"; level "2"; protein_id "ENSP00000440915.2"; source "HAVANA"; tag "CCDS";
chr14	HAVANA	exon	35122952	35124231	.	+	.	gene_id "ENSG00000100890.15"; transcript_id "ENST00000534898.8"; gene_type "protein_coding"; gene_status "KNOWN"; gene_name "KIAA0391"; transcript_type "protein_coding"; transcript_status "KNOWN"; transcript_name "KIAA0391-203"; exon_number "2"; exon_id "ENSE00003525153.1"; talon_gene "38671"; talon_transcript "134697"; talon_exon "628807"; ccdsid "CCDS58312.1"; exon_status "KNOWN"; level "2"; protein_id "ENSP00000250377.8"; source "HAVANA"; tag "CCDS";
chr14	HAVANA	exon	35126735	35126782	.	+	.	gene_id "ENSG00000100890.15"; transcript_id "ENST00000534898.8"; gene_type "protein_coding"; gene_status "KNOWN"; gene_name "KIAA0391"; transcript_type "protein_coding"; transcript_status "KNOWN"; transcript_name "KIAA0391-203"; exon_number "3"; exon_id "ENSE00003602764.1"; talon_gene "38671"; talon_transcript "134697"; talon_exon "628789"; ccdsid "CCDS58313.1"; exon_status "KNOWN"; level "2"; protein_id "ENSP00000474620.1"; source "HAVANA"; tag "CCDS";
chr14	ENSEMBL	exon	35127479	35127611	.	+	.	gene_id "ENSG00000100890.15"; transcript_id "ENST00000534898.8"; gene_type "protein_coding"; gene_status "KNOWN"; gene_name "KIAA0391"; transcript_type "protein_coding"; transcript_status "KNOWN"; transcript_name "KIAA0391-203"; exon_number "4"; exon_id "ENSE00003503653.1"; talon_gene "38671"; talon_transcript "134697"; talon_exon "628781"; ccdsid "CCDS58314.1"; exon_status "KNOWN"; level "3"; protein_id "ENSP00000324697.9"; source "ENSEMBL"; tag "CCDS";
chr14	ENSEMBL	exon	35180670	35180777	.	+	.	gene_id "ENSG00000100890.15"; transcript_id "ENST00000534898.8"; gene_type "protein_coding"; gene_status "KNOWN"; gene_name "KIAA0391"; transcript_type "protein_coding"; transcript_status "KNOWN"; transcript_name "KIAA0391-203"; exon_number "5"; exon_id "ENSE00003644029.1"; talon_gene "38671"; talon_transcript "134697"; talon_exon "628792"; ccdsid "CCDS58314.1"; exon_status "KNOWN"; level "3"; protein_id "ENSP00000324697.9"; source "ENSEMBL"; tag "CCDS";
chr14	ENSEMBL	exon	35266727	35266875	.	+	.	gene_id "ENSG00000100890.15"; transcript_id "ENST00000534898.8"; gene_type "protein_coding"; gene_status "KNOWN"; gene_name "KIAA0391"; transcript_type "protein_coding"; transcript_status "KNOWN"; transcript_name "KIAA0391-203"; exon_number "6"; exon_id "ENSE00003634374.1"; talon_gene "38671"; talon_transcript "134697"; talon_exon "628794"; ccdsid "CCDS58314.1"; exon_status "KNOWN"; level "3"; protein_id "ENSP00000324697.9"; source "ENSEMBL"; tag "CCDS";
chr14	ENSEMBL	exon	35270401	35270596	.	+	.	gene_id "ENSG00000100890.15"; transcript_id "ENST00000534898.8"; gene_type "protein_coding"; gene_status "KNOWN"; gene_name "KIAA0391"; transcript_type "protein_coding"; transcript_status "KNOWN"; transcript_name "KIAA0391-203"; exon_number "7"; exon_id "ENSE00003485950.1"; talon_gene "38671"; talon_transcript "134697"; talon_exon "628796"; ccdsid "CCDS58314.1"; exon_status "KNOWN"; level "3"; protein_id "ENSP00000324697.9"; source "ENSEMBL"; tag "CCDS";
chr14	HAVANA	exon	35273435	35274065	.	+	.	gene_id "ENSG00000100890.15"; transcript_id "ENST00000534898.8"; gene_type "protein_coding"; gene_status "KNOWN"; gene_name "KIAA0391"; transcript_type "protein_coding"; transcript_status "KNOWN"; transcript_name "KIAA0391-203"; exon_number "8"; exon_id "ENSE00003563542.1"; talon_gene "38671"; talon_transcript "134697"; talon_exon "628811"; ccdsid "CCDS32063.1"; exon_status "KNOWN"; level "2"; protein_id "ENSP00000440915.2"; source "HAVANA"; tag "CCDS";
chr14	HAVANA	transcript	35122722	35274017	.	+	.	gene_id "ENSG00000100890.15"; transcript_id "ENST00000605870.5"; gene_name "KIAA0391"; gene_status "KNOWN"; gene_type "protein_coding"; transcript_type "protein_coding"; transcript_status "KNOWN"; transcript_name "KIAA0391-211"; talon_gene "38671"; talon_transcript "134699"; ccdsid "CCDS58314.1"; havana_transcript "OTTHUMT00000411151.3"; level "2"; protein_id "ENSP00000474299.1"; source "HAVANA"; tag "CCDS"; transcript_support_level "1";
chr14	HAVANA	exon	35122722	35122910	.	+	.	gene_id "ENSG00000100890.15"; transcript_id "ENST00000605870.5"; gene_type "protein_coding"; gene_status "KNOWN"; gene_name "KIAA0391"; transcript_type "protein_coding"; transcript_status "KNOWN"; transcript_name "KIAA0391-211"; exon_number "1"; exon_id "ENSE00003580106.1"; talon_gene "38671"; talon_transcript "134699"; talon_exon "628815"; ccdsid "CCDS58314.1"; exon_status "KNOWN"; level "2"; protein_id "ENSP00000474299.1"; source "HAVANA"; tag "CCDS";
chr14	HAVANA	exon	35126735	35126782	.	+	.	gene_id "ENSG00000100890.15"; transcript_id "ENST00000605870.5"; gene_type "protein_coding"; gene_status "KNOWN"; gene_name "KIAA0391"; transcript_type "protein_coding"; transcript_status "KNOWN"; transcript_name "KIAA0391-211"; exon_number "2"; exon_id "ENSE00003602764.1"; talon_gene "38671"; talon_transcript "134699"; talon_exon "628789"; ccdsid "CCDS58313.1"; exon_status "KNOWN"; level "2"; protein_id "ENSP00000474620.1"; source "HAVANA"; tag "CCDS";
chr14	ENSEMBL	exon	35127479	35127611	.	+	.	gene_id "ENSG00000100890.15"; transcript_id "ENST00000605870.5"; gene_type "protein_coding"; gene_status "KNOWN"; gene_name "KIAA0391"; transcript_type "protein_coding"; transcript_status "KNOWN"; transcript_name "KIAA0391-211"; exon_number "3"; exon_id "ENSE00003503653.1"; talon_gene "38671"; talon_transcript "134699"; talon_exon "628781"; ccdsid "CCDS58314.1"; exon_status "KNOWN"; level "3"; protein_id "ENSP00000324697.9"; source "ENSEMBL"; tag "CCDS";
chr14	ENSEMBL	exon	35180670	35180777	.	+	.	gene_id "ENSG00000100890.15"; transcript_id "ENST00000605870.5"; gene_type "protein_coding"; gene_status "KNOWN"; gene_name "KIAA0391"; transcript_type "protein_coding"; transcript_status "KNOWN"; transcript_name "KIAA0391-211"; exon_number "4"; exon_id "ENSE00003644029.1"; talon_gene "38671"; talon_transcript "134699"; talon_exon "628792"; ccdsid "CCDS58314.1"; exon_status "KNOWN"; level "3"; protein_id "ENSP00000324697.9"; source "ENSEMBL"; tag "CCDS";
chr14	ENSEMBL	exon	35266727	35266875	.	+	.	gene_id "ENSG00000100890.15"; transcript_id "ENST00000605870.5"; gene_type "protein_coding"; gene_status "KNOWN"; gene_name "KIAA0391"; transcript_type "protein_coding"; transcript_status "KNOWN"; transcript_name "KIAA0391-211"; exon_number "5"; exon_id "ENSE00003634374.1"; talon_gene "38671"; talon_transcript "134699"; talon_exon "628794"; ccdsid "CCDS58314.1"; exon_status "KNOWN"; level "3"; protein_id "ENSP00000324697.9"; source "ENSEMBL"; tag "CCDS";
chr14	ENSEMBL	exon	35270401	35270596	.	+	.	gene_id "ENSG00000100890.15"; transcript_id "ENST00000605870.5"; gene_type "protein_coding"; gene_status "KNOWN"; gene_name "KIAA0391"; transcript_type "protein_coding"; transcript_status "KNOWN"; transcript_name "KIAA0391-211"; exon_number "6"; exon_id "ENSE00003485950.1"; talon_gene "38671"; talon_transcript "134699"; talon_exon "628796"; ccdsid "CCDS58314.1"; exon_status "KNOWN"; level "3"; protein_id "ENSP00000324697.9"; source "ENSEMBL"; tag "CCDS";
chr14	HAVANA	exon	35273435	35274017	.	+	.	gene_id "ENSG00000100890.15"; transcript_id "ENST00000605870.5"; gene_type "protein_coding"; gene_status "KNOWN"; gene_name "KIAA0391"; transcript_type "protein_coding"; transcript_status "KNOWN"; transcript_name "KIAA0391-211"; exon_number "7"; exon_id "ENSE00003602325.1"; talon_gene "38671"; talon_transcript "134699"; talon_exon "628817"; ccdsid "CCDS58314.1"; exon_status "KNOWN"; level "2"; protein_id "ENSP00000474299.1"; source "HAVANA"; tag "CCDS";
chr14	TALON	transcript	35122759	35274065	.	+	.	gene_id "ENSG00000100890.15"; transcript_id "ENCODEHT000319591"; gene_name "KIAA0391"; gene_status "KNOWN"; gene_type "protein_coding"; transcript_status "NOVEL"; transcript_name "ENCODEHT000319591"; talon_gene "38671"; talon_transcript "319591"; ISM-suffix_to_IDs "134693,134697,319460,319476,319514,319518,319551"; ISM-suffix_transcript "TRUE"; ISM_to_IDs "134693,134697,134701,319460,319476,319514,319518,319551,319574"; ISM_transcript "TRUE";
chr14	TALON	exon	35122759	35124231	.	+	.	gene_id "ENSG00000100890.15"; transcript_id "ENCODEHT000319591"; gene_type "protein_coding"; gene_status "KNOWN"; gene_name "KIAA0391"; transcript_status "NOVEL"; transcript_name "ENCODEHT000319591"; exon_number "1"; exon_id "1077528"; talon_gene "38671"; talon_transcript "319591"; talon_exon "1077528"; exon_status "NOVEL";
chr14	HAVANA	exon	35126735	35126782	.	+	.	gene_id "ENSG00000100890.15"; transcript_id "ENCODEHT000319591"; gene_type "protein_coding"; gene_status "KNOWN"; gene_name "KIAA0391"; transcript_status "NOVEL"; transcript_name "ENCODEHT000319591"; exon_number "2"; exon_id "ENSE00003602764.1"; talon_gene "38671"; talon_transcript "319591"; talon_exon "628789"; ccdsid "CCDS58313.1"; exon_status "KNOWN"; level "2"; protein_id "ENSP00000474620.1"; source "HAVANA"; tag "CCDS";
chr14	ENSEMBL	exon	35127479	35127611	.	+	.	gene_id "ENSG00000100890.15"; transcript_id "ENCODEHT000319591"; gene_type "protein_coding"; gene_status "KNOWN"; gene_name "KIAA0391"; transcript_status "NOVEL"; transcript_name "ENCODEHT000319591"; exon_number "3"; exon_id "ENSE00003503653.1"; talon_gene "38671"; talon_transcript "319591"; talon_exon "628781"; ccdsid "CCDS58314.1"; exon_status "KNOWN"; level "3"; protein_id "ENSP00000324697.9"; source "ENSEMBL"; tag "CCDS";
chr14	ENSEMBL	exon	35180670	35180777	.	+	.	gene_id "ENSG00000100890.15"; transcript_id "ENCODEHT000319591"; gene_type "protein_coding"; gene_status "KNOWN"; gene_name "KIAA0391"; transcript_status "NOVEL"; transcript_name "ENCODEHT000319591"; exon_number "4"; exon_id "ENSE00003644029.1"; talon_gene "38671"; talon_transcript "319591"; talon_exon "628792"; ccdsid "CCDS58314.1"; exon_status "KNOWN"; level "3"; protein_id "ENSP00000324697.9"; source "ENSEMBL"; tag "CCDS";
chr14	ENSEMBL	exon	35266727	35266875	.	+	.	gene_id "ENSG00000100890.15"; transcript_id "ENCODEHT000319591"; gene_type "protein_coding"; gene_status "KNOWN"; gene_name "KIAA0391"; transcript_status "NOVEL"; transcript_name "ENCODEHT000319591"; exon_number "5"; exon_id "ENSE00003634374.1"; talon_gene "38671"; talon_transcript "319591"; talon_exon "628794"; ccdsid "CCDS58314.1"; exon_status "KNOWN"; level "3"; protein_id "ENSP00000324697.9"; source "ENSEMBL"; tag "CCDS";
chr14	ENSEMBL	exon	35270401	35270596	.	+	.	gene_id "ENSG00000100890.15"; transcript_id "ENCODEHT000319591"; gene_type "protein_coding"; gene_status "KNOWN"; gene_name "KIAA0391"; transcript_status "NOVEL"; transcript_name "ENCODEHT000319591"; exon_number "6"; exon_id "ENSE00003485950.1"; talon_gene "38671"; talon_transcript "319591"; talon_exon "628796"; ccdsid "CCDS58314.1"; exon_status "KNOWN"; level "3"; protein_id "ENSP00000324697.9"; source "ENSEMBL"; tag "CCDS";
chr14	HAVANA	exon	35273435	35274065	.	+	.	gene_id "ENSG00000100890.15"; transcript_id "ENCODEHT000319591"; gene_type "protein_coding"; gene_status "KNOWN"; gene_name "KIAA0391"; transcript_status "NOVEL"; transcript_name "ENCODEHT000319591"; exon_number "7"; exon_id "ENSE00003563542.1"; talon_gene "38671"; talon_transcript "319591"; talon_exon "628811"; ccdsid "CCDS32063.1"; exon_status "KNOWN"; level "2"; protein_id "ENSP00000440915.2"; source "HAVANA"; tag "CCDS";
chr14	TALON	transcript	35273435	35274065	.	+	.	gene_id "ENSG00000100890.15"; transcript_id "ENCODEHT000319668"; gene_name "KIAA0391"; gene_status "KNOWN"; gene_type "protein_coding"; transcript_status "NOVEL"; transcript_name "ENCODEHT000319668"; talon_gene "38671"; talon_transcript "319668"; ISM_to_IDs "134697,318882,319460,319478,319482,319487,319507,319514,319518,319535,319547,319575,319578,319583,319584,319591,319594,319620,319621,319640,319642,319657,319664"; ISM_transcript "TRUE";
chr14	HAVANA	exon	35273435	35274065	.	+	.	gene_id "ENSG00000100890.15"; transcript_id "ENCODEHT000319668"; gene_type "protein_coding"; gene_status "KNOWN"; gene_name "KIAA0391"; transcript_status "NOVEL"; transcript_name "ENCODEHT000319668"; exon_number "1"; exon_id "ENSE00003563542.1"; talon_gene "38671"; talon_transcript "319668"; talon_exon "628811"; ccdsid "CCDS32063.1"; exon_status "KNOWN"; level "2"; protein_id "ENSP00000440915.2"; source "HAVANA"; tag "CCDS";
chr14	HAVANA	gene	35307994	35317474	.	+	.	gene_id "ENSG00000258790.1"; gene_name "AL121594.1"; gene_status "KNOWN"; gene_type "protein_coding"; talon_gene "38672"; havana_gene "OTTHUMG00000171025.1"; level "2"; tag "overlapping_locus";
chr14	TALON	transcript	35307994	35317474	.	+	.	gene_id "ENSG00000258790.1"; transcript_id "ENCODEHT000321836"; gene_name "AL121594.1"; gene_status "KNOWN"; gene_type "protein_coding"; transcript_status "NOVEL"; transcript_name "ENCODEHT000321836"; talon_gene "38672"; talon_transcript "321836"; ISM-suffix_to_IDs "134701,134708,134713,134720,319571,319574,319579,319660,319695,320467,321016,321083,321198,321798,321800"; ISM-suffix_transcript "TRUE"; ISM_to_IDs "134701,134708,134713,134720,319571,319574,319579,319660,319695,320467,321016,321083,321198,321798,321800"; ISM_transcript "TRUE";
chr14	ENSEMBL	exon	35307994	35308088	.	+	.	gene_id "ENSG00000258790.1"; transcript_id "ENCODEHT000321836"; gene_type "protein_coding"; gene_status "KNOWN"; gene_name "AL121594.1"; transcript_status "NOVEL"; transcript_name "ENCODEHT000321836"; exon_number "1"; exon_id "ENSE00003538402.1"; talon_gene "38672"; talon_transcript "321836"; talon_exon "628825"; ccdsid "CCDS32063.1"; exon_status "KNOWN"; level "3"; protein_id "ENSP00000485817.1"; source "ENSEMBL"; tag "basic";
chr14	ENSEMBL	exon	35308914	35308995	.	+	.	gene_id "ENSG00000258790.1"; transcript_id "ENCODEHT000321836"; gene_type "protein_coding"; gene_status "KNOWN"; gene_name "AL121594.1"; transcript_status "NOVEL"; transcript_name "ENCODEHT000321836"; exon_number "2"; exon_id "ENSE00003555628.1"; talon_gene "38672"; talon_transcript "321836"; talon_exon "628827"; ccdsid "CCDS61438.1"; exon_status "KNOWN"; level "3"; protein_id "ENSP00000485817.1"; source "ENSEMBL"; tag "basic";
chr14	ENSEMBL	exon	35310740	35310895	.	+	.	gene_id "ENSG00000258790.1"; transcript_id "ENCODEHT000321836"; gene_type "protein_coding"; gene_status "KNOWN"; gene_name "AL121594.1"; transcript_status "NOVEL"; transcript_name "ENCODEHT000321836"; exon_number "3"; exon_id "ENSE00003638739.1"; talon_gene "38672"; talon_transcript "321836"; talon_exon "628829"; ccdsid "CCDS61438.1"; exon_status "KNOWN"; level "3"; protein_id "ENSP00000479620.1"; source "ENSEMBL"; tag "CCDS";
chr14	ENSEMBL	exon	35312881	35313059	.	+	.	gene_id "ENSG00000258790.1"; transcript_id "ENCODEHT000321836"; gene_type "protein_coding"; gene_status "KNOWN"; gene_name "AL121594.1"; transcript_status "NOVEL"; transcript_name "ENCODEHT000321836"; exon_number "4"; exon_id "ENSE00003514915.1"; talon_gene "38672"; talon_transcript "321836"; talon_exon "628831"; ccdsid "CCDS61438.1"; exon_status "KNOWN"; level "3"; protein_id "ENSP00000479620.1"; source "ENSEMBL"; tag "CCDS";
chr14	ENSEMBL	exon	35314361	35314455	.	+	.	gene_id "ENSG00000258790.1"; transcript_id "ENCODEHT000321836"; gene_type "protein_coding"; gene_status "KNOWN"; gene_name "AL121594.1"; transcript_status "NOVEL"; transcript_name "ENCODEHT000321836"; exon_number "5"; exon_id "ENSE00003495083.1"; talon_gene "38672"; talon_transcript "321836"; talon_exon "628833"; ccdsid "CCDS61438.1"; exon_status "KNOWN"; level "3"; protein_id "ENSP00000479620.1"; source "ENSEMBL"; tag "CCDS";
chr14	HAVANA	exon	35317249	35317474	.	+	.	gene_id "ENSG00000258790.1"; transcript_id "ENCODEHT000321836"; gene_type "protein_coding"; gene_status "KNOWN"; gene_name "AL121594.1"; transcript_status "NOVEL"; transcript_name "ENCODEHT000321836"; exon_number "6"; exon_id "ENSE00003528579.1"; talon_gene "38672"; talon_transcript "321836"; talon_exon "628835"; ccdsid "CCDS32063.1"; exon_status "KNOWN"; level "2"; protein_id "ENSP00000454657.1"; source "HAVANA"; tag "CCDS";
chr14	TALON	transcript	35308914	35317467	.	+	.	gene_id "ENSG00000258790.1"; transcript_id "ENCODEHT000321887"; gene_name "AL121594.1"; gene_status "KNOWN"; gene_type "protein_coding"; transcript_status "NOVEL"; transcript_name "ENCODEHT000321887"; talon_gene "38672"; talon_transcript "321887"; ISM-suffix_to_IDs "134701,134708,134711,134712,134713,134720,319571,319574,319579,319660,319695,319748,319949,320467,320759,321016,321083,321173,321198,321290,321381,321763,321798,321800,321836"; ISM-suffix_transcript "TRUE"; ISM_to_IDs "134701,134708,134711,134712,134713,134720,319571,319574,319579,319660,319695,319748,319949,320467,320759,321016,321083,321173,321198,321290,321381,321763,321798,321800,321836"; ISM_transcript "TRUE";
chr14	ENSEMBL	exon	35308914	35308995	.	+	.	gene_id "ENSG00000258790.1"; transcript_id "ENCODEHT000321887"; gene_type "protein_coding"; gene_status "KNOWN"; gene_name "AL121594.1"; transcript_status "NOVEL"; transcript_name "ENCODEHT000321887"; exon_number "1"; exon_id "ENSE00003555628.1"; talon_gene "38672"; talon_transcript "321887"; talon_exon "628827"; ccdsid "CCDS61438.1"; exon_status "KNOWN"; level "3"; protein_id "ENSP00000485817.1"; source "ENSEMBL"; tag "basic";
chr14	ENSEMBL	exon	35310740	35310895	.	+	.	gene_id "ENSG00000258790.1"; transcript_id "ENCODEHT000321887"; gene_type "protein_coding"; gene_status "KNOWN"; gene_name "AL121594.1"; transcript_status "NOVEL"; transcript_name "ENCODEHT000321887"; exon_number "2"; exon_id "ENSE00003638739.1"; talon_gene "38672"; talon_transcript "321887"; talon_exon "628829"; ccdsid "CCDS61438.1"; exon_status "KNOWN"; level "3"; protein_id "ENSP00000479620.1"; source "ENSEMBL"; tag "CCDS";
chr14	ENSEMBL	exon	35312881	35313059	.	+	.	gene_id "ENSG00000258790.1"; transcript_id "ENCODEHT000321887"; gene_type "protein_coding"; gene_status "KNOWN"; gene_name "AL121594.1"; transcript_status "NOVEL"; transcript_name "ENCODEHT000321887"; exon_number "3"; exon_id "ENSE00003514915.1"; talon_gene "38672"; talon_transcript "321887"; talon_exon "628831"; ccdsid "CCDS61438.1"; exon_status "KNOWN"; level "3"; protein_id "ENSP00000479620.1"; source "ENSEMBL"; tag "CCDS";
chr14	ENSEMBL	exon	35314361	35314455	.	+	.	gene_id "ENSG00000258790.1"; transcript_id "ENCODEHT000321887"; gene_type "protein_coding"; gene_status "KNOWN"; gene_name "AL121594.1"; transcript_status "NOVEL"; transcript_name "ENCODEHT000321887"; exon_number "4"; exon_id "ENSE00003495083.1"; talon_gene "38672"; talon_transcript "321887"; talon_exon "628833"; ccdsid "CCDS61438.1"; exon_status "KNOWN"; level "3"; protein_id "ENSP00000479620.1"; source "ENSEMBL"; tag "CCDS";
chr14	HAVANA	exon	35317249	35317467	.	+	.	gene_id "ENSG00000258790.1"; transcript_id "ENCODEHT000321887"; gene_type "protein_coding"; gene_status "KNOWN"; gene_name "AL121594.1"; transcript_status "NOVEL"; transcript_name "ENCODEHT000321887"; exon_number "5"; exon_id "ENSE00002260822.1"; talon_gene "38672"; talon_transcript "321887"; talon_exon "628843"; ccdsid "CCDS61437.1"; exon_status "KNOWN"; level "2"; protein_id "ENSP00000444844.1"; source "HAVANA"; tag "CCDS";
chr14	TALON	transcript	35314361	35317474	.	+	.	gene_id "ENSG00000258790.1"; transcript_id "ENCODEHT000322063"; gene_name "AL121594.1"; gene_status "KNOWN"; gene_type "protein_coding"; transcript_status "NOVEL"; transcript_name "ENCODEHT000322063"; talon_gene "38672"; talon_transcript "322063"; ISM-suffix_to_IDs "134701,134708,134711,134712,134713,134716,134718,134720,134723,319571,319574,319579,319660,319689,319695,319696,319697,319700,319708,319715,319721,319748,319815,319949,320026,320467,320759,320881,321010,321016,321069,321083,321127,321173,321198,321285,321290,321357,321381,321494,321659,321664,321679,321763,321798,321800,321823,321836,321845,321853,321868,321887,321889,321895,321916,321923,321925,321933,321977,322002,322028"; ISM-suffix_transcript "TRUE"; ISM_to_IDs "134701,134708,134711,134712,134713,134716,134718,134720,134723,319571,319574,319579,319660,319689,319695,319696,319697,319700,319708,319715,319721,319748,319815,319949,320026,320467,320759,320881,321010,321016,321069,321083,321127,321173,321198,321285,321290,321357,321381,321494,321659,321664,321679,321763,321798,321800,321823,321836,321845,321853,321868,321887,321889,321895,321916,321923,321925,321933,321977,322002,322028"; ISM_transcript "TRUE";
chr14	ENSEMBL	exon	35314361	35314455	.	+	.	gene_id "ENSG00000258790.1"; transcript_id "ENCODEHT000322063"; gene_type "protein_coding"; gene_status "KNOWN"; gene_name "AL121594.1"; transcript_status "NOVEL"; transcript_name "ENCODEHT000322063"; exon_number "1"; exon_id "ENSE00003495083.1"; talon_gene "38672"; talon_transcript "322063"; talon_exon "628833"; ccdsid "CCDS61438.1"; exon_status "KNOWN"; level "3"; protein_id "ENSP00000479620.1"; source "ENSEMBL"; tag "CCDS";
chr14	HAVANA	exon	35317249	35317474	.	+	.	gene_id "ENSG00000258790.1"; transcript_id "ENCODEHT000322063"; gene_type "protein_coding"; gene_status "KNOWN"; gene_name "AL121594.1"; transcript_status "NOVEL"; transcript_name "ENCODEHT000322063"; exon_number "2"; exon_id "ENSE00003528579.1"; talon_gene "38672"; talon_transcript "322063"; talon_exon "628835"; ccdsid "CCDS32063.1"; exon_status "KNOWN"; level "2"; protein_id "ENSP00000454657.1"; source "HAVANA"; tag "CCDS";
chr14	HAVANA	gene	35292317	35317474	.	+	.	gene_id "ENSG00000100902.10"; gene_name "PSMA6"; gene_status "KNOWN"; gene_type "protein_coding"; talon_gene "38679"; havana_gene "OTTHUMG00000140221.3"; level "2"; tag "overlapping_locus";
chr14	ENSEMBL	transcript	35292317	35317478	.	+	.	gene_id "ENSG00000100902.10"; transcript_id "ENST00000622405.4"; gene_name "PSMA6"; gene_status "KNOWN"; gene_type "protein_coding"; transcript_type "protein_coding"; transcript_status "KNOWN"; transcript_name "PSMA6-215"; talon_gene "38679"; talon_transcript "134711"; ccdsid "CCDS61438.1"; level "3"; protein_id "ENSP00000479620.1"; source "ENSEMBL"; tag "CCDS"; transcript_support_level "2";
chr14	ENSEMBL	exon	35292317	35292552	.	+	.	gene_id "ENSG00000100902.10"; transcript_id "ENST00000622405.4"; gene_type "protein_coding"; gene_status "KNOWN"; gene_name "PSMA6"; transcript_type "protein_coding"; transcript_status "KNOWN"; transcript_name "PSMA6-215"; exon_number "1"; exon_id "ENSE00003766754.1"; talon_gene "38679"; talon_transcript "134711"; talon_exon "628844"; ccdsid "CCDS61438.1"; exon_status "KNOWN"; level "3"; protein_id "ENSP00000485776.1"; source "ENSEMBL"; tag "basic";
chr14	ENSEMBL	exon	35308914	35308995	.	+	.	gene_id "ENSG00000100902.10"; transcript_id "ENST00000622405.4"; gene_type "protein_coding"; gene_status "KNOWN"; gene_name "PSMA6"; transcript_type "protein_coding"; transcript_status "KNOWN"; transcript_name "PSMA6-215"; exon_number "2"; exon_id "ENSE00003555628.1"; talon_gene "38679"; talon_transcript "134711"; talon_exon "628827"; ccdsid "CCDS61438.1"; exon_status "KNOWN"; level "3"; protein_id "ENSP00000485817.1"; source "ENSEMBL"; tag "basic";
chr14	ENSEMBL	exon	35310740	35310895	.	+	.	gene_id "ENSG00000100902.10"; transcript_id "ENST00000622405.4"; gene_type "protein_coding"; gene_status "KNOWN"; gene_name "PSMA6"; transcript_type "protein_coding"; transcript_status "KNOWN"; transcript_name "PSMA6-215"; exon_number "3"; exon_id "ENSE00003638739.1"; talon_gene "38679"; talon_transcript "134711"; talon_exon "628829"; ccdsid "CCDS61438.1"; exon_status "KNOWN"; level "3"; protein_id "ENSP00000479620.1"; source "ENSEMBL"; tag "CCDS";
chr14	ENSEMBL	exon	35312881	35313059	.	+	.	gene_id "ENSG00000100902.10"; transcript_id "ENST00000622405.4"; gene_type "protein_coding"; gene_status "KNOWN"; gene_name "PSMA6"; transcript_type "protein_coding"; transcript_status "KNOWN"; transcript_name "PSMA6-215"; exon_number "4"; exon_id "ENSE00003514915.1"; talon_gene "38679"; talon_transcript "134711"; talon_exon "628831"; ccdsid "CCDS61438.1"; exon_status "KNOWN"; level "3"; protein_id "ENSP00000479620.1"; source "ENSEMBL"; tag "CCDS";
chr14	ENSEMBL	exon	35314361	35314455	.	+	.	gene_id "ENSG00000100902.10"; transcript_id "ENST00000622405.4"; gene_type "protein_coding"; gene_status "KNOWN"; gene_name "PSMA6"; transcript_type "protein_coding"; transcript_status "KNOWN"; transcript_name "PSMA6-215"; exon_number "5"; exon_id "ENSE00003495083.1"; talon_gene "38679"; talon_transcript "134711"; talon_exon "628833"; ccdsid "CCDS61438.1"; exon_status "KNOWN"; level "3"; protein_id "ENSP00000479620.1"; source "ENSEMBL"; tag "CCDS";
chr14	ENSEMBL	exon	35317249	35317478	.	+	.	gene_id "ENSG00000100902.10"; transcript_id "ENST00000622405.4"; gene_type "protein_coding"; gene_status "KNOWN"; gene_name "PSMA6"; transcript_type "protein_coding"; transcript_status "KNOWN"; transcript_name "PSMA6-215"; exon_number "6"; exon_id "ENSE00003714333.1"; talon_gene "38679"; talon_transcript "134711"; talon_exon "628851"; ccdsid "CCDS61438.1"; exon_status "KNOWN"; level "3"; protein_id "ENSP00000479620.1"; source "ENSEMBL"; tag "CCDS";
chr14	TALON	transcript	35292317	35317467	.	+	.	gene_id "ENSG00000100902.10"; transcript_id "ENCODEHT000319696"; gene_name "PSMA6"; gene_status "KNOWN"; gene_type "protein_coding"; transcript_status "NOVEL"; transcript_name "ENCODEHT000319696"; talon_gene "38679"; talon_transcript "319696"; NNC_transcript "TRUE";
chr14	ENSEMBL	exon	35292317	35292552	.	+	.	gene_id "ENSG00000100902.10"; transcript_id "ENCODEHT000319696"; gene_type "protein_coding"; gene_status "KNOWN"; gene_name "PSMA6"; transcript_status "NOVEL"; transcript_name "ENCODEHT000319696"; exon_number "1"; exon_id "ENSE00003766754.1"; talon_gene "38679"; talon_transcript "319696"; talon_exon "628844"; ccdsid "CCDS61438.1"; exon_status "KNOWN"; level "3"; protein_id "ENSP00000485776.1"; source "ENSEMBL"; tag "basic";
chr14	ENSEMBL	exon	35307994	35308088	.	+	.	gene_id "ENSG00000100902.10"; transcript_id "ENCODEHT000319696"; gene_type "protein_coding"; gene_status "KNOWN"; gene_name "PSMA6"; transcript_status "NOVEL"; transcript_name "ENCODEHT000319696"; exon_number "2"; exon_id "ENSE00003538402.1"; talon_gene "38679"; talon_transcript "319696"; talon_exon "628825"; ccdsid "CCDS32063.1"; exon_status "KNOWN"; level "3"; protein_id "ENSP00000485817.1"; source "ENSEMBL"; tag "basic";
chr14	TALON	exon	35308914	35309006	.	+	.	gene_id "ENSG00000100902.10"; transcript_id "ENCODEHT000319696"; gene_type "protein_coding"; gene_status "KNOWN"; gene_name "PSMA6"; transcript_status "NOVEL"; transcript_name "ENCODEHT000319696"; exon_number "3"; exon_id "1077642"; talon_gene "38679"; talon_transcript "319696"; talon_exon "1077642"; exon_status "NOVEL";
chr14	TALON	exon	35310747	35310895	.	+	.	gene_id "ENSG00000100902.10"; transcript_id "ENCODEHT000319696"; gene_type "protein_coding"; gene_status "KNOWN"; gene_name "PSMA6"; transcript_status "NOVEL"; transcript_name "ENCODEHT000319696"; exon_number "4"; exon_id "1077644"; talon_gene "38679"; talon_transcript "319696"; talon_exon "1077644"; exon_status "NOVEL";
chr14	ENSEMBL	exon	35312881	35313059	.	+	.	gene_id "ENSG00000100902.10"; transcript_id "ENCODEHT000319696"; gene_type "protein_coding"; gene_status "KNOWN"; gene_name "PSMA6"; transcript_status "NOVEL"; transcript_name "ENCODEHT000319696"; exon_number "5"; exon_id "ENSE00003514915.1"; talon_gene "38679"; talon_transcript "319696"; talon_exon "628831"; ccdsid "CCDS61438.1"; exon_status "KNOWN"; level "3"; protein_id "ENSP00000479620.1"; source "ENSEMBL"; tag "CCDS";
chr14	ENSEMBL	exon	35314361	35314455	.	+	.	gene_id "ENSG00000100902.10"; transcript_id "ENCODEHT000319696"; gene_type "protein_coding"; gene_status "KNOWN"; gene_name "PSMA6"; transcript_status "NOVEL"; transcript_name "ENCODEHT000319696"; exon_number "6"; exon_id "ENSE00003495083.1"; talon_gene "38679"; talon_transcript "319696"; talon_exon "628833"; ccdsid "CCDS61438.1"; exon_status "KNOWN"; level "3"; protein_id "ENSP00000479620.1"; source "ENSEMBL"; tag "CCDS";
chr14	HAVANA	exon	35317249	35317467	.	+	.	gene_id "ENSG00000100902.10"; transcript_id "ENCODEHT000319696"; gene_type "protein_coding"; gene_status "KNOWN"; gene_name "PSMA6"; transcript_status "NOVEL"; transcript_name "ENCODEHT000319696"; exon_number "7"; exon_id "ENSE00002260822.1"; talon_gene "38679"; talon_transcript "319696"; talon_exon "628843"; ccdsid "CCDS61437.1"; exon_status "KNOWN"; level "2"; protein_id "ENSP00000444844.1"; source "HAVANA"; tag "CCDS";
chr14	TALON	transcript	35292349	35317474	.	+	.	gene_id "ENSG00000100902.10"; transcript_id "ENCODEHT000319708"; gene_name "PSMA6"; gene_status "KNOWN"; gene_type "protein_coding"; transcript_status "NOVEL"; transcript_name "ENCODEHT000319708"; talon_gene "38679"; talon_transcript "319708"; NIC_transcript "TRUE";
chr14	HAVANA	exon	35292349	35292552	.	+	.	gene_id "ENSG00000100902.10"; transcript_id "ENCODEHT000319708"; gene_type "protein_coding"; gene_status "KNOWN"; gene_name "PSMA6"; transcript_status "NOVEL"; transcript_name "ENCODEHT000319708"; exon_number "1"; exon_id "ENSE00002509063.1"; talon_gene "38679"; talon_transcript "319708"; talon_exon "628852"; exon_status "KNOWN"; level "2"; protein_id "ENSP00000451958.1"; source "HAVANA";
chr14	ENSEMBL	exon	35307994	35308088	.	+	.	gene_id "ENSG00000100902.10"; transcript_id "ENCODEHT000319708"; gene_type "protein_coding"; gene_status "KNOWN"; gene_name "PSMA6"; transcript_status "NOVEL"; transcript_name "ENCODEHT000319708"; exon_number "2"; exon_id "ENSE00003538402.1"; talon_gene "38679"; talon_transcript "319708"; talon_exon "628825"; ccdsid "CCDS32063.1"; exon_status "KNOWN"; level "3"; protein_id "ENSP00000485817.1"; source "ENSEMBL"; tag "basic";
chr14	ENSEMBL	exon	35308914	35308995	.	+	.	gene_id "ENSG00000100902.10"; transcript_id "ENCODEHT000319708"; gene_type "protein_coding"; gene_status "KNOWN"; gene_name "PSMA6"; transcript_status "NOVEL"; transcript_name "ENCODEHT000319708"; exon_number "3"; exon_id "ENSE00003555628.1"; talon_gene "38679"; talon_transcript "319708"; talon_exon "628827"; ccdsid "CCDS61438.1"; exon_status "KNOWN"; level "3"; protein_id "ENSP00000485817.1"; source "ENSEMBL"; tag "basic";
chr14	TALON	exon	35310747	35310895	.	+	.	gene_id "ENSG00000100902.10"; transcript_id "ENCODEHT000319708"; gene_type "protein_coding"; gene_status "KNOWN"; gene_name "PSMA6"; transcript_status "NOVEL"; transcript_name "ENCODEHT000319708"; exon_number "4"; exon_id "1077644"; talon_gene "38679"; talon_transcript "319708"; talon_exon "1077644"; exon_status "NOVEL";
chr14	ENSEMBL	exon	35312881	35313059	.	+	.	gene_id "ENSG00000100902.10"; transcript_id "ENCODEHT000319708"; gene_type "protein_coding"; gene_status "KNOWN"; gene_name "PSMA6"; transcript_status "NOVEL"; transcript_name "ENCODEHT000319708"; exon_number "5"; exon_id "ENSE00003514915.1"; talon_gene "38679"; talon_transcript "319708"; talon_exon "628831"; ccdsid "CCDS61438.1"; exon_status "KNOWN"; level "3"; protein_id "ENSP00000479620.1"; source "ENSEMBL"; tag "CCDS";
chr14	ENSEMBL	exon	35314361	35314455	.	+	.	gene_id "ENSG00000100902.10"; transcript_id "ENCODEHT000319708"; gene_type "protein_coding"; gene_status "KNOWN"; gene_name "PSMA6"; transcript_status "NOVEL"; transcript_name "ENCODEHT000319708"; exon_number "6"; exon_id "ENSE00003495083.1"; talon_gene "38679"; talon_transcript "319708"; talon_exon "628833"; ccdsid "CCDS61438.1"; exon_status "KNOWN"; level "3"; protein_id "ENSP00000479620.1"; source "ENSEMBL"; tag "CCDS";
chr14	HAVANA	exon	35317249	35317474	.	+	.	gene_id "ENSG00000100902.10"; transcript_id "ENCODEHT000319708"; gene_type "protein_coding"; gene_status "KNOWN"; gene_name "PSMA6"; transcript_status "NOVEL"; transcript_name "ENCODEHT000319708"; exon_number "7"; exon_id "ENSE00003528579.1"; talon_gene "38679"; talon_transcript "319708"; talon_exon "628835"; ccdsid "CCDS32063.1"; exon_status "KNOWN"; level "2"; protein_id "ENSP00000454657.1"; source "HAVANA"; tag "CCDS";
chr14	HAVANA	transcript	35292357	35317474	.	+	.	gene_id "ENSG00000100902.10"; transcript_id "ENST00000261479.8"; gene_name "PSMA6"; gene_status "KNOWN"; gene_type "protein_coding"; transcript_type "protein_coding"; transcript_status "KNOWN"; transcript_name "PSMA6-201"; talon_gene "38679"; talon_transcript "134713"; ccdsid "CCDS9655.1"; havana_transcript "OTTHUMT00000276684.1"; level "2"; protein_id "ENSP00000261479.4"; source "HAVANA"; tag "CCDS"; transcript_support_level "1";
chr14	HAVANA	exon	35292357	35292552	.	+	.	gene_id "ENSG00000100902.10"; transcript_id "ENST00000261479.8"; gene_type "protein_coding"; gene_status "KNOWN"; gene_name "PSMA6"; transcript_type "protein_coding"; transcript_status "KNOWN"; transcript_name "PSMA6-201"; exon_number "1"; exon_id "ENSE00001177230.4"; talon_gene "38679"; talon_transcript "134713"; talon_exon "628854"; ccdsid "CCDS9655.1"; exon_status "KNOWN"; level "2"; protein_id "ENSP00000261479.4"; source "HAVANA"; tag "CCDS";
chr14	ENSEMBL	exon	35307994	35308088	.	+	.	gene_id "ENSG00000100902.10"; transcript_id "ENST00000261479.8"; gene_type "protein_coding"; gene_status "KNOWN"; gene_name "PSMA6"; transcript_type "protein_coding"; transcript_status "KNOWN"; transcript_name "PSMA6-201"; exon_number "2"; exon_id "ENSE00003538402.1"; talon_gene "38679"; talon_transcript "134713"; talon_exon "628825"; ccdsid "CCDS32063.1"; exon_status "KNOWN"; level "3"; protein_id "ENSP00000485817.1"; source "ENSEMBL"; tag "basic";
chr14	ENSEMBL	exon	35308914	35308995	.	+	.	gene_id "ENSG00000100902.10"; transcript_id "ENST00000261479.8"; gene_type "protein_coding"; gene_status "KNOWN"; gene_name "PSMA6"; transcript_type "protein_coding"; transcript_status "KNOWN"; transcript_name "PSMA6-201"; exon_number "3"; exon_id "ENSE00003555628.1"; talon_gene "38679"; talon_transcript "134713"; talon_exon "628827"; ccdsid "CCDS61438.1"; exon_status "KNOWN"; level "3"; protein_id "ENSP00000485817.1"; source "ENSEMBL"; tag "basic";
chr14	ENSEMBL	exon	35310740	35310895	.	+	.	gene_id "ENSG00000100902.10"; transcript_id "ENST00000261479.8"; gene_type "protein_coding"; gene_status "KNOWN"; gene_name "PSMA6"; transcript_type "protein_coding"; transcript_status "KNOWN"; transcript_name "PSMA6-201"; exon_number "4"; exon_id "ENSE00003638739.1"; talon_gene "38679"; talon_transcript "134713"; talon_exon "628829"; ccdsid "CCDS61438.1"; exon_status "KNOWN"; level "3"; protein_id "ENSP00000479620.1"; source "ENSEMBL"; tag "CCDS";
chr14	ENSEMBL	exon	35312881	35313059	.	+	.	gene_id "ENSG00000100902.10"; transcript_id "ENST00000261479.8"; gene_type "protein_coding"; gene_status "KNOWN"; gene_name "PSMA6"; transcript_type "protein_coding"; transcript_status "KNOWN"; transcript_name "PSMA6-201"; exon_number "5"; exon_id "ENSE00003514915.1"; talon_gene "38679"; talon_transcript "134713"; talon_exon "628831"; ccdsid "CCDS61438.1"; exon_status "KNOWN"; level "3"; protein_id "ENSP00000479620.1"; source "ENSEMBL"; tag "CCDS";
chr14	ENSEMBL	exon	35314361	35314455	.	+	.	gene_id "ENSG00000100902.10"; transcript_id "ENST00000261479.8"; gene_type "protein_coding"; gene_status "KNOWN"; gene_name "PSMA6"; transcript_type "protein_coding"; transcript_status "KNOWN"; transcript_name "PSMA6-201"; exon_number "6"; exon_id "ENSE00003495083.1"; talon_gene "38679"; talon_transcript "134713"; talon_exon "628833"; ccdsid "CCDS61438.1"; exon_status "KNOWN"; level "3"; protein_id "ENSP00000479620.1"; source "ENSEMBL"; tag "CCDS";
chr14	HAVANA	exon	35317249	35317474	.	+	.	gene_id "ENSG00000100902.10"; transcript_id "ENST00000261479.8"; gene_type "protein_coding"; gene_status "KNOWN"; gene_name "PSMA6"; transcript_type "protein_coding"; transcript_status "KNOWN"; transcript_name "PSMA6-201"; exon_number "7"; exon_id "ENSE00003528579.1"; talon_gene "38679"; talon_transcript "134713"; talon_exon "628835"; ccdsid "CCDS32063.1"; exon_status "KNOWN"; level "2"; protein_id "ENSP00000454657.1"; source "HAVANA"; tag "CCDS";
chr14	HAVANA	transcript	35292388	35311052	.	+	.	gene_id "ENSG00000100902.10"; transcript_id "ENST00000554843.5"; gene_name "PSMA6"; gene_status "KNOWN"; gene_type "protein_coding"; transcript_type "retained_intron"; transcript_status "KNOWN"; transcript_name "PSMA6-208"; talon_gene "38679"; talon_transcript "134714"; havana_transcript "OTTHUMT00000411285.2"; level "2"; source "HAVANA"; transcript_support_level "2";
chr14	HAVANA	exon	35292388	35292552	.	+	.	gene_id "ENSG00000100902.10"; transcript_id "ENST00000554843.5"; gene_type "protein_coding"; gene_status "KNOWN"; gene_name "PSMA6"; transcript_type "retained_intron"; transcript_status "KNOWN"; transcript_name "PSMA6-208"; exon_number "1"; exon_id "ENSE00002504459.1"; talon_gene "38679"; talon_transcript "134714"; talon_exon "628855"; exon_status "KNOWN"; level "2"; source "HAVANA";
chr14	ENSEMBL	exon	35307994	35308088	.	+	.	gene_id "ENSG00000100902.10"; transcript_id "ENST00000554843.5"; gene_type "protein_coding"; gene_status "KNOWN"; gene_name "PSMA6"; transcript_type "retained_intron"; transcript_status "KNOWN"; transcript_name "PSMA6-208"; exon_number "2"; exon_id "ENSE00003538402.1"; talon_gene "38679"; talon_transcript "134714"; talon_exon "628825"; ccdsid "CCDS32063.1"; exon_status "KNOWN"; level "3"; protein_id "ENSP00000485817.1"; source "ENSEMBL"; tag "basic";
chr14	ENSEMBL	exon	35308914	35308995	.	+	.	gene_id "ENSG00000100902.10"; transcript_id "ENST00000554843.5"; gene_type "protein_coding"; gene_status "KNOWN"; gene_name "PSMA6"; transcript_type "retained_intron"; transcript_status "KNOWN"; transcript_name "PSMA6-208"; exon_number "3"; exon_id "ENSE00003555628.1"; talon_gene "38679"; talon_transcript "134714"; talon_exon "628827"; ccdsid "CCDS61438.1"; exon_status "KNOWN"; level "3"; protein_id "ENSP00000485817.1"; source "ENSEMBL"; tag "basic";
chr14	HAVANA	exon	35310740	35311052	.	+	.	gene_id "ENSG00000100902.10"; transcript_id "ENST00000554843.5"; gene_type "protein_coding"; gene_status "KNOWN"; gene_name "PSMA6"; transcript_type "retained_intron"; transcript_status "KNOWN"; transcript_name "PSMA6-208"; exon_number "4"; exon_id "ENSE00002449509.1"; talon_gene "38679"; talon_transcript "134714"; talon_exon "628856"; exon_status "KNOWN"; level "2"; source "HAVANA";
chr14	TALON	transcript	35310737	35317474	.	+	.	gene_id "ENSG00000100902.10"; transcript_id "ENCODEHT000321925"; gene_name "PSMA6"; gene_status "KNOWN"; gene_type "protein_coding"; transcript_status "NOVEL"; transcript_name "ENCODEHT000321925"; talon_gene "38679"; talon_transcript "321925"; ISM-suffix_to_IDs "134701,134708,134711,134712,134713,134720,319571,319574,319579,319660,319689,319695,319696,319708,319715,319721,319748,319949,320026,320467,320759,320881,321016,321083,321127,321173,321198,321285,321290,321357,321381,321763,321798,321800,321836,321845,321853,321868,321887,321895,321923"; ISM-suffix_transcript "TRUE"; ISM_to_IDs "134701,134708,134711,134712,134713,134720,319571,319574,319579,319660,319689,319695,319696,319708,319715,319721,319748,319949,320026,320467,320759,320881,321016,321083,321127,321173,321198,321285,321290,321357,321381,321763,321798,321800,321836,321845,321853,321868,321887,321895,321923"; ISM_transcript "TRUE";
chr14	TALON	exon	35310737	35310895	.	+	.	gene_id "ENSG00000100902.10"; transcript_id "ENCODEHT000321925"; gene_type "protein_coding"; gene_status "KNOWN"; gene_name "PSMA6"; transcript_status "NOVEL"; transcript_name "ENCODEHT000321925"; exon_number "1"; exon_id "1077666"; talon_gene "38679"; talon_transcript "321925"; talon_exon "1077666"; exon_status "NOVEL";
chr14	ENSEMBL	exon	35312881	35313059	.	+	.	gene_id "ENSG00000100902.10"; transcript_id "ENCODEHT000321925"; gene_type "protein_coding"; gene_status "KNOWN"; gene_name "PSMA6"; transcript_status "NOVEL"; transcript_name "ENCODEHT000321925"; exon_number "2"; exon_id "ENSE00003514915.1"; talon_gene "38679"; talon_transcript "321925"; talon_exon "628831"; ccdsid "CCDS61438.1"; exon_status "KNOWN"; level "3"; protein_id "ENSP00000479620.1"; source "ENSEMBL"; tag "CCDS";
chr14	ENSEMBL	exon	35314361	35314455	.	+	.	gene_id "ENSG00000100902.10"; transcript_id "ENCODEHT000321925"; gene_type "protein_coding"; gene_status "KNOWN"; gene_name "PSMA6"; transcript_status "NOVEL"; transcript_name "ENCODEHT000321925"; exon_number "3"; exon_id "ENSE00003495083.1"; talon_gene "38679"; talon_transcript "321925"; talon_exon "628833"; ccdsid "CCDS61438.1"; exon_status "KNOWN"; level "3"; protein_id "ENSP00000479620.1"; source "ENSEMBL"; tag "CCDS";
chr14	HAVANA	exon	35317249	35317474	.	+	.	gene_id "ENSG00000100902.10"; transcript_id "ENCODEHT000321925"; gene_type "protein_coding"; gene_status "KNOWN"; gene_name "PSMA6"; transcript_status "NOVEL"; transcript_name "ENCODEHT000321925"; exon_number "4"; exon_id "ENSE00003528579.1"; talon_gene "38679"; talon_transcript "321925"; talon_exon "628835"; ccdsid "CCDS32063.1"; exon_status "KNOWN"; level "2"; protein_id "ENSP00000454657.1"; source "HAVANA"; tag "CCDS";
chr14	HAVANA	transcript	35312743	35317472	.	+	.	gene_id "ENSG00000100902.10"; transcript_id "ENST00000554457.1"; gene_name "PSMA6"; gene_status "KNOWN"; gene_type "protein_coding"; transcript_type "retained_intron"; transcript_status "KNOWN"; transcript_name "PSMA6-205"; talon_gene "38679"; talon_transcript "134724"; havana_transcript "OTTHUMT00000411295.1"; level "2"; source "HAVANA"; transcript_support_level "NA";
chr14	HAVANA	exon	35312743	35317472	.	+	.	gene_id "ENSG00000100902.10"; transcript_id "ENST00000554457.1"; gene_type "protein_coding"; gene_status "KNOWN"; gene_name "PSMA6"; transcript_type "retained_intron"; transcript_status "KNOWN"; transcript_name "PSMA6-205"; exon_number "1"; exon_id "ENSE00002519997.1"; talon_gene "38679"; talon_transcript "134724"; talon_exon "628884"; exon_status "KNOWN"; level "2"; source "HAVANA";
chr14	TALON	transcript	35312881	35317474	.	+	.	gene_id "ENSG00000100902.10"; transcript_id "ENCODEHT000321977"; gene_name "PSMA6"; gene_status "KNOWN"; gene_type "protein_coding"; transcript_status "NOVEL"; transcript_name "ENCODEHT000321977"; talon_gene "38679"; talon_transcript "321977"; ISM-suffix_to_IDs "134701,134708,134711,134712,134713,134718,134720,319571,319574,319579,319660,319689,319695,319696,319697,319708,319715,319721,319748,319949,320026,320467,320759,320881,321010,321016,321069,321083,321127,321173,321198,321285,321290,321357,321381,321494,321679,321763,321798,321800,321823,321836,321845,321853,321868,321887,321889,321895,321916,321923,321925,321933"; ISM-suffix_transcript "TRUE"; ISM_to_IDs "134701,134708,134711,134712,134713,134718,134720,319571,319574,319579,319660,319689,319695,319696,319697,319708,319715,319721,319748,319949,320026,320467,320759,320881,321010,321016,321069,321083,321127,321173,321198,321285,321290,321357,321381,321494,321679,321763,321798,321800,321823,321836,321845,321853,321868,321887,321889,321895,321916,321923,321925,321933"; ISM_transcript "TRUE";
chr14	ENSEMBL	exon	35312881	35313059	.	+	.	gene_id "ENSG00000100902.10"; transcript_id "ENCODEHT000321977"; gene_type "protein_coding"; gene_status "KNOWN"; gene_name "PSMA6"; transcript_status "NOVEL"; transcript_name "ENCODEHT000321977"; exon_number "1"; exon_id "ENSE00003514915.1"; talon_gene "38679"; talon_transcript "321977"; talon_exon "628831"; ccdsid "CCDS61438.1"; exon_status "KNOWN"; level "3"; protein_id "ENSP00000479620.1"; source "ENSEMBL"; tag "CCDS";
chr14	ENSEMBL	exon	35314361	35314455	.	+	.	gene_id "ENSG00000100902.10"; transcript_id "ENCODEHT000321977"; gene_type "protein_coding"; gene_status "KNOWN"; gene_name "PSMA6"; transcript_status "NOVEL"; transcript_name "ENCODEHT000321977"; exon_number "2"; exon_id "ENSE00003495083.1"; talon_gene "38679"; talon_transcript "321977"; talon_exon "628833"; ccdsid "CCDS61438.1"; exon_status "KNOWN"; level "3"; protein_id "ENSP00000479620.1"; source "ENSEMBL"; tag "CCDS";
chr14	HAVANA	exon	35317249	35317474	.	+	.	gene_id "ENSG00000100902.10"; transcript_id "ENCODEHT000321977"; gene_type "protein_coding"; gene_status "KNOWN"; gene_name "PSMA6"; transcript_status "NOVEL"; transcript_name "ENCODEHT000321977"; exon_number "3"; exon_id "ENSE00003528579.1"; talon_gene "38679"; talon_transcript "321977"; talon_exon "628835"; ccdsid "CCDS32063.1"; exon_status "KNOWN"; level "2"; protein_id "ENSP00000454657.1"; source "HAVANA"; tag "CCDS";
chr14	HAVANA	gene	35401511	35404749	.	-	.	gene_id "ENSG00000100906.10"; gene_name "NFKBIA"; gene_status "KNOWN"; gene_type "protein_coding"; talon_gene "38682"; havana_gene "OTTHUMG00000140220.4"; level "1";
chr14	HAVANA	transcript	35401511	35404746	.	-	.	gene_id "ENSG00000100906.10"; transcript_id "ENST00000216797.9"; gene_name "NFKBIA"; gene_status "KNOWN"; gene_type "protein_coding"; transcript_type "protein_coding"; transcript_status "KNOWN"; transcript_name "NFKBIA-201"; talon_gene "38682"; talon_transcript "134727"; ccdsid "CCDS9656.1"; havana_transcript "OTTHUMT00000276683.1"; level "2"; protein_id "ENSP00000216797.5"; source "HAVANA"; tag "CCDS"; transcript_support_level "1";
chr14	HAVANA	exon	35404418	35404746	.	-	.	gene_id "ENSG00000100906.10"; transcript_id "ENST00000216797.9"; gene_type "protein_coding"; gene_status "KNOWN"; gene_name "NFKBIA"; transcript_type "protein_coding"; transcript_status "KNOWN"; transcript_name "NFKBIA-201"; exon_number "1"; exon_id "ENSE00000889713.4"; talon_gene "38682"; talon_transcript "134727"; talon_exon "628889"; ccdsid "CCDS9656.1"; exon_status "KNOWN"; level "2"; protein_id "ENSP00000216797.5"; source "HAVANA"; tag "CCDS";
chr14	HAVANA	exon	35403690	35403798	.	-	.	gene_id "ENSG00000100906.10"; transcript_id "ENST00000216797.9"; gene_type "protein_coding"; gene_status "KNOWN"; gene_name "NFKBIA"; transcript_type "protein_coding"; transcript_status "KNOWN"; transcript_name "NFKBIA-201"; exon_number "2"; exon_id "ENSE00003585907.1"; talon_gene "38682"; talon_transcript "134727"; talon_exon "628891"; ccdsid "CCDS9656.1"; exon_status "KNOWN"; level "2"; protein_id "ENSP00000216797.5"; source "HAVANA"; tag "CCDS";
chr14	HAVANA	exon	35403150	35403360	.	-	.	gene_id "ENSG00000100906.10"; transcript_id "ENST00000216797.9"; gene_type "protein_coding"; gene_status "KNOWN"; gene_name "NFKBIA"; transcript_type "protein_coding"; transcript_status "KNOWN"; transcript_name "NFKBIA-201"; exon_number "3"; exon_id "ENSE00003551771.1"; talon_gene "38682"; talon_transcript "134727"; talon_exon "628893"; ccdsid "CCDS9656.1"; exon_status "KNOWN"; level "2"; protein_id "ENSP00000216797.5"; source "HAVANA"; tag "CCDS";
chr14	HAVANA	exon	35402771	35402859	.	-	.	gene_id "ENSG00000100906.10"; transcript_id "ENST00000216797.9"; gene_type "protein_coding"; gene_status "KNOWN"; gene_name "NFKBIA"; transcript_type "protein_coding"; transcript_status "KNOWN"; transcript_name "NFKBIA-201"; exon_number "4"; exon_id "ENSE00003686913.1"; talon_gene "38682"; talon_transcript "134727"; talon_exon "628895"; ccdsid "CCDS9656.1"; exon_status "KNOWN"; level "2"; protein_id "ENSP00000216797.5"; source "HAVANA"; tag "CCDS";
chr14	HAVANA	exon	35402394	35402663	.	-	.	gene_id "ENSG00000100906.10"; transcript_id "ENST00000216797.9"; gene_type "protein_coding"; gene_status "KNOWN"; gene_name "NFKBIA"; transcript_type "protein_coding"; transcript_status "KNOWN"; transcript_name "NFKBIA-201"; exon_number "5"; exon_id "ENSE00003694288.1"; talon_gene "38682"; talon_transcript "134727"; talon_exon "628897"; ccdsid "CCDS9656.1"; exon_status "KNOWN"; level "2"; protein_id "ENSP00000216797.5"; source "HAVANA"; tag "CCDS";
chr14	HAVANA	exon	35401511	35402060	.	-	.	gene_id "ENSG00000100906.10"; transcript_id "ENST00000216797.9"; gene_type "protein_coding"; gene_status "KNOWN"; gene_name "NFKBIA"; transcript_type "protein_coding"; transcript_status "KNOWN"; transcript_name "NFKBIA-201"; exon_number "6"; exon_id "ENSE00000889712.8"; talon_gene "38682"; talon_transcript "134727"; talon_exon "628899"; ccdsid "CCDS9656.1"; exon_status "KNOWN"; level "2"; protein_id "ENSP00000216797.5"; source "HAVANA"; tag "CCDS";
chr14	TALON	transcript	35401511	35402653	.	-	.	gene_id "ENSG00000100906.10"; transcript_id "ENCODEHT000322098"; gene_name "NFKBIA"; gene_status "KNOWN"; gene_type "protein_coding"; transcript_status "NOVEL"; transcript_name "ENCODEHT000322098"; talon_gene "38682"; talon_transcript "322098"; ISM-suffix_to_IDs "134727,134728,134729,134730,134731"; ISM-suffix_transcript "TRUE"; ISM_to_IDs "134727,134728,134729,134730,134731,322096"; ISM_transcript "TRUE";
chr14	TALON	exon	35402394	35402653	.	-	.	gene_id "ENSG00000100906.10"; transcript_id "ENCODEHT000322098"; gene_type "protein_coding"; gene_status "KNOWN"; gene_name "NFKBIA"; transcript_status "NOVEL"; transcript_name "ENCODEHT000322098"; exon_number "1"; exon_id "1080194"; talon_gene "38682"; talon_transcript "322098"; talon_exon "1080194"; exon_status "NOVEL";
chr14	HAVANA	exon	35401511	35402060	.	-	.	gene_id "ENSG00000100906.10"; transcript_id "ENCODEHT000322098"; gene_type "protein_coding"; gene_status "KNOWN"; gene_name "NFKBIA"; transcript_status "NOVEL"; transcript_name "ENCODEHT000322098"; exon_number "2"; exon_id "ENSE00000889712.8"; talon_gene "38682"; talon_transcript "322098"; talon_exon "628899"; ccdsid "CCDS9656.1"; exon_status "KNOWN"; level "2"; protein_id "ENSP00000216797.5"; source "HAVANA"; tag "CCDS";
chr14	TALON	transcript	35401511	35404742	.	-	.	gene_id "ENSG00000100906.10"; transcript_id "ENCODEHT000322100"; gene_name "NFKBIA"; gene_status "KNOWN"; gene_type "protein_coding"; transcript_status "NOVEL"; transcript_name "ENCODEHT000322100"; talon_gene "38682"; talon_transcript "322100"; NNC_transcript "TRUE";
chr14	HAVANA	exon	35404418	35404742	.	-	.	gene_id "ENSG00000100906.10"; transcript_id "ENCODEHT000322100"; gene_type "protein_coding"; gene_status "KNOWN"; gene_name "NFKBIA"; transcript_status "NOVEL"; transcript_name "ENCODEHT000322100"; exon_number "1"; exon_id "ENSE00002481620.1"; talon_gene "38682"; talon_transcript "322100"; talon_exon "628916"; exon_status "KNOWN"; level "2"; source "HAVANA";
chr14	HAVANA	exon	35403690	35403798	.	-	.	gene_id "ENSG00000100906.10"; transcript_id "ENCODEHT000322100"; gene_type "protein_coding"; gene_status "KNOWN"; gene_name "NFKBIA"; transcript_status "NOVEL"; transcript_name "ENCODEHT000322100"; exon_number "2"; exon_id "ENSE00003585907.1"; talon_gene "38682"; talon_transcript "322100"; talon_exon "628891"; ccdsid "CCDS9656.1"; exon_status "KNOWN"; level "2"; protein_id "ENSP00000216797.5"; source "HAVANA"; tag "CCDS";
chr14	HAVANA	exon	35403150	35403360	.	-	.	gene_id "ENSG00000100906.10"; transcript_id "ENCODEHT000322100"; gene_type "protein_coding"; gene_status "KNOWN"; gene_name "NFKBIA"; transcript_status "NOVEL"; transcript_name "ENCODEHT000322100"; exon_number "3"; exon_id "ENSE00003551771.1"; talon_gene "38682"; talon_transcript "322100"; talon_exon "628893"; ccdsid "CCDS9656.1"; exon_status "KNOWN"; level "2"; protein_id "ENSP00000216797.5"; source "HAVANA"; tag "CCDS";
chr14	TALON	exon	35402767	35402859	.	-	.	gene_id "ENSG00000100906.10"; transcript_id "ENCODEHT000322100"; gene_type "protein_coding"; gene_status "KNOWN"; gene_name "NFKBIA"; transcript_status "NOVEL"; transcript_name "ENCODEHT000322100"; exon_number "4"; exon_id "1080195"; talon_gene "38682"; talon_transcript "322100"; talon_exon "1080195"; exon_status "NOVEL";
chr14	HAVANA	exon	35402394	35402663	.	-	.	gene_id "ENSG00000100906.10"; transcript_id "ENCODEHT000322100"; gene_type "protein_coding"; gene_status "KNOWN"; gene_name "NFKBIA"; transcript_status "NOVEL"; transcript_name "ENCODEHT000322100"; exon_number "5"; exon_id "ENSE00003694288.1"; talon_gene "38682"; talon_transcript "322100"; talon_exon "628897"; ccdsid "CCDS9656.1"; exon_status "KNOWN"; level "2"; protein_id "ENSP00000216797.5"; source "HAVANA"; tag "CCDS";
chr14	HAVANA	exon	35401511	35402060	.	-	.	gene_id "ENSG00000100906.10"; transcript_id "ENCODEHT000322100"; gene_type "protein_coding"; gene_status "KNOWN"; gene_name "NFKBIA"; transcript_status "NOVEL"; transcript_name "ENCODEHT000322100"; exon_number "6"; exon_id "ENSE00000889712.8"; talon_gene "38682"; talon_transcript "322100"; talon_exon "628899"; ccdsid "CCDS9656.1"; exon_status "KNOWN"; level "2"; protein_id "ENSP00000216797.5"; source "HAVANA"; tag "CCDS";
chr14	TALON	transcript	35401511	35403238	.	-	.	gene_id "ENSG00000100906.10"; transcript_id "ENCODEHT000322108"; gene_name "NFKBIA"; gene_status "KNOWN"; gene_type "protein_coding"; transcript_status "NOVEL"; transcript_name "ENCODEHT000322108"; talon_gene "38682"; talon_transcript "322108"; ISM-suffix_to_IDs "134727,134728,134730"; ISM-suffix_transcript "TRUE"; ISM_to_IDs "134727,134728,134730,322096"; ISM_transcript "TRUE";
chr14	HAVANA	exon	35403150	35403238	.	-	.	gene_id "ENSG00000100906.10"; transcript_id "ENCODEHT000322108"; gene_type "protein_coding"; gene_status "KNOWN"; gene_name "NFKBIA"; transcript_status "NOVEL"; transcript_name "ENCODEHT000322108"; exon_number "1"; exon_id "ENSE00002478679.1"; talon_gene "38682"; talon_transcript "322108"; talon_exon "628908"; exon_status "KNOWN"; level "2"; source "HAVANA";
chr14	HAVANA	exon	35402771	35402859	.	-	.	gene_id "ENSG00000100906.10"; transcript_id "ENCODEHT000322108"; gene_type "protein_coding"; gene_status "KNOWN"; gene_name "NFKBIA"; transcript_status "NOVEL"; transcript_name "ENCODEHT000322108"; exon_number "2"; exon_id "ENSE00003686913.1"; talon_gene "38682"; talon_transcript "322108"; talon_exon "628895"; ccdsid "CCDS9656.1"; exon_status "KNOWN"; level "2"; protein_id "ENSP00000216797.5"; source "HAVANA"; tag "CCDS";
chr14	HAVANA	exon	35402394	35402663	.	-	.	gene_id "ENSG00000100906.10"; transcript_id "ENCODEHT000322108"; gene_type "protein_coding"; gene_status "KNOWN"; gene_name "NFKBIA"; transcript_status "NOVEL"; transcript_name "ENCODEHT000322108"; exon_number "3"; exon_id "ENSE00003694288.1"; talon_gene "38682"; talon_transcript "322108"; talon_exon "628897"; ccdsid "CCDS9656.1"; exon_status "KNOWN"; level "2"; protein_id "ENSP00000216797.5"; source "HAVANA"; tag "CCDS";
chr14	HAVANA	exon	35401511	35402060	.	-	.	gene_id "ENSG00000100906.10"; transcript_id "ENCODEHT000322108"; gene_type "protein_coding"; gene_status "KNOWN"; gene_name "NFKBIA"; transcript_status "NOVEL"; transcript_name "ENCODEHT000322108"; exon_number "4"; exon_id "ENSE00000889712.8"; talon_gene "38682"; talon_transcript "322108"; talon_exon "628899"; ccdsid "CCDS9656.1"; exon_status "KNOWN"; level "2"; protein_id "ENSP00000216797.5"; source "HAVANA"; tag "CCDS";
chr14	TALON	transcript	35401511	35403238	.	-	.	gene_id "ENSG00000100906.10"; transcript_id "ENCODEHT000322115"; gene_name "NFKBIA"; gene_status "KNOWN"; gene_type "protein_coding"; transcript_status "NOVEL"; transcript_name "ENCODEHT000322115"; talon_gene "38682"; talon_transcript "322115"; ISM-suffix_to_IDs "134727,134728,134730,322108"; ISM-suffix_transcript "TRUE"; ISM_to_IDs "134727,134728,134730,322096,322108"; ISM_transcript "TRUE";
chr14	TALON	exon	35402771	35403238	.	-	.	gene_id "ENSG00000100906.10"; transcript_id "ENCODEHT000322115"; gene_type "protein_coding"; gene_status "KNOWN"; gene_name "NFKBIA"; transcript_status "NOVEL"; transcript_name "ENCODEHT000322115"; exon_number "1"; exon_id "1080207"; talon_gene "38682"; talon_transcript "322115"; talon_exon "1080207"; exon_status "NOVEL";
chr14	HAVANA	exon	35402394	35402663	.	-	.	gene_id "ENSG00000100906.10"; transcript_id "ENCODEHT000322115"; gene_type "protein_coding"; gene_status "KNOWN"; gene_name "NFKBIA"; transcript_status "NOVEL"; transcript_name "ENCODEHT000322115"; exon_number "2"; exon_id "ENSE00003694288.1"; talon_gene "38682"; talon_transcript "322115"; talon_exon "628897"; ccdsid "CCDS9656.1"; exon_status "KNOWN"; level "2"; protein_id "ENSP00000216797.5"; source "HAVANA"; tag "CCDS";
chr14	HAVANA	exon	35401511	35402060	.	-	.	gene_id "ENSG00000100906.10"; transcript_id "ENCODEHT000322115"; gene_type "protein_coding"; gene_status "KNOWN"; gene_name "NFKBIA"; transcript_status "NOVEL"; transcript_name "ENCODEHT000322115"; exon_number "3"; exon_id "ENSE00000889712.8"; talon_gene "38682"; talon_transcript "322115"; talon_exon "628899"; ccdsid "CCDS9656.1"; exon_status "KNOWN"; level "2"; protein_id "ENSP00000216797.5"; source "HAVANA"; tag "CCDS";
chr14	HAVANA	transcript	35401540	35404746	.	-	.	gene_id "ENSG00000100906.10"; transcript_id "ENST00000557140.5"; gene_name "NFKBIA"; gene_status "KNOWN"; gene_type "protein_coding"; transcript_type "protein_coding"; transcript_status "KNOWN"; transcript_name "NFKBIA-208"; talon_gene "38682"; talon_transcript "134729"; havana_transcript "OTTHUMT00000411491.1"; level "1"; protein_id "ENSP00000451257.1"; source "HAVANA"; tag "exp_conf"; transcript_support_level "5";
chr14	HAVANA	exon	35404418	35404746	.	-	.	gene_id "ENSG00000100906.10"; transcript_id "ENST00000557140.5"; gene_type "protein_coding"; gene_status "KNOWN"; gene_name "NFKBIA"; transcript_type "protein_coding"; transcript_status "KNOWN"; transcript_name "NFKBIA-208"; exon_number "1"; exon_id "ENSE00000889713.4"; talon_gene "38682"; talon_transcript "134729"; talon_exon "628889"; ccdsid "CCDS9656.1"; exon_status "KNOWN"; level "2"; protein_id "ENSP00000216797.5"; source "HAVANA"; tag "CCDS";
chr14	HAVANA	exon	35403690	35403798	.	-	.	gene_id "ENSG00000100906.10"; transcript_id "ENST00000557140.5"; gene_type "protein_coding"; gene_status "KNOWN"; gene_name "NFKBIA"; transcript_type "protein_coding"; transcript_status "KNOWN"; transcript_name "NFKBIA-208"; exon_number "2"; exon_id "ENSE00003585907.1"; talon_gene "38682"; talon_transcript "134729"; talon_exon "628891"; ccdsid "CCDS9656.1"; exon_status "KNOWN"; level "2"; protein_id "ENSP00000216797.5"; source "HAVANA"; tag "CCDS";
chr14	HAVANA	exon	35403150	35403360	.	-	.	gene_id "ENSG00000100906.10"; transcript_id "ENST00000557140.5"; gene_type "protein_coding"; gene_status "KNOWN"; gene_name "NFKBIA"; transcript_type "protein_coding"; transcript_status "KNOWN"; transcript_name "NFKBIA-208"; exon_number "3"; exon_id "ENSE00003551771.1"; talon_gene "38682"; talon_transcript "134729"; talon_exon "628893"; ccdsid "CCDS9656.1"; exon_status "KNOWN"; level "2"; protein_id "ENSP00000216797.5"; source "HAVANA"; tag "CCDS";
chr14	HAVANA	exon	35402771	35402859	.	-	.	gene_id "ENSG00000100906.10"; transcript_id "ENST00000557140.5"; gene_type "protein_coding"; gene_status "KNOWN"; gene_name "NFKBIA"; transcript_type "protein_coding"; transcript_status "KNOWN"; transcript_name "NFKBIA-208"; exon_number "4"; exon_id "ENSE00003686913.1"; talon_gene "38682"; talon_transcript "134729"; talon_exon "628895"; ccdsid "CCDS9656.1"; exon_status "KNOWN"; level "2"; protein_id "ENSP00000216797.5"; source "HAVANA"; tag "CCDS";
chr14	HAVANA	exon	35402394	35402534	.	-	.	gene_id "ENSG00000100906.10"; transcript_id "ENST00000557140.5"; gene_type "protein_coding"; gene_status "KNOWN"; gene_name "NFKBIA"; transcript_type "protein_coding"; transcript_status "KNOWN"; transcript_name "NFKBIA-208"; exon_number "5"; exon_id "ENSE00002454972.1"; talon_gene "38682"; talon_transcript "134729"; talon_exon "628904"; exon_status "KNOWN"; level "1"; protein_id "ENSP00000451257.1"; source "HAVANA"; tag "exp_conf";
chr14	HAVANA	exon	35401540	35402060	.	-	.	gene_id "ENSG00000100906.10"; transcript_id "ENST00000557140.5"; gene_type "protein_coding"; gene_status "KNOWN"; gene_name "NFKBIA"; transcript_type "protein_coding"; transcript_status "KNOWN"; transcript_name "NFKBIA-208"; exon_number "6"; exon_id "ENSE00002444522.1"; talon_gene "38682"; talon_transcript "134729"; talon_exon "628905"; exon_status "KNOWN"; level "1"; protein_id "ENSP00000451257.1"; source "HAVANA"; tag "exp_conf";
chr14	HAVANA	transcript	35401545	35404140	.	-	.	gene_id "ENSG00000100906.10"; transcript_id "ENST00000557389.1"; gene_name "NFKBIA"; gene_status "KNOWN"; gene_type "protein_coding"; transcript_type "protein_coding"; transcript_status "KNOWN"; transcript_name "NFKBIA-209"; talon_gene "38682"; talon_transcript "134730"; havana_transcript "OTTHUMT00000411492.2"; level "2"; protein_id "ENSP00000450514.1"; source "HAVANA"; tag "basic"; transcript_support_level "2";
chr14	HAVANA	exon	35403690	35404140	.	-	.	gene_id "ENSG00000100906.10"; transcript_id "ENST00000557389.1"; gene_type "protein_coding"; gene_status "KNOWN"; gene_name "NFKBIA"; transcript_type "protein_coding"; transcript_status "KNOWN"; transcript_name "NFKBIA-209"; exon_number "1"; exon_id "ENSE00002489748.1"; talon_gene "38682"; talon_transcript "134730"; talon_exon "628906"; exon_status "KNOWN"; level "2"; protein_id "ENSP00000450514.1"; source "HAVANA"; tag "basic";
chr14	HAVANA	exon	35403150	35403360	.	-	.	gene_id "ENSG00000100906.10"; transcript_id "ENST00000557389.1"; gene_type "protein_coding"; gene_status "KNOWN"; gene_name "NFKBIA"; transcript_type "protein_coding"; transcript_status "KNOWN"; transcript_name "NFKBIA-209"; exon_number "2"; exon_id "ENSE00003551771.1"; talon_gene "38682"; talon_transcript "134730"; talon_exon "628893"; ccdsid "CCDS9656.1"; exon_status "KNOWN"; level "2"; protein_id "ENSP00000216797.5"; source "HAVANA"; tag "CCDS";
chr14	HAVANA	exon	35402771	35402859	.	-	.	gene_id "ENSG00000100906.10"; transcript_id "ENST00000557389.1"; gene_type "protein_coding"; gene_status "KNOWN"; gene_name "NFKBIA"; transcript_type "protein_coding"; transcript_status "KNOWN"; transcript_name "NFKBIA-209"; exon_number "3"; exon_id "ENSE00003686913.1"; talon_gene "38682"; talon_transcript "134730"; talon_exon "628895"; ccdsid "CCDS9656.1"; exon_status "KNOWN"; level "2"; protein_id "ENSP00000216797.5"; source "HAVANA"; tag "CCDS";
chr14	HAVANA	exon	35402394	35402663	.	-	.	gene_id "ENSG00000100906.10"; transcript_id "ENST00000557389.1"; gene_type "protein_coding"; gene_status "KNOWN"; gene_name "NFKBIA"; transcript_type "protein_coding"; transcript_status "KNOWN"; transcript_name "NFKBIA-209"; exon_number "4"; exon_id "ENSE00003694288.1"; talon_gene "38682"; talon_transcript "134730"; talon_exon "628897"; ccdsid "CCDS9656.1"; exon_status "KNOWN"; level "2"; protein_id "ENSP00000216797.5"; source "HAVANA"; tag "CCDS";
chr14	HAVANA	exon	35401545	35402060	.	-	.	gene_id "ENSG00000100906.10"; transcript_id "ENST00000557389.1"; gene_type "protein_coding"; gene_status "KNOWN"; gene_name "NFKBIA"; transcript_type "protein_coding"; transcript_status "KNOWN"; transcript_name "NFKBIA-209"; exon_number "5"; exon_id "ENSE00002532110.1"; talon_gene "38682"; talon_transcript "134730"; talon_exon "628907"; exon_status "KNOWN"; level "2"; protein_id "ENSP00000450514.1"; source "HAVANA"; tag "basic";
chr14	HAVANA	transcript	35403015	35404742	.	-	.	gene_id "ENSG00000100906.10"; transcript_id "ENST00000557459.1"; gene_name "NFKBIA"; gene_status "KNOWN"; gene_type "protein_coding"; transcript_type "retained_intron"; transcript_status "KNOWN"; transcript_name "NFKBIA-210"; talon_gene "38682"; talon_transcript "134734"; havana_transcript "OTTHUMT00000411496.1"; level "2"; source "HAVANA"; transcript_support_level "2";
chr14	HAVANA	exon	35404418	35404742	.	-	.	gene_id "ENSG00000100906.10"; transcript_id "ENST00000557459.1"; gene_type "protein_coding"; gene_status "KNOWN"; gene_name "NFKBIA"; transcript_type "retained_intron"; transcript_status "KNOWN"; transcript_name "NFKBIA-210"; exon_number "1"; exon_id "ENSE00002481620.1"; talon_gene "38682"; talon_transcript "134734"; talon_exon "628916"; exon_status "KNOWN"; level "2"; source "HAVANA";
chr14	HAVANA	exon	35403690	35403798	.	-	.	gene_id "ENSG00000100906.10"; transcript_id "ENST00000557459.1"; gene_type "protein_coding"; gene_status "KNOWN"; gene_name "NFKBIA"; transcript_type "retained_intron"; transcript_status "KNOWN"; transcript_name "NFKBIA-210"; exon_number "2"; exon_id "ENSE00003585907.1"; talon_gene "38682"; talon_transcript "134734"; talon_exon "628891"; ccdsid "CCDS9656.1"; exon_status "KNOWN"; level "2"; protein_id "ENSP00000216797.5"; source "HAVANA"; tag "CCDS";
chr14	HAVANA	exon	35403015	35403360	.	-	.	gene_id "ENSG00000100906.10"; transcript_id "ENST00000557459.1"; gene_type "protein_coding"; gene_status "KNOWN"; gene_name "NFKBIA"; transcript_type "retained_intron"; transcript_status "KNOWN"; transcript_name "NFKBIA-210"; exon_number "3"; exon_id "ENSE00002515020.1"; talon_gene "38682"; talon_transcript "134734"; talon_exon "628917"; exon_status "KNOWN"; level "2"; source "HAVANA";
chr14	HAVANA	transcript	35403532	35404749	.	-	.	gene_id "ENSG00000100906.10"; transcript_id "ENST00000555629.1"; gene_name "NFKBIA"; gene_status "KNOWN"; gene_type "protein_coding"; transcript_type "retained_intron"; transcript_status "KNOWN"; transcript_name "NFKBIA-205"; talon_gene "38682"; talon_transcript "134735"; havana_transcript "OTTHUMT00000411497.1"; level "2"; source "HAVANA"; transcript_support_level "2";
chr14	HAVANA	exon	35404418	35404749	.	-	.	gene_id "ENSG00000100906.10"; transcript_id "ENST00000555629.1"; gene_type "protein_coding"; gene_status "KNOWN"; gene_name "NFKBIA"; transcript_type "retained_intron"; transcript_status "KNOWN"; transcript_name "NFKBIA-205"; exon_number "1"; exon_id "ENSE00002449671.1"; talon_gene "38682"; talon_transcript "134735"; talon_exon "628918"; exon_status "KNOWN"; level "2"; source "HAVANA";
chr14	HAVANA	exon	35403532	35403798	.	-	.	gene_id "ENSG00000100906.10"; transcript_id "ENST00000555629.1"; gene_type "protein_coding"; gene_status "KNOWN"; gene_name "NFKBIA"; transcript_type "retained_intron"; transcript_status "KNOWN"; transcript_name "NFKBIA-205"; exon_number "2"; exon_id "ENSE00002526820.1"; talon_gene "38682"; talon_transcript "134735"; talon_exon "628919"; exon_status "KNOWN"; level "2"; source "HAVANA";
chr14	HAVANA	gene	35826318	35870393	.	+	.	gene_id "ENSG00000100916.13"; gene_name "BRMS1L"; gene_status "KNOWN"; gene_type "protein_coding"; talon_gene "38693"; havana_gene "OTTHUMG00000170559.3"; level "2"; tag "overlapping_locus";
chr14	HAVANA	transcript	35826318	35871963	.	+	.	gene_id "ENSG00000100916.13"; transcript_id "ENST00000216807.11"; gene_name "BRMS1L"; gene_status "KNOWN"; gene_type "protein_coding"; transcript_type "protein_coding"; transcript_status "KNOWN"; transcript_name "BRMS1L-201"; talon_gene "38693"; talon_transcript "134765"; ccdsid "CCDS32066.1"; havana_transcript "OTTHUMT00000409601.2"; level "2"; protein_id "ENSP00000216807.6"; source "HAVANA"; tag "CCDS"; transcript_support_level "1";
chr14	HAVANA	exon	35826318	35826658	.	+	.	gene_id "ENSG00000100916.13"; transcript_id "ENST00000216807.11"; gene_type "protein_coding"; gene_status "KNOWN"; gene_name "BRMS1L"; transcript_type "protein_coding"; transcript_status "KNOWN"; transcript_name "BRMS1L-201"; exon_number "1"; exon_id "ENSE00002386914.1"; talon_gene "38693"; talon_transcript "134765"; talon_exon "629073"; ccdsid "CCDS32066.1"; exon_status "KNOWN"; level "2"; protein_id "ENSP00000216807.6"; source "HAVANA"; tag "CCDS";
chr14	HAVANA	exon	35831410	35831500	.	+	.	gene_id "ENSG00000100916.13"; transcript_id "ENST00000216807.11"; gene_type "protein_coding"; gene_status "KNOWN"; gene_name "BRMS1L"; transcript_type "protein_coding"; transcript_status "KNOWN"; transcript_name "BRMS1L-201"; exon_number "2"; exon_id "ENSE00003616044.1"; talon_gene "38693"; talon_transcript "134765"; talon_exon "629075"; ccdsid "CCDS32066.1"; exon_status "KNOWN"; level "2"; protein_id "ENSP00000216807.6"; source "HAVANA"; tag "CCDS";
chr14	HAVANA	exon	35832978	35833105	.	+	.	gene_id "ENSG00000100916.13"; transcript_id "ENST00000216807.11"; gene_type "protein_coding"; gene_status "KNOWN"; gene_name "BRMS1L"; transcript_type "protein_coding"; transcript_status "KNOWN"; transcript_name "BRMS1L-201"; exon_number "3"; exon_id "ENSE00003490474.1"; talon_gene "38693"; talon_transcript "134765"; talon_exon "629077"; ccdsid "CCDS32066.1"; exon_status "KNOWN"; level "2"; protein_id "ENSP00000216807.6"; source "HAVANA"; tag "CCDS";
chr14	HAVANA	exon	35834844	35834923	.	+	.	gene_id "ENSG00000100916.13"; transcript_id "ENST00000216807.11"; gene_type "protein_coding"; gene_status "KNOWN"; gene_name "BRMS1L"; transcript_type "protein_coding"; transcript_status "KNOWN"; transcript_name "BRMS1L-201"; exon_number "4"; exon_id "ENSE00003592426.1"; talon_gene "38693"; talon_transcript "134765"; talon_exon "629079"; ccdsid "CCDS32066.1"; exon_status "KNOWN"; level "2"; protein_id "ENSP00000216807.6"; source "HAVANA"; tag "CCDS";
chr14	HAVANA	exon	35862590	35862686	.	+	.	gene_id "ENSG00000100916.13"; transcript_id "ENST00000216807.11"; gene_type "protein_coding"; gene_status "KNOWN"; gene_name "BRMS1L"; transcript_type "protein_coding"; transcript_status "KNOWN"; transcript_name "BRMS1L-201"; exon_number "5"; exon_id "ENSE00003677012.1"; talon_gene "38693"; talon_transcript "134765"; talon_exon "629081"; ccdsid "CCDS32066.1"; exon_status "KNOWN"; level "2"; protein_id "ENSP00000216807.6"; source "HAVANA"; tag "CCDS";
chr14	HAVANA	exon	35863870	35863953	.	+	.	gene_id "ENSG00000100916.13"; transcript_id "ENST00000216807.11"; gene_type "protein_coding"; gene_status "KNOWN"; gene_name "BRMS1L"; transcript_type "protein_coding"; transcript_status "KNOWN"; transcript_name "BRMS1L-201"; exon_number "6"; exon_id "ENSE00003631359.1"; talon_gene "38693"; talon_transcript "134765"; talon_exon "629083"; ccdsid "CCDS32066.1"; exon_status "KNOWN"; level "2"; protein_id "ENSP00000216807.6"; source "HAVANA"; tag "CCDS";
chr14	HAVANA	exon	35864935	35864999	.	+	.	gene_id "ENSG00000100916.13"; transcript_id "ENST00000216807.11"; gene_type "protein_coding"; gene_status "KNOWN"; gene_name "BRMS1L"; transcript_type "protein_coding"; transcript_status "KNOWN"; transcript_name "BRMS1L-201"; exon_number "7"; exon_id "ENSE00003652581.1"; talon_gene "38693"; talon_transcript "134765"; talon_exon "629085"; ccdsid "CCDS32066.1"; exon_status "KNOWN"; level "2"; protein_id "ENSP00000216807.6"; source "HAVANA"; tag "CCDS";
chr14	HAVANA	exon	35865722	35865761	.	+	.	gene_id "ENSG00000100916.13"; transcript_id "ENST00000216807.11"; gene_type "protein_coding"; gene_status "KNOWN"; gene_name "BRMS1L"; transcript_type "protein_coding"; transcript_status "KNOWN"; transcript_name "BRMS1L-201"; exon_number "8"; exon_id "ENSE00003481619.1"; talon_gene "38693"; talon_transcript "134765"; talon_exon "629087"; ccdsid "CCDS32066.1"; exon_status "KNOWN"; level "2"; protein_id "ENSP00000216807.6"; source "HAVANA"; tag "CCDS";
chr14	HAVANA	exon	35867906	35868032	.	+	.	gene_id "ENSG00000100916.13"; transcript_id "ENST00000216807.11"; gene_type "protein_coding"; gene_status "KNOWN"; gene_name "BRMS1L"; transcript_type "protein_coding"; transcript_status "KNOWN"; transcript_name "BRMS1L-201"; exon_number "9"; exon_id "ENSE00003682139.1"; talon_gene "38693"; talon_transcript "134765"; talon_exon "629089"; ccdsid "CCDS32066.1"; exon_status "KNOWN"; level "2"; protein_id "ENSP00000216807.6"; source "HAVANA"; tag "CCDS";
chr14	HAVANA	exon	35870360	35871963	.	+	.	gene_id "ENSG00000100916.13"; transcript_id "ENST00000216807.11"; gene_type "protein_coding"; gene_status "KNOWN"; gene_name "BRMS1L"; transcript_type "protein_coding"; transcript_status "KNOWN"; transcript_name "BRMS1L-201"; exon_number "10"; exon_id "ENSE00001280291.5"; talon_gene "38693"; talon_transcript "134765"; talon_exon "629091"; ccdsid "CCDS32066.1"; exon_status "KNOWN"; level "2"; protein_id "ENSP00000216807.6"; source "HAVANA"; tag "CCDS";
chr14	HAVANA	transcript	35867777	35870393	.	+	.	gene_id "ENSG00000100916.13"; transcript_id "ENST00000552849.1"; gene_name "BRMS1L"; gene_status "KNOWN"; gene_type "protein_coding"; transcript_type "retained_intron"; transcript_status "KNOWN"; transcript_name "BRMS1L-206"; talon_gene "38693"; talon_transcript "134770"; havana_transcript "OTTHUMT00000409605.1"; level "2"; source "HAVANA"; transcript_support_level "2";
chr14	HAVANA	exon	35867777	35868032	.	+	.	gene_id "ENSG00000100916.13"; transcript_id "ENST00000552849.1"; gene_type "protein_coding"; gene_status "KNOWN"; gene_name "BRMS1L"; transcript_type "retained_intron"; transcript_status "KNOWN"; transcript_name "BRMS1L-206"; exon_number "1"; exon_id "ENSE00002371754.1"; talon_gene "38693"; talon_transcript "134770"; talon_exon "629105"; exon_status "KNOWN"; level "2"; source "HAVANA";
chr14	HAVANA	exon	35870360	35870393	.	+	.	gene_id "ENSG00000100916.13"; transcript_id "ENST00000552849.1"; gene_type "protein_coding"; gene_status "KNOWN"; gene_name "BRMS1L"; transcript_type "retained_intron"; transcript_status "KNOWN"; transcript_name "BRMS1L-206"; exon_number "2"; exon_id "ENSE00002342290.1"; talon_gene "38693"; talon_transcript "134770"; talon_exon "629106"; exon_status "KNOWN"; level "2"; source "HAVANA";
chr14	HAVANA	gene	36298558	36320627	.	-	.	gene_id "ENSG00000151332.18"; gene_name "MBIP"; gene_status "KNOWN"; gene_type "protein_coding"; talon_gene "38704"; havana_gene "OTTHUMG00000140222.4"; level "1";
chr14	HAVANA	transcript	36298558	36320676	.	-	.	gene_id "ENSG00000151332.18"; transcript_id "ENST00000416007.8"; gene_name "MBIP"; gene_status "KNOWN"; gene_type "protein_coding"; transcript_type "protein_coding"; transcript_status "KNOWN"; transcript_name "MBIP-203"; talon_gene "38704"; talon_transcript "134781"; ccdsid "CCDS9658.1"; havana_transcript "OTTHUMT00000276685.3"; level "2"; protein_id "ENSP00000399718.2"; source "HAVANA"; tag "CCDS"; transcript_support_level "1";
chr14	HAVANA	exon	36320460	36320676	.	-	.	gene_id "ENSG00000151332.18"; transcript_id "ENST00000416007.8"; gene_type "protein_coding"; gene_status "KNOWN"; gene_name "MBIP"; transcript_type "protein_coding"; transcript_status "KNOWN"; transcript_name "MBIP-203"; exon_number "1"; exon_id "ENSE00001278158.3"; talon_gene "38704"; talon_transcript "134781"; talon_exon "629145"; ccdsid "CCDS9658.1"; exon_status "KNOWN"; level "2"; protein_id "ENSP00000399718.2"; source "HAVANA"; tag "CCDS";
chr14	ENSEMBL	exon	36316693	36316812	.	-	.	gene_id "ENSG00000151332.18"; transcript_id "ENST00000416007.8"; gene_type "protein_coding"; gene_status "KNOWN"; gene_name "MBIP"; transcript_type "protein_coding"; transcript_status "KNOWN"; transcript_name "MBIP-203"; exon_number "2"; exon_id "ENSE00000998963.1"; talon_gene "38704"; talon_transcript "134781"; talon_exon "629147"; ccdsid "CCDS9658.1"; exon_status "KNOWN"; level "3"; protein_id "ENSP00000484282.1"; source "ENSEMBL"; tag "basic";
chr14	ENSEMBL	exon	36314691	36314915	.	-	.	gene_id "ENSG00000151332.18"; transcript_id "ENST00000416007.8"; gene_type "protein_coding"; gene_status "KNOWN"; gene_name "MBIP"; transcript_type "protein_coding"; transcript_status "KNOWN"; transcript_name "MBIP-203"; exon_number "3"; exon_id "ENSE00000998964.2"; talon_gene "38704"; talon_transcript "134781"; talon_exon "629149"; ccdsid "CCDS9658.1"; exon_status "KNOWN"; level "3"; protein_id "ENSP00000484282.1"; source "ENSEMBL"; tag "basic";
chr14	ENSEMBL	exon	36314512	36314608	.	-	.	gene_id "ENSG00000151332.18"; transcript_id "ENST00000416007.8"; gene_type "protein_coding"; gene_status "KNOWN"; gene_name "MBIP"; transcript_type "protein_coding"; transcript_status "KNOWN"; transcript_name "MBIP-203"; exon_number "4"; exon_id "ENSE00001278113.3"; talon_gene "38704"; talon_transcript "134781"; talon_exon "629151"; ccdsid "CCDS9658.1"; exon_status "KNOWN"; level "3"; protein_id "ENSP00000484282.1"; source "ENSEMBL"; tag "basic";
chr14	ENSEMBL	exon	36311959	36312024	.	-	.	gene_id "ENSG00000151332.18"; transcript_id "ENST00000416007.8"; gene_type "protein_coding"; gene_status "KNOWN"; gene_name "MBIP"; transcript_type "protein_coding"; transcript_status "KNOWN"; transcript_name "MBIP-203"; exon_number "5"; exon_id "ENSE00003469317.1"; talon_gene "38704"; talon_transcript "134781"; talon_exon "629153"; ccdsid "CCDS9658.1"; exon_status "KNOWN"; level "3"; protein_id "ENSP00000484282.1"; source "ENSEMBL"; tag "basic";
chr14	ENSEMBL	exon	36311573	36311725	.	-	.	gene_id "ENSG00000151332.18"; transcript_id "ENST00000416007.8"; gene_type "protein_coding"; gene_status "KNOWN"; gene_name "MBIP"; transcript_type "protein_coding"; transcript_status "KNOWN"; transcript_name "MBIP-203"; exon_number "6"; exon_id "ENSE00003471478.1"; talon_gene "38704"; talon_transcript "134781"; talon_exon "629155"; ccdsid "CCDS9658.1"; exon_status "KNOWN"; level "3"; protein_id "ENSP00000484282.1"; source "ENSEMBL"; tag "basic";
chr14	ENSEMBL	exon	36308092	36308189	.	-	.	gene_id "ENSG00000151332.18"; transcript_id "ENST00000416007.8"; gene_type "protein_coding"; gene_status "KNOWN"; gene_name "MBIP"; transcript_type "protein_coding"; transcript_status "KNOWN"; transcript_name "MBIP-203"; exon_number "7"; exon_id "ENSE00003619138.1"; talon_gene "38704"; talon_transcript "134781"; talon_exon "629157"; ccdsid "CCDS9658.1"; exon_status "KNOWN"; level "3"; protein_id "ENSP00000484282.1"; source "ENSEMBL"; tag "basic";
chr14	HAVANA	exon	36300785	36300823	.	-	.	gene_id "ENSG00000151332.18"; transcript_id "ENST00000416007.8"; gene_type "protein_coding"; gene_status "KNOWN"; gene_name "MBIP"; transcript_type "protein_coding"; transcript_status "KNOWN"; transcript_name "MBIP-203"; exon_number "8"; exon_id "ENSE00003630186.1"; talon_gene "38704"; talon_transcript "134781"; talon_exon "629159"; ccdsid "CCDS9658.1"; exon_status "KNOWN"; level "2"; protein_id "ENSP00000399718.2"; source "HAVANA"; tag "CCDS";
chr14	HAVANA	exon	36298558	36299190	.	-	.	gene_id "ENSG00000151332.18"; transcript_id "ENST00000416007.8"; gene_type "protein_coding"; gene_status "KNOWN"; gene_name "MBIP"; transcript_type "protein_coding"; transcript_status "KNOWN"; transcript_name "MBIP-203"; exon_number "9"; exon_id "ENSE00003582723.2"; talon_gene "38704"; talon_transcript "134781"; talon_exon "629161"; ccdsid "CCDS9658.1"; exon_status "KNOWN"; level "2"; protein_id "ENSP00000399718.2"; source "HAVANA"; tag "CCDS";
chr14	HAVANA	transcript	36298568	36320627	.	-	.	gene_id "ENSG00000151332.18"; transcript_id "ENST00000318473.11"; gene_name "MBIP"; gene_status "KNOWN"; gene_type "protein_coding"; transcript_type "protein_coding"; transcript_status "KNOWN"; transcript_name "MBIP-201"; talon_gene "38704"; talon_transcript "134783"; ccdsid "CCDS45096.1"; havana_transcript "OTTHUMT00000410111.1"; level "2"; protein_id "ENSP00000324444.5"; source "HAVANA"; tag "CCDS"; transcript_support_level "1";
chr14	HAVANA	exon	36320460	36320627	.	-	.	gene_id "ENSG00000151332.18"; transcript_id "ENST00000318473.11"; gene_type "protein_coding"; gene_status "KNOWN"; gene_name "MBIP"; transcript_type "protein_coding"; transcript_status "KNOWN"; transcript_name "MBIP-201"; exon_number "1"; exon_id "ENSE00003670839.1"; talon_gene "38704"; talon_transcript "134783"; talon_exon "629168"; ccdsid "CCDS45096.1"; exon_status "KNOWN"; level "2"; protein_id "ENSP00000324444.5"; source "HAVANA"; tag "CCDS";
chr14	ENSEMBL	exon	36316693	36316812	.	-	.	gene_id "ENSG00000151332.18"; transcript_id "ENST00000318473.11"; gene_type "protein_coding"; gene_status "KNOWN"; gene_name "MBIP"; transcript_type "protein_coding"; transcript_status "KNOWN"; transcript_name "MBIP-201"; exon_number "2"; exon_id "ENSE00000998963.1"; talon_gene "38704"; talon_transcript "134783"; talon_exon "629147"; ccdsid "CCDS9658.1"; exon_status "KNOWN"; level "3"; protein_id "ENSP00000484282.1"; source "ENSEMBL"; tag "basic";
chr14	ENSEMBL	exon	36314691	36314915	.	-	.	gene_id "ENSG00000151332.18"; transcript_id "ENST00000318473.11"; gene_type "protein_coding"; gene_status "KNOWN"; gene_name "MBIP"; transcript_type "protein_coding"; transcript_status "KNOWN"; transcript_name "MBIP-201"; exon_number "3"; exon_id "ENSE00000998964.2"; talon_gene "38704"; talon_transcript "134783"; talon_exon "629149"; ccdsid "CCDS9658.1"; exon_status "KNOWN"; level "3"; protein_id "ENSP00000484282.1"; source "ENSEMBL"; tag "basic";
chr14	ENSEMBL	exon	36314512	36314608	.	-	.	gene_id "ENSG00000151332.18"; transcript_id "ENST00000318473.11"; gene_type "protein_coding"; gene_status "KNOWN"; gene_name "MBIP"; transcript_type "protein_coding"; transcript_status "KNOWN"; transcript_name "MBIP-201"; exon_number "4"; exon_id "ENSE00001278113.3"; talon_gene "38704"; talon_transcript "134783"; talon_exon "629151"; ccdsid "CCDS9658.1"; exon_status "KNOWN"; level "3"; protein_id "ENSP00000484282.1"; source "ENSEMBL"; tag "basic";
chr14	ENSEMBL	exon	36311959	36312024	.	-	.	gene_id "ENSG00000151332.18"; transcript_id "ENST00000318473.11"; gene_type "protein_coding"; gene_status "KNOWN"; gene_name "MBIP"; transcript_type "protein_coding"; transcript_status "KNOWN"; transcript_name "MBIP-201"; exon_number "5"; exon_id "ENSE00003469317.1"; talon_gene "38704"; talon_transcript "134783"; talon_exon "629153"; ccdsid "CCDS9658.1"; exon_status "KNOWN"; level "3"; protein_id "ENSP00000484282.1"; source "ENSEMBL"; tag "basic";
chr14	ENSEMBL	exon	36311573	36311725	.	-	.	gene_id "ENSG00000151332.18"; transcript_id "ENST00000318473.11"; gene_type "protein_coding"; gene_status "KNOWN"; gene_name "MBIP"; transcript_type "protein_coding"; transcript_status "KNOWN"; transcript_name "MBIP-201"; exon_number "6"; exon_id "ENSE00003471478.1"; talon_gene "38704"; talon_transcript "134783"; talon_exon "629155"; ccdsid "CCDS9658.1"; exon_status "KNOWN"; level "3"; protein_id "ENSP00000484282.1"; source "ENSEMBL"; tag "basic";
chr14	ENSEMBL	exon	36308092	36308189	.	-	.	gene_id "ENSG00000151332.18"; transcript_id "ENST00000318473.11"; gene_type "protein_coding"; gene_status "KNOWN"; gene_name "MBIP"; transcript_type "protein_coding"; transcript_status "KNOWN"; transcript_name "MBIP-201"; exon_number "7"; exon_id "ENSE00003619138.1"; talon_gene "38704"; talon_transcript "134783"; talon_exon "629157"; ccdsid "CCDS9658.1"; exon_status "KNOWN"; level "3"; protein_id "ENSP00000484282.1"; source "ENSEMBL"; tag "basic";
chr14	HAVANA	exon	36300785	36300823	.	-	.	gene_id "ENSG00000151332.18"; transcript_id "ENST00000318473.11"; gene_type "protein_coding"; gene_status "KNOWN"; gene_name "MBIP"; transcript_type "protein_coding"; transcript_status "KNOWN"; transcript_name "MBIP-201"; exon_number "8"; exon_id "ENSE00003630186.1"; talon_gene "38704"; talon_transcript "134783"; talon_exon "629159"; ccdsid "CCDS9658.1"; exon_status "KNOWN"; level "2"; protein_id "ENSP00000399718.2"; source "HAVANA"; tag "CCDS";
chr14	HAVANA	exon	36298568	36299187	.	-	.	gene_id "ENSG00000151332.18"; transcript_id "ENST00000318473.11"; gene_type "protein_coding"; gene_status "KNOWN"; gene_name "MBIP"; transcript_type "protein_coding"; transcript_status "KNOWN"; transcript_name "MBIP-201"; exon_number "9"; exon_id "ENSE00003664947.1"; talon_gene "38704"; talon_transcript "134783"; talon_exon "629170"; ccdsid "CCDS45096.1"; exon_status "KNOWN"; level "2"; protein_id "ENSP00000324444.5"; source "HAVANA"; tag "CCDS";
chr14	HAVANA	gene	39114223	39136746	.	+	.	gene_id "ENSG00000092208.17"; gene_name "GEMIN2"; gene_status "KNOWN"; gene_type "protein_coding"; talon_gene "38750"; havana_gene "OTTHUMG00000028816.9"; level "2";
chr14	HAVANA	transcript	39114223	39136973	.	+	.	gene_id "ENSG00000092208.17"; transcript_id "ENST00000308317.10"; gene_name "GEMIN2"; gene_status "KNOWN"; gene_type "protein_coding"; transcript_type "protein_coding"; transcript_status "KNOWN"; transcript_name "GEMIN2-202"; talon_gene "38750"; talon_transcript "134907"; ccdsid "CCDS9669.1"; havana_transcript "OTTHUMT00000276730.2"; level "2"; protein_id "ENSP00000308533.6"; source "HAVANA"; tag "CCDS"; transcript_support_level "1";
chr14	HAVANA	exon	39114223	39114475	.	+	.	gene_id "ENSG00000092208.17"; transcript_id "ENST00000308317.10"; gene_type "protein_coding"; gene_status "KNOWN"; gene_name "GEMIN2"; transcript_type "protein_coding"; transcript_status "KNOWN"; transcript_name "GEMIN2-202"; exon_number "1"; exon_id "ENSE00001841478.1"; talon_gene "38750"; talon_transcript "134907"; talon_exon "629717"; ccdsid "CCDS9669.1"; exon_status "KNOWN"; level "2"; protein_id "ENSP00000308533.6"; source "HAVANA"; tag "CCDS";
chr14	HAVANA	exon	39114829	39114913	.	+	.	gene_id "ENSG00000092208.17"; transcript_id "ENST00000308317.10"; gene_type "protein_coding"; gene_status "KNOWN"; gene_name "GEMIN2"; transcript_type "protein_coding"; transcript_status "KNOWN"; transcript_name "GEMIN2-202"; exon_number "2"; exon_id "ENSE00003667129.1"; talon_gene "38750"; talon_transcript "134907"; talon_exon "629719"; ccdsid "CCDS9669.1"; exon_status "KNOWN"; level "2"; protein_id "ENSP00000308533.6"; source "HAVANA"; tag "CCDS";
chr14	HAVANA	exon	39117999	39118088	.	+	.	gene_id "ENSG00000092208.17"; transcript_id "ENST00000308317.10"; gene_type "protein_coding"; gene_status "KNOWN"; gene_name "GEMIN2"; transcript_type "protein_coding"; transcript_status "KNOWN"; transcript_name "GEMIN2-202"; exon_number "3"; exon_id "ENSE00003671537.1"; talon_gene "38750"; talon_transcript "134907"; talon_exon "629721"; ccdsid "CCDS9669.1"; exon_status "KNOWN"; level "2"; protein_id "ENSP00000308533.6"; source "HAVANA"; tag "CCDS";
chr14	HAVANA	exon	39118540	39118599	.	+	.	gene_id "ENSG00000092208.17"; transcript_id "ENST00000308317.10"; gene_type "protein_coding"; gene_status "KNOWN"; gene_name "GEMIN2"; transcript_type "protein_coding"; transcript_status "KNOWN"; transcript_name "GEMIN2-202"; exon_number "4"; exon_id "ENSE00003547976.1"; talon_gene "38750"; talon_transcript "134907"; talon_exon "629723"; ccdsid "CCDS9669.1"; exon_status "KNOWN"; level "2"; protein_id "ENSP00000308533.6"; source "HAVANA"; tag "CCDS";
chr14	HAVANA	exon	39122430	39122543	.	+	.	gene_id "ENSG00000092208.17"; transcript_id "ENST00000308317.10"; gene_type "protein_coding"; gene_status "KNOWN"; gene_name "GEMIN2"; transcript_type "protein_coding"; transcript_status "KNOWN"; transcript_name "GEMIN2-202"; exon_number "5"; exon_id "ENSE00003569080.1"; talon_gene "38750"; talon_transcript "134907"; talon_exon "629725"; ccdsid "CCDS9669.1"; exon_status "KNOWN"; level "2"; protein_id "ENSP00000308533.6"; source "HAVANA"; tag "CCDS";
chr14	HAVANA	exon	39124992	39125036	.	+	.	gene_id "ENSG00000092208.17"; transcript_id "ENST00000308317.10"; gene_type "protein_coding"; gene_status "KNOWN"; gene_name "GEMIN2"; transcript_type "protein_coding"; transcript_status "KNOWN"; transcript_name "GEMIN2-202"; exon_number "6"; exon_id "ENSE00003480445.1"; talon_gene "38750"; talon_transcript "134907"; talon_exon "629727"; ccdsid "CCDS9669.1"; exon_status "KNOWN"; level "2"; protein_id "ENSP00000308533.6"; source "HAVANA"; tag "CCDS";
chr14	HAVANA	exon	39128280	39128348	.	+	.	gene_id "ENSG00000092208.17"; transcript_id "ENST00000308317.10"; gene_type "protein_coding"; gene_status "KNOWN"; gene_name "GEMIN2"; transcript_type "protein_coding"; transcript_status "KNOWN"; transcript_name "GEMIN2-202"; exon_number "7"; exon_id "ENSE00003645233.1"; talon_gene "38750"; talon_transcript "134907"; talon_exon "629729"; ccdsid "CCDS9669.1"; exon_status "KNOWN"; level "2"; protein_id "ENSP00000308533.6"; source "HAVANA"; tag "CCDS";
chr14	HAVANA	exon	39131958	39132068	.	+	.	gene_id "ENSG00000092208.17"; transcript_id "ENST00000308317.10"; gene_type "protein_coding"; gene_status "KNOWN"; gene_name "GEMIN2"; transcript_type "protein_coding"; transcript_status "KNOWN"; transcript_name "GEMIN2-202"; exon_number "8"; exon_id "ENSE00003788202.1"; talon_gene "38750"; talon_transcript "134907"; talon_exon "629731"; ccdsid "CCDS9669.1"; exon_status "KNOWN"; level "2"; protein_id "ENSP00000308533.6"; source "HAVANA"; tag "CCDS";
chr14	HAVANA	exon	39133661	39133719	.	+	.	gene_id "ENSG00000092208.17"; transcript_id "ENST00000308317.10"; gene_type "protein_coding"; gene_status "KNOWN"; gene_name "GEMIN2"; transcript_type "protein_coding"; transcript_status "KNOWN"; transcript_name "GEMIN2-202"; exon_number "9"; exon_id "ENSE00003676689.1"; talon_gene "38750"; talon_transcript "134907"; talon_exon "629733"; ccdsid "CCDS9669.1"; exon_status "KNOWN"; level "2"; protein_id "ENSP00000308533.6"; source "HAVANA"; tag "CCDS";
chr14	HAVANA	exon	39136440	39136973	.	+	.	gene_id "ENSG00000092208.17"; transcript_id "ENST00000308317.10"; gene_type "protein_coding"; gene_status "KNOWN"; gene_name "GEMIN2"; transcript_type "protein_coding"; transcript_status "KNOWN"; transcript_name "GEMIN2-202"; exon_number "10"; exon_id "ENSE00003494487.1"; talon_gene "38750"; talon_transcript "134907"; talon_exon "629735"; ccdsid "CCDS9669.1"; exon_status "KNOWN"; level "2"; protein_id "ENSP00000308533.6"; source "HAVANA"; tag "CCDS";
chr14	HAVANA	transcript	39114306	39136496	.	+	.	gene_id "ENSG00000092208.17"; transcript_id "ENST00000396249.6"; gene_name "GEMIN2"; gene_status "KNOWN"; gene_type "protein_coding"; transcript_type "protein_coding"; transcript_status "KNOWN"; transcript_name "GEMIN2-203"; talon_gene "38750"; talon_transcript "134909"; ccdsid "CCDS41946.1"; havana_transcript "OTTHUMT00000071959.2"; level "2"; protein_id "ENSP00000379548.2"; source "HAVANA"; tag "CCDS"; transcript_support_level "1";
chr14	HAVANA	exon	39114306	39114475	.	+	.	gene_id "ENSG00000092208.17"; transcript_id "ENST00000396249.6"; gene_type "protein_coding"; gene_status "KNOWN"; gene_name "GEMIN2"; transcript_type "protein_coding"; transcript_status "KNOWN"; transcript_name "GEMIN2-203"; exon_number "1"; exon_id "ENSE00001092428.4"; talon_gene "38750"; talon_transcript "134909"; talon_exon "629740"; ccdsid "CCDS41946.1"; exon_status "KNOWN"; level "2"; protein_id "ENSP00000379548.2"; source "HAVANA"; tag "CCDS";
chr14	HAVANA	exon	39114829	39114913	.	+	.	gene_id "ENSG00000092208.17"; transcript_id "ENST00000396249.6"; gene_type "protein_coding"; gene_status "KNOWN"; gene_name "GEMIN2"; transcript_type "protein_coding"; transcript_status "KNOWN"; transcript_name "GEMIN2-203"; exon_number "2"; exon_id "ENSE00003667129.1"; talon_gene "38750"; talon_transcript "134909"; talon_exon "629719"; ccdsid "CCDS9669.1"; exon_status "KNOWN"; level "2"; protein_id "ENSP00000308533.6"; source "HAVANA"; tag "CCDS";
chr14	HAVANA	exon	39117999	39118088	.	+	.	gene_id "ENSG00000092208.17"; transcript_id "ENST00000396249.6"; gene_type "protein_coding"; gene_status "KNOWN"; gene_name "GEMIN2"; transcript_type "protein_coding"; transcript_status "KNOWN"; transcript_name "GEMIN2-203"; exon_number "3"; exon_id "ENSE00003671537.1"; talon_gene "38750"; talon_transcript "134909"; talon_exon "629721"; ccdsid "CCDS9669.1"; exon_status "KNOWN"; level "2"; protein_id "ENSP00000308533.6"; source "HAVANA"; tag "CCDS";
chr14	HAVANA	exon	39118540	39118599	.	+	.	gene_id "ENSG00000092208.17"; transcript_id "ENST00000396249.6"; gene_type "protein_coding"; gene_status "KNOWN"; gene_name "GEMIN2"; transcript_type "protein_coding"; transcript_status "KNOWN"; transcript_name "GEMIN2-203"; exon_number "4"; exon_id "ENSE00003547976.1"; talon_gene "38750"; talon_transcript "134909"; talon_exon "629723"; ccdsid "CCDS9669.1"; exon_status "KNOWN"; level "2"; protein_id "ENSP00000308533.6"; source "HAVANA"; tag "CCDS";
chr14	HAVANA	exon	39122430	39122543	.	+	.	gene_id "ENSG00000092208.17"; transcript_id "ENST00000396249.6"; gene_type "protein_coding"; gene_status "KNOWN"; gene_name "GEMIN2"; transcript_type "protein_coding"; transcript_status "KNOWN"; transcript_name "GEMIN2-203"; exon_number "5"; exon_id "ENSE00003569080.1"; talon_gene "38750"; talon_transcript "134909"; talon_exon "629725"; ccdsid "CCDS9669.1"; exon_status "KNOWN"; level "2"; protein_id "ENSP00000308533.6"; source "HAVANA"; tag "CCDS";
chr14	HAVANA	exon	39124992	39125036	.	+	.	gene_id "ENSG00000092208.17"; transcript_id "ENST00000396249.6"; gene_type "protein_coding"; gene_status "KNOWN"; gene_name "GEMIN2"; transcript_type "protein_coding"; transcript_status "KNOWN"; transcript_name "GEMIN2-203"; exon_number "6"; exon_id "ENSE00003480445.1"; talon_gene "38750"; talon_transcript "134909"; talon_exon "629727"; ccdsid "CCDS9669.1"; exon_status "KNOWN"; level "2"; protein_id "ENSP00000308533.6"; source "HAVANA"; tag "CCDS";
chr14	HAVANA	exon	39128280	39128348	.	+	.	gene_id "ENSG00000092208.17"; transcript_id "ENST00000396249.6"; gene_type "protein_coding"; gene_status "KNOWN"; gene_name "GEMIN2"; transcript_type "protein_coding"; transcript_status "KNOWN"; transcript_name "GEMIN2-203"; exon_number "7"; exon_id "ENSE00003645233.1"; talon_gene "38750"; talon_transcript "134909"; talon_exon "629729"; ccdsid "CCDS9669.1"; exon_status "KNOWN"; level "2"; protein_id "ENSP00000308533.6"; source "HAVANA"; tag "CCDS";
chr14	HAVANA	exon	39131958	39132068	.	+	.	gene_id "ENSG00000092208.17"; transcript_id "ENST00000396249.6"; gene_type "protein_coding"; gene_status "KNOWN"; gene_name "GEMIN2"; transcript_type "protein_coding"; transcript_status "KNOWN"; transcript_name "GEMIN2-203"; exon_number "8"; exon_id "ENSE00003788202.1"; talon_gene "38750"; talon_transcript "134909"; talon_exon "629731"; ccdsid "CCDS9669.1"; exon_status "KNOWN"; level "2"; protein_id "ENSP00000308533.6"; source "HAVANA"; tag "CCDS";
chr14	HAVANA	exon	39136440	39136496	.	+	.	gene_id "ENSG00000092208.17"; transcript_id "ENST00000396249.6"; gene_type "protein_coding"; gene_status "KNOWN"; gene_name "GEMIN2"; transcript_type "protein_coding"; transcript_status "KNOWN"; transcript_name "GEMIN2-203"; exon_number "9"; exon_id "ENSE00001878934.1"; talon_gene "38750"; talon_transcript "134909"; talon_exon "629742"; ccdsid "CCDS41946.1"; exon_status "KNOWN"; level "2"; protein_id "ENSP00000379548.2"; source "HAVANA"; tag "CCDS";
chr14	HAVANA	transcript	39114306	39136775	.	+	.	gene_id "ENSG00000092208.17"; transcript_id "ENST00000250379.12"; gene_name "GEMIN2"; gene_status "KNOWN"; gene_type "protein_coding"; transcript_type "protein_coding"; transcript_status "KNOWN"; transcript_name "GEMIN2-201"; talon_gene "38750"; talon_transcript "134911"; ccdsid "CCDS32068.1"; havana_transcript "OTTHUMT00000071960.3"; level "2"; protein_id "ENSP00000250379.8"; source "HAVANA"; tag "CCDS"; transcript_support_level "1";
chr14	HAVANA	exon	39114306	39114475	.	+	.	gene_id "ENSG00000092208.17"; transcript_id "ENST00000250379.12"; gene_type "protein_coding"; gene_status "KNOWN"; gene_name "GEMIN2"; transcript_type "protein_coding"; transcript_status "KNOWN"; transcript_name "GEMIN2-201"; exon_number "1"; exon_id "ENSE00001092428.4"; talon_gene "38750"; talon_transcript "134911"; talon_exon "629740"; ccdsid "CCDS41946.1"; exon_status "KNOWN"; level "2"; protein_id "ENSP00000379548.2"; source "HAVANA"; tag "CCDS";
chr14	HAVANA	exon	39114829	39114913	.	+	.	gene_id "ENSG00000092208.17"; transcript_id "ENST00000250379.12"; gene_type "protein_coding"; gene_status "KNOWN"; gene_name "GEMIN2"; transcript_type "protein_coding"; transcript_status "KNOWN"; transcript_name "GEMIN2-201"; exon_number "2"; exon_id "ENSE00003667129.1"; talon_gene "38750"; talon_transcript "134911"; talon_exon "629719"; ccdsid "CCDS9669.1"; exon_status "KNOWN"; level "2"; protein_id "ENSP00000308533.6"; source "HAVANA"; tag "CCDS";
chr14	HAVANA	exon	39117999	39118088	.	+	.	gene_id "ENSG00000092208.17"; transcript_id "ENST00000250379.12"; gene_type "protein_coding"; gene_status "KNOWN"; gene_name "GEMIN2"; transcript_type "protein_coding"; transcript_status "KNOWN"; transcript_name "GEMIN2-201"; exon_number "3"; exon_id "ENSE00003671537.1"; talon_gene "38750"; talon_transcript "134911"; talon_exon "629721"; ccdsid "CCDS9669.1"; exon_status "KNOWN"; level "2"; protein_id "ENSP00000308533.6"; source "HAVANA"; tag "CCDS";
chr14	HAVANA	exon	39118540	39118599	.	+	.	gene_id "ENSG00000092208.17"; transcript_id "ENST00000250379.12"; gene_type "protein_coding"; gene_status "KNOWN"; gene_name "GEMIN2"; transcript_type "protein_coding"; transcript_status "KNOWN"; transcript_name "GEMIN2-201"; exon_number "4"; exon_id "ENSE00003547976.1"; talon_gene "38750"; talon_transcript "134911"; talon_exon "629723"; ccdsid "CCDS9669.1"; exon_status "KNOWN"; level "2"; protein_id "ENSP00000308533.6"; source "HAVANA"; tag "CCDS";
chr14	HAVANA	exon	39122430	39122543	.	+	.	gene_id "ENSG00000092208.17"; transcript_id "ENST00000250379.12"; gene_type "protein_coding"; gene_status "KNOWN"; gene_name "GEMIN2"; transcript_type "protein_coding"; transcript_status "KNOWN"; transcript_name "GEMIN2-201"; exon_number "5"; exon_id "ENSE00003569080.1"; talon_gene "38750"; talon_transcript "134911"; talon_exon "629725"; ccdsid "CCDS9669.1"; exon_status "KNOWN"; level "2"; protein_id "ENSP00000308533.6"; source "HAVANA"; tag "CCDS";
chr14	HAVANA	exon	39128280	39128348	.	+	.	gene_id "ENSG00000092208.17"; transcript_id "ENST00000250379.12"; gene_type "protein_coding"; gene_status "KNOWN"; gene_name "GEMIN2"; transcript_type "protein_coding"; transcript_status "KNOWN"; transcript_name "GEMIN2-201"; exon_number "6"; exon_id "ENSE00003645233.1"; talon_gene "38750"; talon_transcript "134911"; talon_exon "629729"; ccdsid "CCDS9669.1"; exon_status "KNOWN"; level "2"; protein_id "ENSP00000308533.6"; source "HAVANA"; tag "CCDS";
chr14	HAVANA	exon	39131958	39132068	.	+	.	gene_id "ENSG00000092208.17"; transcript_id "ENST00000250379.12"; gene_type "protein_coding"; gene_status "KNOWN"; gene_name "GEMIN2"; transcript_type "protein_coding"; transcript_status "KNOWN"; transcript_name "GEMIN2-201"; exon_number "7"; exon_id "ENSE00003788202.1"; talon_gene "38750"; talon_transcript "134911"; talon_exon "629731"; ccdsid "CCDS9669.1"; exon_status "KNOWN"; level "2"; protein_id "ENSP00000308533.6"; source "HAVANA"; tag "CCDS";
chr14	HAVANA	exon	39133661	39133719	.	+	.	gene_id "ENSG00000092208.17"; transcript_id "ENST00000250379.12"; gene_type "protein_coding"; gene_status "KNOWN"; gene_name "GEMIN2"; transcript_type "protein_coding"; transcript_status "KNOWN"; transcript_name "GEMIN2-201"; exon_number "8"; exon_id "ENSE00003676689.1"; talon_gene "38750"; talon_transcript "134911"; talon_exon "629733"; ccdsid "CCDS9669.1"; exon_status "KNOWN"; level "2"; protein_id "ENSP00000308533.6"; source "HAVANA"; tag "CCDS";
chr14	HAVANA	exon	39136440	39136775	.	+	.	gene_id "ENSG00000092208.17"; transcript_id "ENST00000250379.12"; gene_type "protein_coding"; gene_status "KNOWN"; gene_name "GEMIN2"; transcript_type "protein_coding"; transcript_status "KNOWN"; transcript_name "GEMIN2-201"; exon_number "9"; exon_id "ENSE00001838152.2"; talon_gene "38750"; talon_transcript "134911"; talon_exon "629747"; ccdsid "CCDS32068.1"; exon_status "KNOWN"; level "2"; protein_id "ENSP00000250379.8"; source "HAVANA"; tag "CCDS";
chr14	HAVANA	transcript	39114323	39132068	.	+	.	gene_id "ENSG00000092208.17"; transcript_id "ENST00000534684.6"; gene_name "GEMIN2"; gene_status "KNOWN"; gene_type "protein_coding"; transcript_type "protein_coding"; transcript_status "KNOWN"; transcript_name "GEMIN2-212"; talon_gene "38750"; talon_transcript "134914"; havana_transcript "OTTHUMT00000387912.2"; level "2"; protein_id "ENSP00000436065.1"; source "HAVANA"; tag "cds_end_NF"; transcript_support_level "3";
chr14	HAVANA	exon	39114323	39114475	.	+	.	gene_id "ENSG00000092208.17"; transcript_id "ENST00000534684.6"; gene_type "protein_coding"; gene_status "KNOWN"; gene_name "GEMIN2"; transcript_type "protein_coding"; transcript_status "KNOWN"; transcript_name "GEMIN2-212"; exon_number "1"; exon_id "ENSE00002196338.1"; talon_gene "38750"; talon_transcript "134914"; talon_exon "629756"; exon_status "KNOWN"; level "2"; protein_id "ENSP00000436065.1"; source "HAVANA"; tag "cds_end_NF";
chr14	HAVANA	exon	39114829	39114913	.	+	.	gene_id "ENSG00000092208.17"; transcript_id "ENST00000534684.6"; gene_type "protein_coding"; gene_status "KNOWN"; gene_name "GEMIN2"; transcript_type "protein_coding"; transcript_status "KNOWN"; transcript_name "GEMIN2-212"; exon_number "2"; exon_id "ENSE00003667129.1"; talon_gene "38750"; talon_transcript "134914"; talon_exon "629719"; ccdsid "CCDS9669.1"; exon_status "KNOWN"; level "2"; protein_id "ENSP00000308533.6"; source "HAVANA"; tag "CCDS";
chr14	HAVANA	exon	39117999	39118088	.	+	.	gene_id "ENSG00000092208.17"; transcript_id "ENST00000534684.6"; gene_type "protein_coding"; gene_status "KNOWN"; gene_name "GEMIN2"; transcript_type "protein_coding"; transcript_status "KNOWN"; transcript_name "GEMIN2-212"; exon_number "3"; exon_id "ENSE00003671537.1"; talon_gene "38750"; talon_transcript "134914"; talon_exon "629721"; ccdsid "CCDS9669.1"; exon_status "KNOWN"; level "2"; protein_id "ENSP00000308533.6"; source "HAVANA"; tag "CCDS";
chr14	HAVANA	exon	39118540	39118599	.	+	.	gene_id "ENSG00000092208.17"; transcript_id "ENST00000534684.6"; gene_type "protein_coding"; gene_status "KNOWN"; gene_name "GEMIN2"; transcript_type "protein_coding"; transcript_status "KNOWN"; transcript_name "GEMIN2-212"; exon_number "4"; exon_id "ENSE00003547976.1"; talon_gene "38750"; talon_transcript "134914"; talon_exon "629723"; ccdsid "CCDS9669.1"; exon_status "KNOWN"; level "2"; protein_id "ENSP00000308533.6"; source "HAVANA"; tag "CCDS";
chr14	HAVANA	exon	39122430	39122543	.	+	.	gene_id "ENSG00000092208.17"; transcript_id "ENST00000534684.6"; gene_type "protein_coding"; gene_status "KNOWN"; gene_name "GEMIN2"; transcript_type "protein_coding"; transcript_status "KNOWN"; transcript_name "GEMIN2-212"; exon_number "5"; exon_id "ENSE00003569080.1"; talon_gene "38750"; talon_transcript "134914"; talon_exon "629725"; ccdsid "CCDS9669.1"; exon_status "KNOWN"; level "2"; protein_id "ENSP00000308533.6"; source "HAVANA"; tag "CCDS";
chr14	HAVANA	exon	39124992	39125036	.	+	.	gene_id "ENSG00000092208.17"; transcript_id "ENST00000534684.6"; gene_type "protein_coding"; gene_status "KNOWN"; gene_name "GEMIN2"; transcript_type "protein_coding"; transcript_status "KNOWN"; transcript_name "GEMIN2-212"; exon_number "6"; exon_id "ENSE00003480445.1"; talon_gene "38750"; talon_transcript "134914"; talon_exon "629727"; ccdsid "CCDS9669.1"; exon_status "KNOWN"; level "2"; protein_id "ENSP00000308533.6"; source "HAVANA"; tag "CCDS";
chr14	HAVANA	exon	39131958	39132068	.	+	.	gene_id "ENSG00000092208.17"; transcript_id "ENST00000534684.6"; gene_type "protein_coding"; gene_status "KNOWN"; gene_name "GEMIN2"; transcript_type "protein_coding"; transcript_status "KNOWN"; transcript_name "GEMIN2-212"; exon_number "7"; exon_id "ENSE00003788202.1"; talon_gene "38750"; talon_transcript "134914"; talon_exon "629731"; ccdsid "CCDS9669.1"; exon_status "KNOWN"; level "2"; protein_id "ENSP00000308533.6"; source "HAVANA"; tag "CCDS";
chr14	HAVANA	transcript	39131773	39136746	.	+	.	gene_id "ENSG00000092208.17"; transcript_id "ENST00000524980.1"; gene_name "GEMIN2"; gene_status "KNOWN"; gene_type "protein_coding"; transcript_type "retained_intron"; transcript_status "KNOWN"; transcript_name "GEMIN2-206"; talon_gene "38750"; talon_transcript "134917"; havana_transcript "OTTHUMT00000387915.1"; level "2"; source "HAVANA"; transcript_support_level "2";
chr14	HAVANA	exon	39131773	39132068	.	+	.	gene_id "ENSG00000092208.17"; transcript_id "ENST00000524980.1"; gene_type "protein_coding"; gene_status "KNOWN"; gene_name "GEMIN2"; transcript_type "retained_intron"; transcript_status "KNOWN"; transcript_name "GEMIN2-206"; exon_number "1"; exon_id "ENSE00002197270.1"; talon_gene "38750"; talon_transcript "134917"; talon_exon "629763"; exon_status "KNOWN"; level "2"; source "HAVANA";
chr14	HAVANA	exon	39133661	39133719	.	+	.	gene_id "ENSG00000092208.17"; transcript_id "ENST00000524980.1"; gene_type "protein_coding"; gene_status "KNOWN"; gene_name "GEMIN2"; transcript_type "retained_intron"; transcript_status "KNOWN"; transcript_name "GEMIN2-206"; exon_number "2"; exon_id "ENSE00003676689.1"; talon_gene "38750"; talon_transcript "134917"; talon_exon "629733"; ccdsid "CCDS9669.1"; exon_status "KNOWN"; level "2"; protein_id "ENSP00000308533.6"; source "HAVANA"; tag "CCDS";
chr14	HAVANA	exon	39136440	39136746	.	+	.	gene_id "ENSG00000092208.17"; transcript_id "ENST00000524980.1"; gene_type "protein_coding"; gene_status "KNOWN"; gene_name "GEMIN2"; transcript_type "retained_intron"; transcript_status "KNOWN"; transcript_name "GEMIN2-206"; exon_number "3"; exon_id "ENSE00001635841.2"; talon_gene "38750"; talon_transcript "134917"; talon_exon "629764"; exon_status "KNOWN"; level "2"; source "HAVANA";
chr14	HAVANA	gene	39147812	39170393	.	-	.	gene_id "ENSG00000182400.14"; gene_name "TRAPPC6B"; gene_status "KNOWN"; gene_type "protein_coding"; talon_gene "38751"; havana_gene "OTTHUMG00000140259.4"; level "1";
chr14	HAVANA	transcript	39147812	39170322	.	-	.	gene_id "ENSG00000182400.14"; transcript_id "ENST00000330149.9"; gene_name "TRAPPC6B"; gene_status "KNOWN"; gene_type "protein_coding"; transcript_type "protein_coding"; transcript_status "KNOWN"; transcript_name "TRAPPC6B-201"; talon_gene "38751"; talon_transcript "134921"; ccdsid "CCDS41947.1"; havana_transcript "OTTHUMT00000276775.1"; level "2"; protein_id "ENSP00000330289.5"; source "HAVANA"; tag "CCDS"; transcript_support_level "1";
chr14	HAVANA	exon	39170015	39170322	.	-	.	gene_id "ENSG00000182400.14"; transcript_id "ENST00000330149.9"; gene_type "protein_coding"; gene_status "KNOWN"; gene_name "TRAPPC6B"; transcript_type "protein_coding"; transcript_status "KNOWN"; transcript_name "TRAPPC6B-201"; exon_number "1"; exon_id "ENSE00001846910.1"; talon_gene "38751"; talon_transcript "134921"; talon_exon "629779"; ccdsid "CCDS41947.1"; exon_status "KNOWN"; level "2"; protein_id "ENSP00000330289.5"; source "HAVANA"; tag "CCDS";
chr14	HAVANA	exon	39159483	39159550	.	-	.	gene_id "ENSG00000182400.14"; transcript_id "ENST00000330149.9"; gene_type "protein_coding"; gene_status "KNOWN"; gene_name "TRAPPC6B"; transcript_type "protein_coding"; transcript_status "KNOWN"; transcript_name "TRAPPC6B-201"; exon_number "2"; exon_id "ENSE00001298290.1"; talon_gene "38751"; talon_transcript "134921"; talon_exon "629780"; ccdsid "CCDS41947.1"; exon_status "KNOWN"; level "2"; protein_id "ENSP00000330289.5"; source "HAVANA"; tag "CCDS";
chr14	HAVANA	exon	39158285	39158402	.	-	.	gene_id "ENSG00000182400.14"; transcript_id "ENST00000330149.9"; gene_type "protein_coding"; gene_status "KNOWN"; gene_name "TRAPPC6B"; transcript_type "protein_coding"; transcript_status "KNOWN"; transcript_name "TRAPPC6B-201"; exon_number "3"; exon_id "ENSE00003652865.1"; talon_gene "38751"; talon_transcript "134921"; talon_exon "629782"; ccdsid "CCDS41947.1"; exon_status "KNOWN"; level "2"; protein_id "ENSP00000330289.5"; source "HAVANA"; tag "CCDS";
chr14	HAVANA	exon	39154211	39154294	.	-	.	gene_id "ENSG00000182400.14"; transcript_id "ENST00000330149.9"; gene_type "protein_coding"; gene_status "KNOWN"; gene_name "TRAPPC6B"; transcript_type "protein_coding"; transcript_status "KNOWN"; transcript_name "TRAPPC6B-201"; exon_number "4"; exon_id "ENSE00003641692.1"; talon_gene "38751"; talon_transcript "134921"; talon_exon "629774"; ccdsid "CCDS41947.1"; exon_status "KNOWN"; level "2"; protein_id "ENSP00000330289.5"; source "HAVANA"; tag "CCDS";
chr14	HAVANA	exon	39151746	39151839	.	-	.	gene_id "ENSG00000182400.14"; transcript_id "ENST00000330149.9"; gene_type "protein_coding"; gene_status "KNOWN"; gene_name "TRAPPC6B"; transcript_type "protein_coding"; transcript_status "KNOWN"; transcript_name "TRAPPC6B-201"; exon_number "5"; exon_id "ENSE00003673162.1"; talon_gene "38751"; talon_transcript "134921"; talon_exon "629776"; ccdsid "CCDS41947.1"; exon_status "KNOWN"; level "2"; protein_id "ENSP00000330289.5"; source "HAVANA"; tag "CCDS";
chr14	HAVANA	exon	39147812	39150381	.	-	.	gene_id "ENSG00000182400.14"; transcript_id "ENST00000330149.9"; gene_type "protein_coding"; gene_status "KNOWN"; gene_name "TRAPPC6B"; transcript_type "protein_coding"; transcript_status "KNOWN"; transcript_name "TRAPPC6B-201"; exon_number "6"; exon_id "ENSE00001869808.1"; talon_gene "38751"; talon_transcript "134921"; talon_exon "629783"; ccdsid "CCDS41947.1"; exon_status "KNOWN"; level "2"; protein_id "ENSP00000330289.5"; source "HAVANA"; tag "CCDS";
chr14	HAVANA	transcript	39147812	39170393	.	-	.	gene_id "ENSG00000182400.14"; transcript_id "ENST00000347691.9"; gene_name "TRAPPC6B"; gene_status "KNOWN"; gene_type "protein_coding"; transcript_type "protein_coding"; transcript_status "KNOWN"; transcript_name "TRAPPC6B-202"; talon_gene "38751"; talon_transcript "134922"; ccdsid "CCDS9670.1"; havana_transcript "OTTHUMT00000276774.2"; level "2"; protein_id "ENSP00000335171.6"; source "HAVANA"; tag "CCDS"; transcript_support_level "1";
chr14	HAVANA	exon	39170015	39170393	.	-	.	gene_id "ENSG00000182400.14"; transcript_id "ENST00000347691.9"; gene_type "protein_coding"; gene_status "KNOWN"; gene_name "TRAPPC6B"; transcript_type "protein_coding"; transcript_status "KNOWN"; transcript_name "TRAPPC6B-202"; exon_number "1"; exon_id "ENSE00002476745.1"; talon_gene "38751"; talon_transcript "134922"; talon_exon "629784"; ccdsid "CCDS9670.1"; exon_status "KNOWN"; level "2"; protein_id "ENSP00000335171.6"; source "HAVANA"; tag "CCDS";
chr14	HAVANA	exon	39159483	39159550	.	-	.	gene_id "ENSG00000182400.14"; transcript_id "ENST00000347691.9"; gene_type "protein_coding"; gene_status "KNOWN"; gene_name "TRAPPC6B"; transcript_type "protein_coding"; transcript_status "KNOWN"; transcript_name "TRAPPC6B-202"; exon_number "2"; exon_id "ENSE00001298290.1"; talon_gene "38751"; talon_transcript "134922"; talon_exon "629780"; ccdsid "CCDS41947.1"; exon_status "KNOWN"; level "2"; protein_id "ENSP00000330289.5"; source "HAVANA"; tag "CCDS";
chr14	HAVANA	exon	39158285	39158402	.	-	.	gene_id "ENSG00000182400.14"; transcript_id "ENST00000347691.9"; gene_type "protein_coding"; gene_status "KNOWN"; gene_name "TRAPPC6B"; transcript_type "protein_coding"; transcript_status "KNOWN"; transcript_name "TRAPPC6B-202"; exon_number "3"; exon_id "ENSE00003652865.1"; talon_gene "38751"; talon_transcript "134922"; talon_exon "629782"; ccdsid "CCDS41947.1"; exon_status "KNOWN"; level "2"; protein_id "ENSP00000330289.5"; source "HAVANA"; tag "CCDS";
chr14	HAVANA	exon	39151746	39151839	.	-	.	gene_id "ENSG00000182400.14"; transcript_id "ENST00000347691.9"; gene_type "protein_coding"; gene_status "KNOWN"; gene_name "TRAPPC6B"; transcript_type "protein_coding"; transcript_status "KNOWN"; transcript_name "TRAPPC6B-202"; exon_number "4"; exon_id "ENSE00003673162.1"; talon_gene "38751"; talon_transcript "134922"; talon_exon "629776"; ccdsid "CCDS41947.1"; exon_status "KNOWN"; level "2"; protein_id "ENSP00000330289.5"; source "HAVANA"; tag "CCDS";
chr14	HAVANA	exon	39147812	39150381	.	-	.	gene_id "ENSG00000182400.14"; transcript_id "ENST00000347691.9"; gene_type "protein_coding"; gene_status "KNOWN"; gene_name "TRAPPC6B"; transcript_type "protein_coding"; transcript_status "KNOWN"; transcript_name "TRAPPC6B-202"; exon_number "5"; exon_id "ENSE00001869808.1"; talon_gene "38751"; talon_transcript "134922"; talon_exon "629783"; ccdsid "CCDS41947.1"; exon_status "KNOWN"; level "2"; protein_id "ENSP00000330289.5"; source "HAVANA"; tag "CCDS";
chr14	HAVANA	gene	39175213	39183218	.	+	.	gene_id "ENSG00000100941.8"; gene_name "PNN"; gene_status "KNOWN"; gene_type "protein_coding"; talon_gene "38755"; havana_gene "OTTHUMG00000028821.5"; level "2";
chr14	HAVANA	transcript	39175213	39183218	.	+	.	gene_id "ENSG00000100941.8"; transcript_id "ENST00000216832.8"; gene_name "PNN"; gene_status "KNOWN"; gene_type "protein_coding"; transcript_type "protein_coding"; transcript_status "KNOWN"; transcript_name "PNN-201"; talon_gene "38755"; talon_transcript "134931"; ccdsid "CCDS9671.1"; havana_transcript "OTTHUMT00000276776.2"; level "2"; protein_id "ENSP00000216832.4"; source "HAVANA"; tag "CCDS"; transcript_support_level "1";
chr14	HAVANA	exon	39175213	39175392	.	+	.	gene_id "ENSG00000100941.8"; transcript_id "ENST00000216832.8"; gene_type "protein_coding"; gene_status "KNOWN"; gene_name "PNN"; transcript_type "protein_coding"; transcript_status "KNOWN"; transcript_name "PNN-201"; exon_number "1"; exon_id "ENSE00002444446.1"; talon_gene "38755"; talon_transcript "134931"; talon_exon "629818"; ccdsid "CCDS9671.1"; exon_status "KNOWN"; level "2"; protein_id "ENSP00000216832.4"; source "HAVANA"; tag "CCDS";
chr14	HAVANA	exon	39176078	39176149	.	+	.	gene_id "ENSG00000100941.8"; transcript_id "ENST00000216832.8"; gene_type "protein_coding"; gene_status "KNOWN"; gene_name "PNN"; transcript_type "protein_coding"; transcript_status "KNOWN"; transcript_name "PNN-201"; exon_number "2"; exon_id "ENSE00000656406.1"; talon_gene "38755"; talon_transcript "134931"; talon_exon "629809"; ccdsid "CCDS9671.1"; exon_status "KNOWN"; level "2"; protein_id "ENSP00000452217.1"; source "HAVANA"; tag "basic";
chr14	HAVANA	exon	39176527	39176595	.	+	.	gene_id "ENSG00000100941.8"; transcript_id "ENST00000216832.8"; gene_type "protein_coding"; gene_status "KNOWN"; gene_name "PNN"; transcript_type "protein_coding"; transcript_status "KNOWN"; transcript_name "PNN-201"; exon_number "3"; exon_id "ENSE00000656407.1"; talon_gene "38755"; talon_transcript "134931"; talon_exon "629811"; ccdsid "CCDS9671.1"; exon_status "KNOWN"; level "2"; protein_id "ENSP00000452217.1"; source "HAVANA"; tag "basic";
chr14	HAVANA	exon	39177412	39177484	.	+	.	gene_id "ENSG00000100941.8"; transcript_id "ENST00000216832.8"; gene_type "protein_coding"; gene_status "KNOWN"; gene_name "PNN"; transcript_type "protein_coding"; transcript_status "KNOWN"; transcript_name "PNN-201"; exon_number "4"; exon_id "ENSE00000656408.1"; talon_gene "38755"; talon_transcript "134931"; talon_exon "629813"; ccdsid "CCDS9671.1"; exon_status "KNOWN"; level "2"; protein_id "ENSP00000452217.1"; source "HAVANA"; tag "basic";
chr14	HAVANA	exon	39177593	39177687	.	+	.	gene_id "ENSG00000100941.8"; transcript_id "ENST00000216832.8"; gene_type "protein_coding"; gene_status "KNOWN"; gene_name "PNN"; transcript_type "protein_coding"; transcript_status "KNOWN"; transcript_name "PNN-201"; exon_number "5"; exon_id "ENSE00000656409.1"; talon_gene "38755"; talon_transcript "134931"; talon_exon "629820"; ccdsid "CCDS9671.1"; exon_status "KNOWN"; level "2"; protein_id "ENSP00000216832.4"; source "HAVANA"; tag "CCDS";
chr14	HAVANA	exon	39177841	39177916	.	+	.	gene_id "ENSG00000100941.8"; transcript_id "ENST00000216832.8"; gene_type "protein_coding"; gene_status "KNOWN"; gene_name "PNN"; transcript_type "protein_coding"; transcript_status "KNOWN"; transcript_name "PNN-201"; exon_number "6"; exon_id "ENSE00003678148.1"; talon_gene "38755"; talon_transcript "134931"; talon_exon "629815"; ccdsid "CCDS9671.1"; exon_status "KNOWN"; level "2"; protein_id "ENSP00000452217.1"; source "HAVANA"; tag "basic";
chr14	HAVANA	exon	39179091	39179246	.	+	.	gene_id "ENSG00000100941.8"; transcript_id "ENST00000216832.8"; gene_type "protein_coding"; gene_status "KNOWN"; gene_name "PNN"; transcript_type "protein_coding"; transcript_status "KNOWN"; transcript_name "PNN-201"; exon_number "7"; exon_id "ENSE00003688299.1"; talon_gene "38755"; talon_transcript "134931"; talon_exon "629817"; ccdsid "CCDS9671.1"; exon_status "KNOWN"; level "2"; protein_id "ENSP00000452217.1"; source "HAVANA"; tag "basic";
chr14	HAVANA	exon	39179324	39179462	.	+	.	gene_id "ENSG00000100941.8"; transcript_id "ENST00000216832.8"; gene_type "protein_coding"; gene_status "KNOWN"; gene_name "PNN"; transcript_type "protein_coding"; transcript_status "KNOWN"; transcript_name "PNN-201"; exon_number "8"; exon_id "ENSE00003675752.1"; talon_gene "38755"; talon_transcript "134931"; talon_exon "629823"; ccdsid "CCDS9671.1"; exon_status "KNOWN"; level "2"; protein_id "ENSP00000216832.4"; source "HAVANA"; tag "CCDS";
chr14	HAVANA	exon	39180503	39183218	.	+	.	gene_id "ENSG00000100941.8"; transcript_id "ENST00000216832.8"; gene_type "protein_coding"; gene_status "KNOWN"; gene_name "PNN"; transcript_type "protein_coding"; transcript_status "KNOWN"; transcript_name "PNN-201"; exon_number "9"; exon_id "ENSE00000889803.3"; talon_gene "38755"; talon_transcript "134931"; talon_exon "629825"; ccdsid "CCDS9671.1"; exon_status "KNOWN"; level "2"; protein_id "ENSP00000216832.4"; source "HAVANA"; tag "CCDS";
chr14	HAVANA	gene	39265703	39267061	.	-	.	gene_id "ENSG00000258940.2"; gene_name "AL132639.2"; gene_status "KNOWN"; gene_type "antisense"; talon_gene "38759"; havana_gene "OTTHUMG00000170769.2"; level "2";
chr14	HAVANA	transcript	39265703	39267061	.	-	.	gene_id "ENSG00000258940.2"; transcript_id "ENST00000605298.1"; gene_name "AL132639.2"; gene_status "KNOWN"; gene_type "antisense"; transcript_type "antisense"; transcript_status "KNOWN"; transcript_name "AL132639.2-201"; talon_gene "38759"; talon_transcript "134957"; havana_transcript "OTTHUMT00000469934.1"; level "2"; source "HAVANA"; tag "basic"; transcript_support_level "NA";
chr14	HAVANA	exon	39265703	39267061	.	-	.	gene_id "ENSG00000258940.2"; transcript_id "ENST00000605298.1"; gene_type "antisense"; gene_status "KNOWN"; gene_name "AL132639.2"; transcript_type "antisense"; transcript_status "KNOWN"; transcript_name "AL132639.2-201"; exon_number "1"; exon_id "ENSE00003491550.1"; talon_gene "38759"; talon_transcript "134957"; talon_exon "629949"; exon_status "KNOWN"; level "2"; source "HAVANA"; tag "basic";
chr14	HAVANA	gene	39399566	39431875	.	-	.	gene_id "ENSG00000165355.7"; gene_name "FBXO33"; gene_status "KNOWN"; gene_type "protein_coding"; talon_gene "38762"; havana_gene "OTTHUMG00000140257.5"; level "2";
chr14	HAVANA	transcript	39399566	39431875	.	-	.	gene_id "ENSG00000165355.7"; transcript_id "ENST00000554190.1"; gene_name "FBXO33"; gene_status "KNOWN"; gene_type "protein_coding"; transcript_type "protein_coding"; transcript_status "KNOWN"; transcript_name "FBXO33-202"; talon_gene "38762"; talon_transcript "134962"; havana_transcript "OTTHUMT00000409986.1"; level "2"; protein_id "ENSP00000451277.1"; source "HAVANA"; tag "basic"; transcript_support_level "3";
chr14	HAVANA	exon	39431564	39431875	.	-	.	gene_id "ENSG00000165355.7"; transcript_id "ENST00000554190.1"; gene_type "protein_coding"; gene_status "KNOWN"; gene_name "FBXO33"; transcript_type "protein_coding"; transcript_status "KNOWN"; transcript_name "FBXO33-202"; exon_number "1"; exon_id "ENSE00002529740.1"; talon_gene "38762"; talon_transcript "134962"; talon_exon "629962"; exon_status "KNOWN"; level "2"; protein_id "ENSP00000451277.1"; source "HAVANA"; tag "basic";
chr14	HAVANA	exon	39399566	39399787	.	-	.	gene_id "ENSG00000165355.7"; transcript_id "ENST00000554190.1"; gene_type "protein_coding"; gene_status "KNOWN"; gene_name "FBXO33"; transcript_type "protein_coding"; transcript_status "KNOWN"; transcript_name "FBXO33-202"; exon_number "2"; exon_id "ENSE00002475265.1"; talon_gene "38762"; talon_transcript "134962"; talon_exon "629964"; exon_status "KNOWN"; level "2"; protein_id "ENSP00000451277.1"; source "HAVANA"; tag "basic";
chr14	HAVANA	gene	43300263	43300595	.	+	.	gene_id "ENSG00000259051.1"; gene_name "HNRNPUP1"; gene_status "KNOWN"; gene_type "processed_pseudogene"; talon_gene "38782"; havana_gene "OTTHUMG00000170706.1"; level "1"; tag "pseudo_consens";
chr14	HAVANA	transcript	43300263	43300595	.	+	.	gene_id "ENSG00000259051.1"; transcript_id "ENST00000554987.1"; gene_name "HNRNPUP1"; gene_status "KNOWN"; gene_type "processed_pseudogene"; transcript_type "processed_pseudogene"; transcript_status "KNOWN"; transcript_name "HNRNPUP1-201"; talon_gene "38782"; talon_transcript "134989"; havana_transcript "OTTHUMT00000410062.1"; level "1"; ont "PGO:0000004"; source "HAVANA"; tag "basic"; transcript_support_level "NA";
chr14	HAVANA	exon	43300263	43300595	.	+	.	gene_id "ENSG00000259051.1"; transcript_id "ENST00000554987.1"; gene_type "processed_pseudogene"; gene_status "KNOWN"; gene_name "HNRNPUP1"; transcript_type "processed_pseudogene"; transcript_status "KNOWN"; transcript_name "HNRNPUP1-201"; exon_number "1"; exon_id "ENSE00002500556.1"; talon_gene "38782"; talon_transcript "134989"; talon_exon "630049"; exon_status "KNOWN"; level "1"; ont "PGO:0000004"; source "HAVANA"; tag "basic";
chr14	HAVANA	gene	44897295	44907257	.	+	.	gene_id "ENSG00000179476.7"; gene_name "C14orf28"; gene_status "KNOWN"; gene_type "protein_coding"; talon_gene "38799"; havana_gene "OTTHUMG00000170722.1"; level "1";
chr14	HAVANA	transcript	44897295	44907257	.	+	.	gene_id "ENSG00000179476.7"; transcript_id "ENST00000325192.7"; gene_name "C14orf28"; gene_status "KNOWN"; gene_type "protein_coding"; transcript_type "protein_coding"; transcript_status "KNOWN"; transcript_name "C14orf28-201"; talon_gene "38799"; talon_transcript "135010"; ccdsid "CCDS32069.1"; havana_transcript "OTTHUMT00000410086.1"; level "2"; protein_id "ENSP00000326846.3"; source "HAVANA"; tag "CCDS"; transcript_support_level "1";
chr14	HAVANA	exon	44897295	44897568	.	+	.	gene_id "ENSG00000179476.7"; transcript_id "ENST00000325192.7"; gene_type "protein_coding"; gene_status "KNOWN"; gene_name "C14orf28"; transcript_type "protein_coding"; transcript_status "KNOWN"; transcript_name "C14orf28-201"; exon_number "1"; exon_id "ENSE00001491370.2"; talon_gene "38799"; talon_transcript "135010"; talon_exon "630105"; ccdsid "CCDS32069.1"; exon_status "KNOWN"; level "2"; protein_id "ENSP00000326846.3"; source "HAVANA"; tag "CCDS";
chr14	HAVANA	exon	44900435	44900959	.	+	.	gene_id "ENSG00000179476.7"; transcript_id "ENST00000325192.7"; gene_type "protein_coding"; gene_status "KNOWN"; gene_name "C14orf28"; transcript_type "protein_coding"; transcript_status "KNOWN"; transcript_name "C14orf28-201"; exon_number "2"; exon_id "ENSE00001228402.4"; talon_gene "38799"; talon_transcript "135010"; talon_exon "630107"; ccdsid "CCDS32069.1"; exon_status "KNOWN"; level "2"; protein_id "ENSP00000326846.3"; source "HAVANA"; tag "CCDS";
chr14	HAVANA	exon	44903207	44903296	.	+	.	gene_id "ENSG00000179476.7"; transcript_id "ENST00000325192.7"; gene_type "protein_coding"; gene_status "KNOWN"; gene_name "C14orf28"; transcript_type "protein_coding"; transcript_status "KNOWN"; transcript_name "C14orf28-201"; exon_number "3"; exon_id "ENSE00003495940.1"; talon_gene "38799"; talon_transcript "135010"; talon_exon "630109"; ccdsid "CCDS32069.1"; exon_status "KNOWN"; level "2"; protein_id "ENSP00000326846.3"; source "HAVANA"; tag "CCDS";
chr14	HAVANA	exon	44904395	44904529	.	+	.	gene_id "ENSG00000179476.7"; transcript_id "ENST00000325192.7"; gene_type "protein_coding"; gene_status "KNOWN"; gene_name "C14orf28"; transcript_type "protein_coding"; transcript_status "KNOWN"; transcript_name "C14orf28-201"; exon_number "4"; exon_id "ENSE00003501409.1"; talon_gene "38799"; talon_transcript "135010"; talon_exon "630111"; ccdsid "CCDS32069.1"; exon_status "KNOWN"; level "2"; protein_id "ENSP00000326846.3"; source "HAVANA"; tag "CCDS";
chr14	HAVANA	exon	44905367	44907257	.	+	.	gene_id "ENSG00000179476.7"; transcript_id "ENST00000325192.7"; gene_type "protein_coding"; gene_status "KNOWN"; gene_name "C14orf28"; transcript_type "protein_coding"; transcript_status "KNOWN"; transcript_name "C14orf28-201"; exon_number "5"; exon_id "ENSE00001228396.5"; talon_gene "38799"; talon_transcript "135010"; talon_exon "630113"; ccdsid "CCDS32069.1"; exon_status "KNOWN"; level "2"; protein_id "ENSP00000326846.3"; source "HAVANA"; tag "CCDS";
chr14	HAVANA	gene	45084099	45115601	.	+	.	gene_id "ENSG00000185246.17"; gene_name "PRPF39"; gene_status "KNOWN"; gene_type "protein_coding"; talon_gene "38805"; havana_gene "OTTHUMG00000140265.3"; level "2"; tag "ncRNA_host";
chr14	HAVANA	transcript	45084099	45115601	.	+	.	gene_id "ENSG00000185246.17"; transcript_id "ENST00000355765.10"; gene_name "PRPF39"; gene_status "KNOWN"; gene_type "protein_coding"; transcript_type "protein_coding"; transcript_status "KNOWN"; transcript_name "PRPF39-201"; talon_gene "38805"; talon_transcript "135034"; ccdsid "CCDS9682.2"; havana_transcript "OTTHUMT00000319683.2"; level "2"; protein_id "ENSP00000348010.6"; source "HAVANA"; tag "CCDS"; transcript_support_level "1";
chr14	HAVANA	exon	45084099	45084249	.	+	.	gene_id "ENSG00000185246.17"; transcript_id "ENST00000355765.10"; gene_type "protein_coding"; gene_status "KNOWN"; gene_name "PRPF39"; transcript_type "protein_coding"; transcript_status "KNOWN"; transcript_name "PRPF39-201"; exon_number "1"; exon_id "ENSE00002457523.1"; talon_gene "38805"; talon_transcript "135034"; talon_exon "630227"; ccdsid "CCDS9682.2"; exon_status "KNOWN"; level "2"; protein_id "ENSP00000348010.6"; source "HAVANA"; tag "CCDS";
chr14	HAVANA	exon	45095221	45095563	.	+	.	gene_id "ENSG00000185246.17"; transcript_id "ENST00000355765.10"; gene_type "protein_coding"; gene_status "KNOWN"; gene_name "PRPF39"; transcript_type "protein_coding"; transcript_status "KNOWN"; transcript_name "PRPF39-201"; exon_number "2"; exon_id "ENSE00003544691.1"; talon_gene "38805"; talon_transcript "135034"; talon_exon "630229"; ccdsid "CCDS9682.2"; exon_status "KNOWN"; level "2"; protein_id "ENSP00000348010.6"; source "HAVANA"; tag "CCDS";
chr14	HAVANA	exon	45096103	45096228	.	+	.	gene_id "ENSG00000185246.17"; transcript_id "ENST00000355765.10"; gene_type "protein_coding"; gene_status "KNOWN"; gene_name "PRPF39"; transcript_type "protein_coding"; transcript_status "KNOWN"; transcript_name "PRPF39-201"; exon_number "3"; exon_id "ENSE00003786482.1"; talon_gene "38805"; talon_transcript "135034"; talon_exon "630231"; ccdsid "CCDS9682.2"; exon_status "KNOWN"; level "2"; protein_id "ENSP00000348010.6"; source "HAVANA"; tag "CCDS";
chr14	HAVANA	exon	45096887	45097005	.	+	.	gene_id "ENSG00000185246.17"; transcript_id "ENST00000355765.10"; gene_type "protein_coding"; gene_status "KNOWN"; gene_name "PRPF39"; transcript_type "protein_coding"; transcript_status "KNOWN"; transcript_name "PRPF39-201"; exon_number "4"; exon_id "ENSE00003636238.1"; talon_gene "38805"; talon_transcript "135034"; talon_exon "630233"; ccdsid "CCDS9682.2"; exon_status "KNOWN"; level "2"; protein_id "ENSP00000348010.6"; source "HAVANA"; tag "CCDS";
chr14	HAVANA	exon	45102529	45102696	.	+	.	gene_id "ENSG00000185246.17"; transcript_id "ENST00000355765.10"; gene_type "protein_coding"; gene_status "KNOWN"; gene_name "PRPF39"; transcript_type "protein_coding"; transcript_status "KNOWN"; transcript_name "PRPF39-201"; exon_number "5"; exon_id "ENSE00003511541.1"; talon_gene "38805"; talon_transcript "135034"; talon_exon "630235"; ccdsid "CCDS9682.2"; exon_status "KNOWN"; level "2"; protein_id "ENSP00000348010.6"; source "HAVANA"; tag "CCDS";
chr14	HAVANA	exon	45107451	45107616	.	+	.	gene_id "ENSG00000185246.17"; transcript_id "ENST00000355765.10"; gene_type "protein_coding"; gene_status "KNOWN"; gene_name "PRPF39"; transcript_type "protein_coding"; transcript_status "KNOWN"; transcript_name "PRPF39-201"; exon_number "6"; exon_id "ENSE00003672369.1"; talon_gene "38805"; talon_transcript "135034"; talon_exon "630237"; ccdsid "CCDS9682.2"; exon_status "KNOWN"; level "2"; protein_id "ENSP00000348010.6"; source "HAVANA"; tag "CCDS";
chr14	HAVANA	exon	45108415	45108522	.	+	.	gene_id "ENSG00000185246.17"; transcript_id "ENST00000355765.10"; gene_type "protein_coding"; gene_status "KNOWN"; gene_name "PRPF39"; transcript_type "protein_coding"; transcript_status "KNOWN"; transcript_name "PRPF39-201"; exon_number "7"; exon_id "ENSE00003614513.1"; talon_gene "38805"; talon_transcript "135034"; talon_exon "630239"; ccdsid "CCDS9682.2"; exon_status "KNOWN"; level "2"; protein_id "ENSP00000348010.6"; source "HAVANA"; tag "CCDS";
chr14	HAVANA	exon	45109616	45109780	.	+	.	gene_id "ENSG00000185246.17"; transcript_id "ENST00000355765.10"; gene_type "protein_coding"; gene_status "KNOWN"; gene_name "PRPF39"; transcript_type "protein_coding"; transcript_status "KNOWN"; transcript_name "PRPF39-201"; exon_number "8"; exon_id "ENSE00003492952.1"; talon_gene "38805"; talon_transcript "135034"; talon_exon "630241"; ccdsid "CCDS9682.2"; exon_status "KNOWN"; level "2"; protein_id "ENSP00000348010.6"; source "HAVANA"; tag "CCDS";
chr14	HAVANA	exon	45110094	45110220	.	+	.	gene_id "ENSG00000185246.17"; transcript_id "ENST00000355765.10"; gene_type "protein_coding"; gene_status "KNOWN"; gene_name "PRPF39"; transcript_type "protein_coding"; transcript_status "KNOWN"; transcript_name "PRPF39-201"; exon_number "9"; exon_id "ENSE00003631263.1"; talon_gene "38805"; talon_transcript "135034"; talon_exon "630243"; ccdsid "CCDS9682.2"; exon_status "KNOWN"; level "2"; protein_id "ENSP00000348010.6"; source "HAVANA"; tag "CCDS";
chr14	HAVANA	exon	45110549	45110817	.	+	.	gene_id "ENSG00000185246.17"; transcript_id "ENST00000355765.10"; gene_type "protein_coding"; gene_status "KNOWN"; gene_name "PRPF39"; transcript_type "protein_coding"; transcript_status "KNOWN"; transcript_name "PRPF39-201"; exon_number "10"; exon_id "ENSE00003524776.1"; talon_gene "38805"; talon_transcript "135034"; talon_exon "630245"; ccdsid "CCDS9682.2"; exon_status "KNOWN"; level "2"; protein_id "ENSP00000348010.6"; source "HAVANA"; tag "CCDS";
chr14	HAVANA	exon	45112318	45112502	.	+	.	gene_id "ENSG00000185246.17"; transcript_id "ENST00000355765.10"; gene_type "protein_coding"; gene_status "KNOWN"; gene_name "PRPF39"; transcript_type "protein_coding"; transcript_status "KNOWN"; transcript_name "PRPF39-201"; exon_number "11"; exon_id "ENSE00003497679.1"; talon_gene "38805"; talon_transcript "135034"; talon_exon "630247"; ccdsid "CCDS9682.2"; exon_status "KNOWN"; level "2"; protein_id "ENSP00000348010.6"; source "HAVANA"; tag "CCDS";
chr14	HAVANA	exon	45114183	45114257	.	+	.	gene_id "ENSG00000185246.17"; transcript_id "ENST00000355765.10"; gene_type "protein_coding"; gene_status "KNOWN"; gene_name "PRPF39"; transcript_type "protein_coding"; transcript_status "KNOWN"; transcript_name "PRPF39-201"; exon_number "12"; exon_id "ENSE00003582270.1"; talon_gene "38805"; talon_transcript "135034"; talon_exon "630249"; ccdsid "CCDS9682.2"; exon_status "KNOWN"; level "2"; protein_id "ENSP00000348010.6"; source "HAVANA"; tag "CCDS";
chr14	HAVANA	exon	45114494	45114614	.	+	.	gene_id "ENSG00000185246.17"; transcript_id "ENST00000355765.10"; gene_type "protein_coding"; gene_status "KNOWN"; gene_name "PRPF39"; transcript_type "protein_coding"; transcript_status "KNOWN"; transcript_name "PRPF39-201"; exon_number "13"; exon_id "ENSE00003634464.1"; talon_gene "38805"; talon_transcript "135034"; talon_exon "630251"; ccdsid "CCDS9682.2"; exon_status "KNOWN"; level "2"; protein_id "ENSP00000348010.6"; source "HAVANA"; tag "CCDS";
chr14	HAVANA	exon	45114857	45115601	.	+	.	gene_id "ENSG00000185246.17"; transcript_id "ENST00000355765.10"; gene_type "protein_coding"; gene_status "KNOWN"; gene_name "PRPF39"; transcript_type "protein_coding"; transcript_status "KNOWN"; transcript_name "PRPF39-201"; exon_number "14"; exon_id "ENSE00003469307.1"; talon_gene "38805"; talon_transcript "135034"; talon_exon "630253"; ccdsid "CCDS9682.2"; exon_status "KNOWN"; level "2"; protein_id "ENSP00000348010.6"; source "HAVANA"; tag "CCDS";
chr14	HAVANA	gene	45115600	45131261	.	-	.	gene_id "ENSG00000100442.10"; gene_name "FKBP3"; gene_status "KNOWN"; gene_type "protein_coding"; talon_gene "38808"; havana_gene "OTTHUMG00000140267.2"; level "2";
chr14	ENSEMBL	transcript	45115600	45134529	.	-	.	gene_id "ENSG00000100442.10"; transcript_id "ENST00000396062.3"; gene_name "FKBP3"; gene_status "KNOWN"; gene_type "protein_coding"; transcript_type "protein_coding"; transcript_status "KNOWN"; transcript_name "FKBP3-202"; talon_gene "38808"; talon_transcript "135048"; ccdsid "CCDS9683.1"; level "3"; protein_id "ENSP00000379374.3"; source "ENSEMBL"; tag "CCDS"; transcript_support_level "1";
chr14	ENSEMBL	exon	45134349	45134529	.	-	.	gene_id "ENSG00000100442.10"; transcript_id "ENST00000396062.3"; gene_type "protein_coding"; gene_status "KNOWN"; gene_name "FKBP3"; transcript_type "protein_coding"; transcript_status "KNOWN"; transcript_name "FKBP3-202"; exon_number "1"; exon_id "ENSE00001523752.3"; talon_gene "38808"; talon_transcript "135048"; talon_exon "630288"; ccdsid "CCDS9683.1"; exon_status "KNOWN"; level "3"; protein_id "ENSP00000379374.3"; source "ENSEMBL"; tag "CCDS";
chr14	HAVANA	exon	45130699	45130800	.	-	.	gene_id "ENSG00000100442.10"; transcript_id "ENST00000396062.3"; gene_type "protein_coding"; gene_status "KNOWN"; gene_name "FKBP3"; transcript_type "protein_coding"; transcript_status "KNOWN"; transcript_name "FKBP3-202"; exon_number "2"; exon_id "ENSE00003490752.1"; talon_gene "38808"; talon_transcript "135048"; talon_exon "630290"; ccdsid "CCDS9683.1"; exon_status "KNOWN"; level "2"; protein_id "ENSP00000216330.3"; source "HAVANA"; tag "CCDS";
chr14	HAVANA	exon	45129794	45129901	.	-	.	gene_id "ENSG00000100442.10"; transcript_id "ENST00000396062.3"; gene_type "protein_coding"; gene_status "KNOWN"; gene_name "FKBP3"; transcript_type "protein_coding"; transcript_status "KNOWN"; transcript_name "FKBP3-202"; exon_number "3"; exon_id "ENSE00003536367.1"; talon_gene "38808"; talon_transcript "135048"; talon_exon "630292"; ccdsid "CCDS9683.1"; exon_status "KNOWN"; level "2"; protein_id "ENSP00000216330.3"; source "HAVANA"; tag "CCDS";
chr14	HAVANA	exon	45121485	45121620	.	-	.	gene_id "ENSG00000100442.10"; transcript_id "ENST00000396062.3"; gene_type "protein_coding"; gene_status "KNOWN"; gene_name "FKBP3"; transcript_type "protein_coding"; transcript_status "KNOWN"; transcript_name "FKBP3-202"; exon_number "4"; exon_id "ENSE00003667873.1"; talon_gene "38808"; talon_transcript "135048"; talon_exon "630294"; ccdsid "CCDS9683.1"; exon_status "KNOWN"; level "2"; protein_id "ENSP00000216330.3"; source "HAVANA"; tag "CCDS";
chr14	HAVANA	exon	45120887	45120954	.	-	.	gene_id "ENSG00000100442.10"; transcript_id "ENST00000396062.3"; gene_type "protein_coding"; gene_status "KNOWN"; gene_name "FKBP3"; transcript_type "protein_coding"; transcript_status "KNOWN"; transcript_name "FKBP3-202"; exon_number "5"; exon_id "ENSE00000656521.1"; talon_gene "38808"; talon_transcript "135048"; talon_exon "630296"; ccdsid "CCDS9683.1"; exon_status "KNOWN"; level "2"; protein_id "ENSP00000216330.3"; source "HAVANA"; tag "CCDS";
chr14	HAVANA	exon	45118028	45118125	.	-	.	gene_id "ENSG00000100442.10"; transcript_id "ENST00000396062.3"; gene_type "protein_coding"; gene_status "KNOWN"; gene_name "FKBP3"; transcript_type "protein_coding"; transcript_status "KNOWN"; transcript_name "FKBP3-202"; exon_number "6"; exon_id "ENSE00000656520.1"; talon_gene "38808"; talon_transcript "135048"; talon_exon "630298"; ccdsid "CCDS9683.1"; exon_status "KNOWN"; level "2"; protein_id "ENSP00000216330.3"; source "HAVANA"; tag "CCDS";
chr14	HAVANA	exon	45115600	45116252	.	-	.	gene_id "ENSG00000100442.10"; transcript_id "ENST00000396062.3"; gene_type "protein_coding"; gene_status "KNOWN"; gene_name "FKBP3"; transcript_type "protein_coding"; transcript_status "KNOWN"; transcript_name "FKBP3-202"; exon_number "7"; exon_id "ENSE00001772352.1"; talon_gene "38808"; talon_transcript "135048"; talon_exon "630300"; ccdsid "CCDS9683.1"; exon_status "KNOWN"; level "2"; protein_id "ENSP00000216330.3"; source "HAVANA"; tag "CCDS";
chr14	TALON	transcript	45115600	45134483	.	-	.	gene_id "ENSG00000100442.10"; transcript_id "ENCODEHT000324549"; gene_name "FKBP3"; gene_status "KNOWN"; gene_type "protein_coding"; transcript_status "NOVEL"; transcript_name "ENCODEHT000324549"; talon_gene "38808"; talon_transcript "324549"; NNC_transcript "TRUE";
chr14	HAVANA	exon	45134349	45134483	.	-	.	gene_id "ENSG00000100442.10"; transcript_id "ENCODEHT000324549"; gene_type "protein_coding"; gene_status "KNOWN"; gene_name "FKBP3"; transcript_status "NOVEL"; transcript_name "ENCODEHT000324549"; exon_number "1"; exon_id "ENSE00002523801.1"; talon_gene "38808"; talon_transcript "324549"; talon_exon "630304"; exon_status "KNOWN"; level "2"; protein_id "ENSP00000452322.1"; source "HAVANA";
chr14	HAVANA	exon	45130699	45130800	.	-	.	gene_id "ENSG00000100442.10"; transcript_id "ENCODEHT000324549"; gene_type "protein_coding"; gene_status "KNOWN"; gene_name "FKBP3"; transcript_status "NOVEL"; transcript_name "ENCODEHT000324549"; exon_number "2"; exon_id "ENSE00003490752.1"; talon_gene "38808"; talon_transcript "324549"; talon_exon "630290"; ccdsid "CCDS9683.1"; exon_status "KNOWN"; level "2"; protein_id "ENSP00000216330.3"; source "HAVANA"; tag "CCDS";
chr14	TALON	exon	45129790	45129901	.	-	.	gene_id "ENSG00000100442.10"; transcript_id "ENCODEHT000324549"; gene_type "protein_coding"; gene_status "KNOWN"; gene_name "FKBP3"; transcript_status "NOVEL"; transcript_name "ENCODEHT000324549"; exon_number "3"; exon_id "1082670"; talon_gene "38808"; talon_transcript "324549"; talon_exon "1082670"; exon_status "NOVEL";
chr14	HAVANA	exon	45121485	45121620	.	-	.	gene_id "ENSG00000100442.10"; transcript_id "ENCODEHT000324549"; gene_type "protein_coding"; gene_status "KNOWN"; gene_name "FKBP3"; transcript_status "NOVEL"; transcript_name "ENCODEHT000324549"; exon_number "4"; exon_id "ENSE00003667873.1"; talon_gene "38808"; talon_transcript "324549"; talon_exon "630294"; ccdsid "CCDS9683.1"; exon_status "KNOWN"; level "2"; protein_id "ENSP00000216330.3"; source "HAVANA"; tag "CCDS";
chr14	HAVANA	exon	45120887	45120954	.	-	.	gene_id "ENSG00000100442.10"; transcript_id "ENCODEHT000324549"; gene_type "protein_coding"; gene_status "KNOWN"; gene_name "FKBP3"; transcript_status "NOVEL"; transcript_name "ENCODEHT000324549"; exon_number "5"; exon_id "ENSE00000656521.1"; talon_gene "38808"; talon_transcript "324549"; talon_exon "630296"; ccdsid "CCDS9683.1"; exon_status "KNOWN"; level "2"; protein_id "ENSP00000216330.3"; source "HAVANA"; tag "CCDS";
chr14	HAVANA	exon	45118028	45118125	.	-	.	gene_id "ENSG00000100442.10"; transcript_id "ENCODEHT000324549"; gene_type "protein_coding"; gene_status "KNOWN"; gene_name "FKBP3"; transcript_status "NOVEL"; transcript_name "ENCODEHT000324549"; exon_number "6"; exon_id "ENSE00000656520.1"; talon_gene "38808"; talon_transcript "324549"; talon_exon "630298"; ccdsid "CCDS9683.1"; exon_status "KNOWN"; level "2"; protein_id "ENSP00000216330.3"; source "HAVANA"; tag "CCDS";
chr14	HAVANA	exon	45115600	45116252	.	-	.	gene_id "ENSG00000100442.10"; transcript_id "ENCODEHT000324549"; gene_type "protein_coding"; gene_status "KNOWN"; gene_name "FKBP3"; transcript_status "NOVEL"; transcript_name "ENCODEHT000324549"; exon_number "7"; exon_id "ENSE00001772352.1"; talon_gene "38808"; talon_transcript "324549"; talon_exon "630300"; ccdsid "CCDS9683.1"; exon_status "KNOWN"; level "2"; protein_id "ENSP00000216330.3"; source "HAVANA"; tag "CCDS";
chr14	TALON	transcript	45115600	45129901	.	-	.	gene_id "ENSG00000100442.10"; transcript_id "ENCODEHT000324553"; gene_name "FKBP3"; gene_status "KNOWN"; gene_type "protein_coding"; transcript_status "NOVEL"; transcript_name "ENCODEHT000324553"; talon_gene "38808"; talon_transcript "324553"; ISM-suffix_to_IDs "135048,135049"; ISM-suffix_transcript "TRUE"; ISM_to_IDs "135048,135049"; ISM_transcript "TRUE";
chr14	HAVANA	exon	45129794	45129901	.	-	.	gene_id "ENSG00000100442.10"; transcript_id "ENCODEHT000324553"; gene_type "protein_coding"; gene_status "KNOWN"; gene_name "FKBP3"; transcript_status "NOVEL"; transcript_name "ENCODEHT000324553"; exon_number "1"; exon_id "ENSE00003536367.1"; talon_gene "38808"; talon_transcript "324553"; talon_exon "630292"; ccdsid "CCDS9683.1"; exon_status "KNOWN"; level "2"; protein_id "ENSP00000216330.3"; source "HAVANA"; tag "CCDS";
chr14	HAVANA	exon	45121485	45121620	.	-	.	gene_id "ENSG00000100442.10"; transcript_id "ENCODEHT000324553"; gene_type "protein_coding"; gene_status "KNOWN"; gene_name "FKBP3"; transcript_status "NOVEL"; transcript_name "ENCODEHT000324553"; exon_number "2"; exon_id "ENSE00003667873.1"; talon_gene "38808"; talon_transcript "324553"; talon_exon "630294"; ccdsid "CCDS9683.1"; exon_status "KNOWN"; level "2"; protein_id "ENSP00000216330.3"; source "HAVANA"; tag "CCDS";
chr14	HAVANA	exon	45120887	45120954	.	-	.	gene_id "ENSG00000100442.10"; transcript_id "ENCODEHT000324553"; gene_type "protein_coding"; gene_status "KNOWN"; gene_name "FKBP3"; transcript_status "NOVEL"; transcript_name "ENCODEHT000324553"; exon_number "3"; exon_id "ENSE00000656521.1"; talon_gene "38808"; talon_transcript "324553"; talon_exon "630296"; ccdsid "CCDS9683.1"; exon_status "KNOWN"; level "2"; protein_id "ENSP00000216330.3"; source "HAVANA"; tag "CCDS";
chr14	HAVANA	exon	45118028	45118125	.	-	.	gene_id "ENSG00000100442.10"; transcript_id "ENCODEHT000324553"; gene_type "protein_coding"; gene_status "KNOWN"; gene_name "FKBP3"; transcript_status "NOVEL"; transcript_name "ENCODEHT000324553"; exon_number "4"; exon_id "ENSE00000656520.1"; talon_gene "38808"; talon_transcript "324553"; talon_exon "630298"; ccdsid "CCDS9683.1"; exon_status "KNOWN"; level "2"; protein_id "ENSP00000216330.3"; source "HAVANA"; tag "CCDS";
chr14	HAVANA	exon	45115600	45116252	.	-	.	gene_id "ENSG00000100442.10"; transcript_id "ENCODEHT000324553"; gene_type "protein_coding"; gene_status "KNOWN"; gene_name "FKBP3"; transcript_status "NOVEL"; transcript_name "ENCODEHT000324553"; exon_number "5"; exon_id "ENSE00001772352.1"; talon_gene "38808"; talon_transcript "324553"; talon_exon "630300"; ccdsid "CCDS9683.1"; exon_status "KNOWN"; level "2"; protein_id "ENSP00000216330.3"; source "HAVANA"; tag "CCDS";
chr14	TALON	transcript	45115600	45121588	.	-	.	gene_id "ENSG00000100442.10"; transcript_id "ENCODEHT000324586"; gene_name "FKBP3"; gene_status "KNOWN"; gene_type "protein_coding"; transcript_status "NOVEL"; transcript_name "ENCODEHT000324586"; talon_gene "38808"; talon_transcript "324586"; ISM-suffix_to_IDs "135048,135049,324549,324553"; ISM-suffix_transcript "TRUE"; ISM_to_IDs "135048,135049,324549,324553"; ISM_transcript "TRUE";
chr14	TALON	exon	45121485	45121588	.	-	.	gene_id "ENSG00000100442.10"; transcript_id "ENCODEHT000324586"; gene_type "protein_coding"; gene_status "KNOWN"; gene_name "FKBP3"; transcript_status "NOVEL"; transcript_name "ENCODEHT000324586"; exon_number "1"; exon_id "1082696"; talon_gene "38808"; talon_transcript "324586"; talon_exon "1082696"; exon_status "NOVEL";
chr14	HAVANA	exon	45120887	45120954	.	-	.	gene_id "ENSG00000100442.10"; transcript_id "ENCODEHT000324586"; gene_type "protein_coding"; gene_status "KNOWN"; gene_name "FKBP3"; transcript_status "NOVEL"; transcript_name "ENCODEHT000324586"; exon_number "2"; exon_id "ENSE00000656521.1"; talon_gene "38808"; talon_transcript "324586"; talon_exon "630296"; ccdsid "CCDS9683.1"; exon_status "KNOWN"; level "2"; protein_id "ENSP00000216330.3"; source "HAVANA"; tag "CCDS";
chr14	HAVANA	exon	45118028	45118125	.	-	.	gene_id "ENSG00000100442.10"; transcript_id "ENCODEHT000324586"; gene_type "protein_coding"; gene_status "KNOWN"; gene_name "FKBP3"; transcript_status "NOVEL"; transcript_name "ENCODEHT000324586"; exon_number "3"; exon_id "ENSE00000656520.1"; talon_gene "38808"; talon_transcript "324586"; talon_exon "630298"; ccdsid "CCDS9683.1"; exon_status "KNOWN"; level "2"; protein_id "ENSP00000216330.3"; source "HAVANA"; tag "CCDS";
chr14	HAVANA	exon	45115600	45116252	.	-	.	gene_id "ENSG00000100442.10"; transcript_id "ENCODEHT000324586"; gene_type "protein_coding"; gene_status "KNOWN"; gene_name "FKBP3"; transcript_status "NOVEL"; transcript_name "ENCODEHT000324586"; exon_number "4"; exon_id "ENSE00001772352.1"; talon_gene "38808"; talon_transcript "324586"; talon_exon "630300"; ccdsid "CCDS9683.1"; exon_status "KNOWN"; level "2"; protein_id "ENSP00000216330.3"; source "HAVANA"; tag "CCDS";
chr14	TALON	transcript	45115634	45131261	.	-	.	gene_id "ENSG00000100442.10"; transcript_id "ENCODEHT000324666"; gene_name "FKBP3"; gene_status "KNOWN"; gene_type "protein_coding"; transcript_status "NOVEL"; transcript_name "ENCODEHT000324666"; talon_gene "38808"; talon_transcript "324666"; ISM-suffix_to_IDs "135048,135049"; ISM-suffix_transcript "TRUE"; ISM_to_IDs "135048,135049"; ISM_transcript "TRUE";
chr14	HAVANA	exon	45130699	45131261	.	-	.	gene_id "ENSG00000100442.10"; transcript_id "ENCODEHT000324666"; gene_type "protein_coding"; gene_status "KNOWN"; gene_name "FKBP3"; transcript_status "NOVEL"; transcript_name "ENCODEHT000324666"; exon_number "1"; exon_id "ENSE00002527016.1"; talon_gene "38808"; talon_transcript "324666"; talon_exon "630309"; exon_status "KNOWN"; level "2"; source "HAVANA";
chr14	HAVANA	exon	45129794	45129901	.	-	.	gene_id "ENSG00000100442.10"; transcript_id "ENCODEHT000324666"; gene_type "protein_coding"; gene_status "KNOWN"; gene_name "FKBP3"; transcript_status "NOVEL"; transcript_name "ENCODEHT000324666"; exon_number "2"; exon_id "ENSE00003536367.1"; talon_gene "38808"; talon_transcript "324666"; talon_exon "630292"; ccdsid "CCDS9683.1"; exon_status "KNOWN"; level "2"; protein_id "ENSP00000216330.3"; source "HAVANA"; tag "CCDS";
chr14	HAVANA	exon	45121485	45121620	.	-	.	gene_id "ENSG00000100442.10"; transcript_id "ENCODEHT000324666"; gene_type "protein_coding"; gene_status "KNOWN"; gene_name "FKBP3"; transcript_status "NOVEL"; transcript_name "ENCODEHT000324666"; exon_number "3"; exon_id "ENSE00003667873.1"; talon_gene "38808"; talon_transcript "324666"; talon_exon "630294"; ccdsid "CCDS9683.1"; exon_status "KNOWN"; level "2"; protein_id "ENSP00000216330.3"; source "HAVANA"; tag "CCDS";
chr14	HAVANA	exon	45120887	45120954	.	-	.	gene_id "ENSG00000100442.10"; transcript_id "ENCODEHT000324666"; gene_type "protein_coding"; gene_status "KNOWN"; gene_name "FKBP3"; transcript_status "NOVEL"; transcript_name "ENCODEHT000324666"; exon_number "4"; exon_id "ENSE00000656521.1"; talon_gene "38808"; talon_transcript "324666"; talon_exon "630296"; ccdsid "CCDS9683.1"; exon_status "KNOWN"; level "2"; protein_id "ENSP00000216330.3"; source "HAVANA"; tag "CCDS";
chr14	HAVANA	exon	45118028	45118125	.	-	.	gene_id "ENSG00000100442.10"; transcript_id "ENCODEHT000324666"; gene_type "protein_coding"; gene_status "KNOWN"; gene_name "FKBP3"; transcript_status "NOVEL"; transcript_name "ENCODEHT000324666"; exon_number "5"; exon_id "ENSE00000656520.1"; talon_gene "38808"; talon_transcript "324666"; talon_exon "630298"; ccdsid "CCDS9683.1"; exon_status "KNOWN"; level "2"; protein_id "ENSP00000216330.3"; source "HAVANA"; tag "CCDS";
chr14	TALON	exon	45115634	45116252	.	-	.	gene_id "ENSG00000100442.10"; transcript_id "ENCODEHT000324666"; gene_type "protein_coding"; gene_status "KNOWN"; gene_name "FKBP3"; transcript_status "NOVEL"; transcript_name "ENCODEHT000324666"; exon_number "6"; exon_id "1082727"; talon_gene "38808"; talon_transcript "324666"; talon_exon "1082727"; exon_status "NOVEL";
chr14	HAVANA	gene	45203190	45224045	.	-	.	gene_id "ENSG00000129534.13"; gene_name "MIS18BP1"; gene_status "KNOWN"; gene_type "protein_coding"; talon_gene "38810"; havana_gene "OTTHUMG00000140266.4"; level "2";
chr14	HAVANA	transcript	45203190	45253402	.	-	.	gene_id "ENSG00000129534.13"; transcript_id "ENST00000310806.8"; gene_name "MIS18BP1"; gene_status "KNOWN"; gene_type "protein_coding"; transcript_type "protein_coding"; transcript_status "KNOWN"; transcript_name "MIS18BP1-201"; talon_gene "38810"; talon_transcript "135062"; ccdsid "CCDS9684.1"; havana_transcript "OTTHUMT00000276795.2"; level "2"; protein_id "ENSP00000309790.4"; source "HAVANA"; tag "CCDS"; transcript_support_level "1";
chr14	ENSEMBL	exon	45253035	45253402	.	-	.	gene_id "ENSG00000129534.13"; transcript_id "ENST00000310806.8"; gene_type "protein_coding"; gene_status "KNOWN"; gene_name "MIS18BP1"; transcript_type "protein_coding"; transcript_status "KNOWN"; transcript_name "MIS18BP1-201"; exon_number "1"; exon_id "ENSE00001744484.1"; talon_gene "38810"; talon_transcript "135062"; talon_exon "630383"; ccdsid "CCDS9684.1"; exon_status "KNOWN"; level "3"; protein_id "ENSP00000487102.1"; source "ENSEMBL"; tag "basic";
chr14	ENSEMBL	exon	45246743	45247377	.	-	.	gene_id "ENSG00000129534.13"; transcript_id "ENST00000310806.8"; gene_type "protein_coding"; gene_status "KNOWN"; gene_name "MIS18BP1"; transcript_type "protein_coding"; transcript_status "KNOWN"; transcript_name "MIS18BP1-201"; exon_number "2"; exon_id "ENSE00001333739.1"; talon_gene "38810"; talon_transcript "135062"; talon_exon "630385"; ccdsid "CCDS9684.1"; exon_status "KNOWN"; level "3"; protein_id "ENSP00000487102.1"; source "ENSEMBL"; tag "basic";
chr14	ENSEMBL	exon	45242761	45242874	.	-	.	gene_id "ENSG00000129534.13"; transcript_id "ENST00000310806.8"; gene_type "protein_coding"; gene_status "KNOWN"; gene_name "MIS18BP1"; transcript_type "protein_coding"; transcript_status "KNOWN"; transcript_name "MIS18BP1-201"; exon_number "3"; exon_id "ENSE00001092774.1"; talon_gene "38810"; talon_transcript "135062"; talon_exon "630387"; ccdsid "CCDS9684.1"; exon_status "KNOWN"; level "3"; protein_id "ENSP00000487102.1"; source "ENSEMBL"; tag "basic";
chr14	ENSEMBL	exon	45242034	45242518	.	-	.	gene_id "ENSG00000129534.13"; transcript_id "ENST00000310806.8"; gene_type "protein_coding"; gene_status "KNOWN"; gene_name "MIS18BP1"; transcript_type "protein_coding"; transcript_status "KNOWN"; transcript_name "MIS18BP1-201"; exon_number "4"; exon_id "ENSE00001092761.1"; talon_gene "38810"; talon_transcript "135062"; talon_exon "630389"; ccdsid "CCDS9684.1"; exon_status "KNOWN"; level "3"; protein_id "ENSP00000487102.1"; source "ENSEMBL"; tag "basic";
chr14	ENSEMBL	exon	45237648	45237721	.	-	.	gene_id "ENSG00000129534.13"; transcript_id "ENST00000310806.8"; gene_type "protein_coding"; gene_status "KNOWN"; gene_name "MIS18BP1"; transcript_type "protein_coding"; transcript_status "KNOWN"; transcript_name "MIS18BP1-201"; exon_number "5"; exon_id "ENSE00001092767.1"; talon_gene "38810"; talon_transcript "135062"; talon_exon "630391"; ccdsid "CCDS9684.1"; exon_status "KNOWN"; level "3"; protein_id "ENSP00000487102.1"; source "ENSEMBL"; tag "basic";
chr14	ENSEMBL	exon	45235814	45235944	.	-	.	gene_id "ENSG00000129534.13"; transcript_id "ENST00000310806.8"; gene_type "protein_coding"; gene_status "KNOWN"; gene_name "MIS18BP1"; transcript_type "protein_coding"; transcript_status "KNOWN"; transcript_name "MIS18BP1-201"; exon_number "6"; exon_id "ENSE00000995480.1"; talon_gene "38810"; talon_transcript "135062"; talon_exon "630393"; ccdsid "CCDS9684.1"; exon_status "KNOWN"; level "3"; protein_id "ENSP00000487102.1"; source "ENSEMBL"; tag "basic";
chr14	ENSEMBL	exon	45232733	45232820	.	-	.	gene_id "ENSG00000129534.13"; transcript_id "ENST00000310806.8"; gene_type "protein_coding"; gene_status "KNOWN"; gene_name "MIS18BP1"; transcript_type "protein_coding"; transcript_status "KNOWN"; transcript_name "MIS18BP1-201"; exon_number "7"; exon_id "ENSE00003657030.1"; talon_gene "38810"; talon_transcript "135062"; talon_exon "630395"; ccdsid "CCDS9684.1"; exon_status "KNOWN"; level "3"; protein_id "ENSP00000487102.1"; source "ENSEMBL"; tag "basic";
chr14	HAVANA	exon	45231141	45231298	.	-	.	gene_id "ENSG00000129534.13"; transcript_id "ENST00000310806.8"; gene_type "protein_coding"; gene_status "KNOWN"; gene_name "MIS18BP1"; transcript_type "protein_coding"; transcript_status "KNOWN"; transcript_name "MIS18BP1-201"; exon_number "8"; exon_id "ENSE00003510437.1"; talon_gene "38810"; talon_transcript "135062"; talon_exon "630397"; ccdsid "CCDS9684.1"; exon_status "KNOWN"; level "2"; protein_id "ENSP00000309790.4"; source "HAVANA"; tag "CCDS";
chr14	HAVANA	exon	45227663	45227814	.	-	.	gene_id "ENSG00000129534.13"; transcript_id "ENST00000310806.8"; gene_type "protein_coding"; gene_status "KNOWN"; gene_name "MIS18BP1"; transcript_type "protein_coding"; transcript_status "KNOWN"; transcript_name "MIS18BP1-201"; exon_number "9"; exon_id "ENSE00003597820.1"; talon_gene "38810"; talon_transcript "135062"; talon_exon "630399"; ccdsid "CCDS9684.1"; exon_status "KNOWN"; level "2"; protein_id "ENSP00000309790.4"; source "HAVANA"; tag "CCDS";
chr14	HAVANA	exon	45226743	45226836	.	-	.	gene_id "ENSG00000129534.13"; transcript_id "ENST00000310806.8"; gene_type "protein_coding"; gene_status "KNOWN"; gene_name "MIS18BP1"; transcript_type "protein_coding"; transcript_status "KNOWN"; transcript_name "MIS18BP1-201"; exon_number "10"; exon_id "ENSE00000889896.1"; talon_gene "38810"; talon_transcript "135062"; talon_exon "630401"; ccdsid "CCDS9684.1"; exon_status "KNOWN"; level "2"; protein_id "ENSP00000309790.4"; source "HAVANA"; tag "CCDS";
chr14	HAVANA	exon	45223918	45224746	.	-	.	gene_id "ENSG00000129534.13"; transcript_id "ENST00000310806.8"; gene_type "protein_coding"; gene_status "KNOWN"; gene_name "MIS18BP1"; transcript_type "protein_coding"; transcript_status "KNOWN"; transcript_name "MIS18BP1-201"; exon_number "11"; exon_id "ENSE00000889895.1"; talon_gene "38810"; talon_transcript "135062"; talon_exon "630403"; ccdsid "CCDS9684.1"; exon_status "KNOWN"; level "2"; protein_id "ENSP00000309790.4"; source "HAVANA"; tag "CCDS";
chr14	HAVANA	exon	45218282	45218454	.	-	.	gene_id "ENSG00000129534.13"; transcript_id "ENST00000310806.8"; gene_type "protein_coding"; gene_status "KNOWN"; gene_name "MIS18BP1"; transcript_type "protein_coding"; transcript_status "KNOWN"; transcript_name "MIS18BP1-201"; exon_number "12"; exon_id "ENSE00003687530.1"; talon_gene "38810"; talon_transcript "135062"; talon_exon "630405"; ccdsid "CCDS9684.1"; exon_status "KNOWN"; level "2"; protein_id "ENSP00000309790.4"; source "HAVANA"; tag "CCDS";
chr14	HAVANA	exon	45217019	45217179	.	-	.	gene_id "ENSG00000129534.13"; transcript_id "ENST00000310806.8"; gene_type "protein_coding"; gene_status "KNOWN"; gene_name "MIS18BP1"; transcript_type "protein_coding"; transcript_status "KNOWN"; transcript_name "MIS18BP1-201"; exon_number "13"; exon_id "ENSE00003627577.1"; talon_gene "38810"; talon_transcript "135062"; talon_exon "630407"; ccdsid "CCDS9684.1"; exon_status "KNOWN"; level "2"; protein_id "ENSP00000309790.4"; source "HAVANA"; tag "CCDS";
chr14	HAVANA	exon	45210380	45210528	.	-	.	gene_id "ENSG00000129534.13"; transcript_id "ENST00000310806.8"; gene_type "protein_coding"; gene_status "KNOWN"; gene_name "MIS18BP1"; transcript_type "protein_coding"; transcript_status "KNOWN"; transcript_name "MIS18BP1-201"; exon_number "14"; exon_id "ENSE00000995473.1"; talon_gene "38810"; talon_transcript "135062"; talon_exon "630409"; ccdsid "CCDS9684.1"; exon_status "KNOWN"; level "2"; protein_id "ENSP00000309790.4"; source "HAVANA"; tag "CCDS";
chr14	HAVANA	exon	45206083	45206170	.	-	.	gene_id "ENSG00000129534.13"; transcript_id "ENST00000310806.8"; gene_type "protein_coding"; gene_status "KNOWN"; gene_name "MIS18BP1"; transcript_type "protein_coding"; transcript_status "KNOWN"; transcript_name "MIS18BP1-201"; exon_number "15"; exon_id "ENSE00000995481.1"; talon_gene "38810"; talon_transcript "135062"; talon_exon "630411"; ccdsid "CCDS9684.1"; exon_status "KNOWN"; level "2"; protein_id "ENSP00000309790.4"; source "HAVANA"; tag "CCDS";
chr14	HAVANA	exon	45204399	45204453	.	-	.	gene_id "ENSG00000129534.13"; transcript_id "ENST00000310806.8"; gene_type "protein_coding"; gene_status "KNOWN"; gene_name "MIS18BP1"; transcript_type "protein_coding"; transcript_status "KNOWN"; transcript_name "MIS18BP1-201"; exon_number "16"; exon_id "ENSE00003694124.1"; talon_gene "38810"; talon_transcript "135062"; talon_exon "630413"; ccdsid "CCDS9684.1"; exon_status "KNOWN"; level "2"; protein_id "ENSP00000309790.4"; source "HAVANA"; tag "CCDS";
chr14	HAVANA	exon	45203190	45204212	.	-	.	gene_id "ENSG00000129534.13"; transcript_id "ENST00000310806.8"; gene_type "protein_coding"; gene_status "KNOWN"; gene_name "MIS18BP1"; transcript_type "protein_coding"; transcript_status "KNOWN"; transcript_name "MIS18BP1-201"; exon_number "17"; exon_id "ENSE00001221980.5"; talon_gene "38810"; talon_transcript "135062"; talon_exon "630415"; ccdsid "CCDS9684.1"; exon_status "KNOWN"; level "2"; protein_id "ENSP00000309790.4"; source "HAVANA"; tag "CCDS";
chr14	HAVANA	transcript	45210111	45224045	.	-	.	gene_id "ENSG00000129534.13"; transcript_id "ENST00000469020.5"; gene_name "MIS18BP1"; gene_status "KNOWN"; gene_type "protein_coding"; transcript_type "retained_intron"; transcript_status "KNOWN"; transcript_name "MIS18BP1-205"; talon_gene "38810"; talon_transcript "135065"; havana_transcript "OTTHUMT00000317811.1"; level "2"; source "HAVANA"; transcript_support_level "3";
chr14	HAVANA	exon	45223918	45224045	.	-	.	gene_id "ENSG00000129534.13"; transcript_id "ENST00000469020.5"; gene_type "protein_coding"; gene_status "KNOWN"; gene_name "MIS18BP1"; transcript_type "retained_intron"; transcript_status "KNOWN"; transcript_name "MIS18BP1-205"; exon_number "1"; exon_id "ENSE00001887690.1"; talon_gene "38810"; talon_transcript "135065"; talon_exon "630420"; exon_status "KNOWN"; level "2"; source "HAVANA";
chr14	HAVANA	exon	45218282	45218454	.	-	.	gene_id "ENSG00000129534.13"; transcript_id "ENST00000469020.5"; gene_type "protein_coding"; gene_status "KNOWN"; gene_name "MIS18BP1"; transcript_type "retained_intron"; transcript_status "KNOWN"; transcript_name "MIS18BP1-205"; exon_number "2"; exon_id "ENSE00003687530.1"; talon_gene "38810"; talon_transcript "135065"; talon_exon "630405"; ccdsid "CCDS9684.1"; exon_status "KNOWN"; level "2"; protein_id "ENSP00000309790.4"; source "HAVANA"; tag "CCDS";
chr14	HAVANA	exon	45217019	45217179	.	-	.	gene_id "ENSG00000129534.13"; transcript_id "ENST00000469020.5"; gene_type "protein_coding"; gene_status "KNOWN"; gene_name "MIS18BP1"; transcript_type "retained_intron"; transcript_status "KNOWN"; transcript_name "MIS18BP1-205"; exon_number "3"; exon_id "ENSE00003627577.1"; talon_gene "38810"; talon_transcript "135065"; talon_exon "630407"; ccdsid "CCDS9684.1"; exon_status "KNOWN"; level "2"; protein_id "ENSP00000309790.4"; source "HAVANA"; tag "CCDS";
chr14	HAVANA	exon	45210111	45210528	.	-	.	gene_id "ENSG00000129534.13"; transcript_id "ENST00000469020.5"; gene_type "protein_coding"; gene_status "KNOWN"; gene_name "MIS18BP1"; transcript_type "retained_intron"; transcript_status "KNOWN"; transcript_name "MIS18BP1-205"; exon_number "4"; exon_id "ENSE00001884428.1"; talon_gene "38810"; talon_transcript "135065"; talon_exon "630421"; exon_status "KNOWN"; level "2"; source "HAVANA";
chr14	HAVANA	gene	45290036	45290386	.	+	.	gene_id "ENSG00000258608.1"; gene_name "DNAJC19P9"; gene_status "KNOWN"; gene_type "processed_pseudogene"; talon_gene "38812"; havana_gene "OTTHUMG00000170808.1"; level "1"; tag "pseudo_consens";
chr14	HAVANA	transcript	45290036	45290386	.	+	.	gene_id "ENSG00000258608.1"; transcript_id "ENST00000555084.1"; gene_name "DNAJC19P9"; gene_status "KNOWN"; gene_type "processed_pseudogene"; transcript_type "processed_pseudogene"; transcript_status "KNOWN"; transcript_name "DNAJC19P9-201"; talon_gene "38812"; talon_transcript "135075"; havana_transcript "OTTHUMT00000410485.1"; level "1"; ont "PGO:0000004"; source "HAVANA"; tag "basic"; transcript_support_level "NA";
chr14	HAVANA	exon	45290036	45290386	.	+	.	gene_id "ENSG00000258608.1"; transcript_id "ENST00000555084.1"; gene_type "processed_pseudogene"; gene_status "KNOWN"; gene_name "DNAJC19P9"; transcript_type "processed_pseudogene"; transcript_status "KNOWN"; transcript_name "DNAJC19P9-201"; exon_number "1"; exon_id "ENSE00002518940.1"; talon_gene "38812"; talon_transcript "135075"; talon_exon "630449"; exon_status "KNOWN"; level "1"; ont "PGO:0000004"; source "HAVANA"; tag "basic";
chr14	HAVANA	gene	47200575	47201104	.	-	.	gene_id "ENSG00000244053.1"; gene_name "RPL13AP2"; gene_status "KNOWN"; gene_type "processed_pseudogene"; talon_gene "38823"; havana_gene "OTTHUMG00000157872.1"; level "1"; tag "overlapping_locus";
chr14	HAVANA	transcript	47200575	47201104	.	-	.	gene_id "ENSG00000244053.1"; transcript_id "ENST00000488281.1"; gene_name "RPL13AP2"; gene_status "KNOWN"; gene_type "processed_pseudogene"; transcript_type "processed_pseudogene"; transcript_status "KNOWN"; transcript_name "RPL13AP2-201"; talon_gene "38823"; talon_transcript "135102"; havana_transcript "OTTHUMT00000349822.1"; level "1"; ont "PGO:0000004"; source "HAVANA"; tag "basic"; transcript_support_level "NA";
chr14	HAVANA	exon	47200575	47201104	.	-	.	gene_id "ENSG00000244053.1"; transcript_id "ENST00000488281.1"; gene_type "processed_pseudogene"; gene_status "KNOWN"; gene_name "RPL13AP2"; transcript_type "processed_pseudogene"; transcript_status "KNOWN"; transcript_name "RPL13AP2-201"; exon_number "1"; exon_id "ENSE00001890144.1"; talon_gene "38823"; talon_transcript "135102"; talon_exon "630578"; exon_status "KNOWN"; level "1"; ont "PGO:0000004"; source "HAVANA"; tag "basic";
chr14	HAVANA	gene	49570984	49586325	.	-	.	gene_id "ENSG00000213741.10"; gene_name "RPS29"; gene_status "KNOWN"; gene_type "protein_coding"; talon_gene "38838"; havana_gene "OTTHUMG00000140272.6"; level "1"; tag "overlapping_locus";
chr14	HAVANA	transcript	49570984	49586376	.	-	.	gene_id "ENSG00000213741.10"; transcript_id "ENST00000396020.7"; gene_name "RPS29"; gene_status "KNOWN"; gene_type "protein_coding"; transcript_type "protein_coding"; transcript_status "KNOWN"; transcript_name "RPS29-202"; talon_gene "38838"; talon_transcript "135120"; ccdsid "CCDS32072.1"; havana_transcript "OTTHUMT00000276810.3"; level "2"; protein_id "ENSP00000379339.3"; source "HAVANA"; tag "CCDS"; transcript_support_level "1";
chr14	HAVANA	exon	49586285	49586376	.	-	.	gene_id "ENSG00000213741.10"; transcript_id "ENST00000396020.7"; gene_type "protein_coding"; gene_status "KNOWN"; gene_name "RPS29"; transcript_type "protein_coding"; transcript_status "KNOWN"; transcript_name "RPS29-202"; exon_number "1"; exon_id "ENSE00003507916.1"; talon_gene "38838"; talon_transcript "135120"; talon_exon "630624"; ccdsid "CCDS32072.1"; exon_status "KNOWN"; level "2"; protein_id "ENSP00000379339.3"; source "HAVANA"; tag "CCDS";
chr14	HAVANA	exon	49585950	49586049	.	-	.	gene_id "ENSG00000213741.10"; transcript_id "ENST00000396020.7"; gene_type "protein_coding"; gene_status "KNOWN"; gene_name "RPS29"; transcript_type "protein_coding"; transcript_status "KNOWN"; transcript_name "RPS29-202"; exon_number "2"; exon_id "ENSE00003690459.1"; talon_gene "38838"; talon_transcript "135120"; talon_exon "630626"; ccdsid "CCDS32072.1"; exon_status "KNOWN"; level "2"; protein_id "ENSP00000379339.3"; source "HAVANA"; tag "CCDS";
chr14	HAVANA	exon	49570984	49577853	.	-	.	gene_id "ENSG00000213741.10"; transcript_id "ENST00000396020.7"; gene_type "protein_coding"; gene_status "KNOWN"; gene_name "RPS29"; transcript_type "protein_coding"; transcript_status "KNOWN"; transcript_name "RPS29-202"; exon_number "3"; exon_id "ENSE00001839365.2"; talon_gene "38838"; talon_transcript "135120"; talon_exon "630628"; ccdsid "CCDS32072.1"; exon_status "KNOWN"; level "2"; protein_id "ENSP00000379339.3"; source "HAVANA"; tag "CCDS";
chr14	HAVANA	transcript	49583572	49586376	.	-	.	gene_id "ENSG00000213741.10"; transcript_id "ENST00000245458.10"; gene_name "RPS29"; gene_status "KNOWN"; gene_type "protein_coding"; transcript_type "protein_coding"; transcript_status "KNOWN"; transcript_name "RPS29-201"; talon_gene "38838"; talon_transcript "135121"; ccdsid "CCDS9685.1"; havana_transcript "OTTHUMT00000276809.2"; level "2"; protein_id "ENSP00000245458.6"; source "HAVANA"; tag "CCDS"; transcript_support_level "1";
chr14	HAVANA	exon	49586285	49586376	.	-	.	gene_id "ENSG00000213741.10"; transcript_id "ENST00000245458.10"; gene_type "protein_coding"; gene_status "KNOWN"; gene_name "RPS29"; transcript_type "protein_coding"; transcript_status "KNOWN"; transcript_name "RPS29-201"; exon_number "1"; exon_id "ENSE00003507916.1"; talon_gene "38838"; talon_transcript "135121"; talon_exon "630624"; ccdsid "CCDS32072.1"; exon_status "KNOWN"; level "2"; protein_id "ENSP00000379339.3"; source "HAVANA"; tag "CCDS";
chr14	HAVANA	exon	49585950	49586049	.	-	.	gene_id "ENSG00000213741.10"; transcript_id "ENST00000245458.10"; gene_type "protein_coding"; gene_status "KNOWN"; gene_name "RPS29"; transcript_type "protein_coding"; transcript_status "KNOWN"; transcript_name "RPS29-201"; exon_number "2"; exon_id "ENSE00003690459.1"; talon_gene "38838"; talon_transcript "135121"; talon_exon "630626"; ccdsid "CCDS32072.1"; exon_status "KNOWN"; level "2"; protein_id "ENSP00000379339.3"; source "HAVANA"; tag "CCDS";
chr14	HAVANA	exon	49583572	49583675	.	-	.	gene_id "ENSG00000213741.10"; transcript_id "ENST00000245458.10"; gene_type "protein_coding"; gene_status "KNOWN"; gene_name "RPS29"; transcript_type "protein_coding"; transcript_status "KNOWN"; transcript_name "RPS29-201"; exon_number "3"; exon_id "ENSE00001322638.4"; talon_gene "38838"; talon_transcript "135121"; talon_exon "630630"; ccdsid "CCDS9685.1"; exon_status "KNOWN"; level "2"; protein_id "ENSP00000245458.6"; source "HAVANA"; tag "CCDS";
chr14	TALON	transcript	49583577	49586351	.	-	.	gene_id "ENSG00000213741.10"; transcript_id "ENCODEHT000325995"; gene_name "RPS29"; gene_status "KNOWN"; gene_type "protein_coding"; transcript_status "NOVEL"; transcript_name "ENCODEHT000325995"; talon_gene "38838"; talon_transcript "325995"; NNC_transcript "TRUE";
chr14	TALON	exon	49586271	49586351	.	-	.	gene_id "ENSG00000213741.10"; transcript_id "ENCODEHT000325995"; gene_type "protein_coding"; gene_status "KNOWN"; gene_name "RPS29"; transcript_status "NOVEL"; transcript_name "ENCODEHT000325995"; exon_number "1"; exon_id "1084330"; talon_gene "38838"; talon_transcript "325995"; talon_exon "1084330"; exon_status "NOVEL";
chr14	HAVANA	exon	49585950	49586049	.	-	.	gene_id "ENSG00000213741.10"; transcript_id "ENCODEHT000325995"; gene_type "protein_coding"; gene_status "KNOWN"; gene_name "RPS29"; transcript_status "NOVEL"; transcript_name "ENCODEHT000325995"; exon_number "2"; exon_id "ENSE00003690459.1"; talon_gene "38838"; talon_transcript "325995"; talon_exon "630626"; ccdsid "CCDS32072.1"; exon_status "KNOWN"; level "2"; protein_id "ENSP00000379339.3"; source "HAVANA"; tag "CCDS";
chr14	HAVANA	exon	49583577	49583675	.	-	.	gene_id "ENSG00000213741.10"; transcript_id "ENCODEHT000325995"; gene_type "protein_coding"; gene_status "KNOWN"; gene_name "RPS29"; transcript_status "NOVEL"; transcript_name "ENCODEHT000325995"; exon_number "3"; exon_id "ENSE00003830456.1"; talon_gene "38838"; talon_transcript "325995"; talon_exon "630634"; ccdsid "CCDS9685.1"; exon_status "KNOWN"; level "2"; protein_id "ENSP00000495033.1"; source "HAVANA"; tag "CCDS";
chr14	HAVANA	transcript	49583579	49586351	.	-	.	gene_id "ENSG00000213741.10"; transcript_id "ENST00000557367.2"; gene_name "RPS29"; gene_status "KNOWN"; gene_type "protein_coding"; transcript_type "retained_intron"; transcript_status "KNOWN"; transcript_name "RPS29-207"; talon_gene "38838"; talon_transcript "135123"; havana_transcript "OTTHUMT00000410500.1"; level "2"; source "HAVANA"; transcript_support_level "2";
chr14	HAVANA	exon	49585950	49586351	.	-	.	gene_id "ENSG00000213741.10"; transcript_id "ENST00000557367.2"; gene_type "protein_coding"; gene_status "KNOWN"; gene_name "RPS29"; transcript_type "retained_intron"; transcript_status "KNOWN"; transcript_name "RPS29-207"; exon_number "1"; exon_id "ENSE00002437496.1"; talon_gene "38838"; talon_transcript "135123"; talon_exon "630635"; exon_status "KNOWN"; level "2"; source "HAVANA";
chr14	HAVANA	exon	49583579	49583675	.	-	.	gene_id "ENSG00000213741.10"; transcript_id "ENST00000557367.2"; gene_type "protein_coding"; gene_status "KNOWN"; gene_name "RPS29"; transcript_type "retained_intron"; transcript_status "KNOWN"; transcript_name "RPS29-207"; exon_number "2"; exon_id "ENSE00003738946.1"; talon_gene "38838"; talon_transcript "135123"; talon_exon "630636"; exon_status "KNOWN"; level "2"; protein_id "ENSP00000478117.1"; source "HAVANA"; tag "exp_conf";
chr14	HAVANA	transcript	49583579	49598690	.	-	.	gene_id "ENSG00000213741.10"; transcript_id "ENST00000557111.5"; gene_name "RPS29"; gene_status "KNOWN"; gene_type "protein_coding"; transcript_type "protein_coding"; transcript_status "KNOWN"; transcript_name "RPS29-206"; talon_gene "38838"; talon_transcript "135124"; havana_transcript "OTTHUMT00000410501.2"; level "1"; protein_id "ENSP00000478117.1"; source "HAVANA"; tag "exp_conf"; transcript_support_level "2";
chr14	HAVANA	exon	49598400	49598690	.	-	.	gene_id "ENSG00000213741.10"; transcript_id "ENST00000557111.5"; gene_type "protein_coding"; gene_status "KNOWN"; gene_name "RPS29"; transcript_type "protein_coding"; transcript_status "KNOWN"; transcript_name "RPS29-206"; exon_number "1"; exon_id "ENSE00002516058.1"; talon_gene "38838"; talon_transcript "135124"; talon_exon "630637"; exon_status "KNOWN"; level "1"; protein_id "ENSP00000478117.1"; source "HAVANA"; tag "exp_conf";
chr14	HAVANA	exon	49585950	49586049	.	-	.	gene_id "ENSG00000213741.10"; transcript_id "ENST00000557111.5"; gene_type "protein_coding"; gene_status "KNOWN"; gene_name "RPS29"; transcript_type "protein_coding"; transcript_status "KNOWN"; transcript_name "RPS29-206"; exon_number "2"; exon_id "ENSE00003690459.1"; talon_gene "38838"; talon_transcript "135124"; talon_exon "630626"; ccdsid "CCDS32072.1"; exon_status "KNOWN"; level "2"; protein_id "ENSP00000379339.3"; source "HAVANA"; tag "CCDS";
chr14	HAVANA	exon	49583579	49583675	.	-	.	gene_id "ENSG00000213741.10"; transcript_id "ENST00000557111.5"; gene_type "protein_coding"; gene_status "KNOWN"; gene_name "RPS29"; transcript_type "protein_coding"; transcript_status "KNOWN"; transcript_name "RPS29-206"; exon_number "3"; exon_id "ENSE00003738946.1"; talon_gene "38838"; talon_transcript "135124"; talon_exon "630636"; exon_status "KNOWN"; level "2"; protein_id "ENSP00000478117.1"; source "HAVANA"; tag "exp_conf";
chr14	TALON	transcript	49583579	49586351	.	-	.	gene_id "ENSG00000213741.10"; transcript_id "ENCODEHT000328723"; gene_name "RPS29"; gene_status "KNOWN"; gene_type "protein_coding"; transcript_status "NOVEL"; transcript_name "ENCODEHT000328723"; talon_gene "38838"; talon_transcript "328723"; NIC_transcript "TRUE";
chr14	TALON	exon	49586285	49586351	.	-	.	gene_id "ENSG00000213741.10"; transcript_id "ENCODEHT000328723"; gene_type "protein_coding"; gene_status "KNOWN"; gene_name "RPS29"; transcript_status "NOVEL"; transcript_name "ENCODEHT000328723"; exon_number "1"; exon_id "1084060"; talon_gene "38838"; talon_transcript "328723"; talon_exon "1084060"; exon_status "NOVEL";
chr14	HAVANA	exon	49585950	49586049	.	-	.	gene_id "ENSG00000213741.10"; transcript_id "ENCODEHT000328723"; gene_type "protein_coding"; gene_status "KNOWN"; gene_name "RPS29"; transcript_status "NOVEL"; transcript_name "ENCODEHT000328723"; exon_number "2"; exon_id "ENSE00003690459.1"; talon_gene "38838"; talon_transcript "328723"; talon_exon "630626"; ccdsid "CCDS32072.1"; exon_status "KNOWN"; level "2"; protein_id "ENSP00000379339.3"; source "HAVANA"; tag "CCDS";
chr14	TALON	exon	49583579	49583651	.	-	.	gene_id "ENSG00000213741.10"; transcript_id "ENCODEHT000328723"; gene_type "protein_coding"; gene_status "KNOWN"; gene_name "RPS29"; transcript_status "NOVEL"; transcript_name "ENCODEHT000328723"; exon_number "3"; exon_id "1086399"; talon_gene "38838"; talon_transcript "328723"; talon_exon "1086399"; exon_status "NOVEL";
chr14	HAVANA	transcript	49585298	49586376	.	-	.	gene_id "ENSG00000213741.10"; transcript_id "ENST00000554075.2"; gene_name "RPS29"; gene_status "KNOWN"; gene_type "protein_coding"; transcript_type "protein_coding"; transcript_status "KNOWN"; transcript_name "RPS29-204"; talon_gene "38838"; talon_transcript "135125"; havana_transcript "OTTHUMT00000410505.2"; level "2"; protein_id "ENSP00000496485.1"; source "HAVANA"; tag "basic"; transcript_support_level "1";
chr14	HAVANA	exon	49586285	49586376	.	-	.	gene_id "ENSG00000213741.10"; transcript_id "ENST00000554075.2"; gene_type "protein_coding"; gene_status "KNOWN"; gene_name "RPS29"; transcript_type "protein_coding"; transcript_status "KNOWN"; transcript_name "RPS29-204"; exon_number "1"; exon_id "ENSE00003507916.1"; talon_gene "38838"; talon_transcript "135125"; talon_exon "630624"; ccdsid "CCDS32072.1"; exon_status "KNOWN"; level "2"; protein_id "ENSP00000379339.3"; source "HAVANA"; tag "CCDS";
chr14	HAVANA	exon	49585298	49586049	.	-	.	gene_id "ENSG00000213741.10"; transcript_id "ENST00000554075.2"; gene_type "protein_coding"; gene_status "KNOWN"; gene_name "RPS29"; transcript_type "protein_coding"; transcript_status "KNOWN"; transcript_name "RPS29-204"; exon_number "2"; exon_id "ENSE00002457023.1"; talon_gene "38838"; talon_transcript "135125"; talon_exon "630639"; exon_status "KNOWN"; level "2"; protein_id "ENSP00000496485.1"; source "HAVANA"; tag "basic";
chr14	HAVANA	transcript	49585390	49586325	.	-	.	gene_id "ENSG00000213741.10"; transcript_id "ENST00000557519.1"; gene_name "RPS29"; gene_status "KNOWN"; gene_type "protein_coding"; transcript_type "protein_coding"; transcript_status "KNOWN"; transcript_name "RPS29-208"; talon_gene "38838"; talon_transcript "135126"; havana_transcript "OTTHUMT00000410504.2"; level "1"; protein_id "ENSP00000495688.1"; source "HAVANA"; tag "exp_conf"; transcript_support_level "3";
chr14	HAVANA	exon	49586285	49586325	.	-	.	gene_id "ENSG00000213741.10"; transcript_id "ENST00000557519.1"; gene_type "protein_coding"; gene_status "KNOWN"; gene_name "RPS29"; transcript_type "protein_coding"; transcript_status "KNOWN"; transcript_name "RPS29-208"; exon_number "1"; exon_id "ENSE00002518130.1"; talon_gene "38838"; talon_transcript "135126"; talon_exon "630640"; exon_status "KNOWN"; level "1"; protein_id "ENSP00000495688.1"; source "HAVANA"; tag "exp_conf";
chr14	HAVANA	exon	49585950	49586049	.	-	.	gene_id "ENSG00000213741.10"; transcript_id "ENST00000557519.1"; gene_type "protein_coding"; gene_status "KNOWN"; gene_name "RPS29"; transcript_type "protein_coding"; transcript_status "KNOWN"; transcript_name "RPS29-208"; exon_number "2"; exon_id "ENSE00003690459.1"; talon_gene "38838"; talon_transcript "135126"; talon_exon "630626"; ccdsid "CCDS32072.1"; exon_status "KNOWN"; level "2"; protein_id "ENSP00000379339.3"; source "HAVANA"; tag "CCDS";
chr14	HAVANA	exon	49585390	49585581	.	-	.	gene_id "ENSG00000213741.10"; transcript_id "ENST00000557519.1"; gene_type "protein_coding"; gene_status "KNOWN"; gene_name "RPS29"; transcript_type "protein_coding"; transcript_status "KNOWN"; transcript_name "RPS29-208"; exon_number "3"; exon_id "ENSE00002456382.1"; talon_gene "38838"; talon_transcript "135126"; talon_exon "630642"; exon_status "KNOWN"; level "1"; protein_id "ENSP00000495688.1"; source "HAVANA"; tag "exp_conf";
chr14	HAVANA	gene	49577392	49577794	.	-	.	gene_id "ENSG00000244270.1"; gene_name "RPL32P29"; gene_status "KNOWN"; gene_type "processed_pseudogene"; talon_gene "38839"; havana_gene "OTTHUMG00000158047.1"; level "2"; tag "overlapping_locus";
chr14	HAVANA	transcript	49577392	49577794	.	-	.	gene_id "ENSG00000244270.1"; transcript_id "ENST00000497398.1"; gene_name "RPL32P29"; gene_status "KNOWN"; gene_type "processed_pseudogene"; transcript_type "processed_pseudogene"; transcript_status "KNOWN"; transcript_name "RPL32P29-201"; talon_gene "38839"; talon_transcript "135128"; havana_transcript "OTTHUMT00000350074.1"; level "2"; ont "PGO:0000004"; source "HAVANA"; tag "basic"; transcript_support_level "NA";
chr14	HAVANA	exon	49577392	49577794	.	-	.	gene_id "ENSG00000244270.1"; transcript_id "ENST00000497398.1"; gene_type "processed_pseudogene"; gene_status "KNOWN"; gene_name "RPL32P29"; transcript_type "processed_pseudogene"; transcript_status "KNOWN"; transcript_name "RPL32P29-201"; exon_number "1"; exon_id "ENSE00001953107.1"; talon_gene "38839"; talon_transcript "135128"; talon_exon "630644"; exon_status "KNOWN"; level "2"; ont "PGO:0000004"; source "HAVANA"; tag "basic";
chr14	ENSEMBL	gene	49586580	49586878	.	+	.	gene_id "ENSG00000276168.1"; gene_name "RN7SL1"; gene_status "KNOWN"; gene_type "misc_RNA"; talon_gene "38841"; level "3";
chr14	ENSEMBL	transcript	49586580	49586878	.	+	.	gene_id "ENSG00000276168.1"; transcript_id "ENST00000618786.1"; gene_name "RN7SL1"; gene_status "KNOWN"; gene_type "misc_RNA"; transcript_type "misc_RNA"; transcript_status "KNOWN"; transcript_name "RN7SL1-201"; talon_gene "38841"; talon_transcript "135130"; level "3"; source "ENSEMBL"; tag "basic"; transcript_support_level "NA";
chr14	ENSEMBL	exon	49586580	49586878	.	+	.	gene_id "ENSG00000276168.1"; transcript_id "ENST00000618786.1"; gene_type "misc_RNA"; gene_status "KNOWN"; gene_name "RN7SL1"; transcript_type "misc_RNA"; transcript_status "KNOWN"; transcript_name "RN7SL1-201"; exon_number "1"; exon_id "ENSE00003741348.1"; talon_gene "38841"; talon_transcript "135130"; talon_exon "630646"; exon_status "KNOWN"; level "3"; source "ENSEMBL"; tag "basic";
chr14	HAVANA	gene	49598697	49614670	.	+	.	gene_id "ENSG00000165501.16"; gene_name "LRR1"; gene_status "KNOWN"; gene_type "protein_coding"; talon_gene "38843"; havana_gene "OTTHUMG00000140273.3"; level "1"; tag "overlapping_locus";
chr14	HAVANA	transcript	49598697	49614672	.	+	.	gene_id "ENSG00000165501.16"; transcript_id "ENST00000298288.10"; gene_name "LRR1"; gene_status "KNOWN"; gene_type "protein_coding"; transcript_type "protein_coding"; transcript_status "KNOWN"; transcript_name "LRR1-201"; talon_gene "38843"; talon_transcript "135132"; ccdsid "CCDS9686.1"; havana_transcript "OTTHUMT00000410790.1"; level "2"; protein_id "ENSP00000298288.6"; source "HAVANA"; tag "CCDS"; transcript_support_level "1";
chr14	HAVANA	exon	49598697	49599203	.	+	.	gene_id "ENSG00000165501.16"; transcript_id "ENST00000298288.10"; gene_type "protein_coding"; gene_status "KNOWN"; gene_name "LRR1"; transcript_type "protein_coding"; transcript_status "KNOWN"; transcript_name "LRR1-201"; exon_number "1"; exon_id "ENSE00001345606.3"; talon_gene "38843"; talon_transcript "135132"; talon_exon "630648"; ccdsid "CCDS9686.1"; exon_status "KNOWN"; level "2"; protein_id "ENSP00000298288.6"; source "HAVANA"; tag "CCDS";
chr14	HAVANA	exon	49602370	49602468	.	+	.	gene_id "ENSG00000165501.16"; transcript_id "ENST00000298288.10"; gene_type "protein_coding"; gene_status "KNOWN"; gene_name "LRR1"; transcript_type "protein_coding"; transcript_status "KNOWN"; transcript_name "LRR1-201"; exon_number "2"; exon_id "ENSE00003604748.1"; talon_gene "38843"; talon_transcript "135132"; talon_exon "630650"; ccdsid "CCDS9686.1"; exon_status "KNOWN"; level "2"; protein_id "ENSP00000298288.6"; source "HAVANA"; tag "CCDS";
chr14	HAVANA	exon	49607400	49608121	.	+	.	gene_id "ENSG00000165501.16"; transcript_id "ENST00000298288.10"; gene_type "protein_coding"; gene_status "KNOWN"; gene_name "LRR1"; transcript_type "protein_coding"; transcript_status "KNOWN"; transcript_name "LRR1-201"; exon_number "3"; exon_id "ENSE00003629017.1"; talon_gene "38843"; talon_transcript "135132"; talon_exon "630652"; ccdsid "CCDS9686.1"; exon_status "KNOWN"; level "2"; protein_id "ENSP00000298288.6"; source "HAVANA"; tag "CCDS";
chr14	HAVANA	exon	49614256	49614672	.	+	.	gene_id "ENSG00000165501.16"; transcript_id "ENST00000298288.10"; gene_type "protein_coding"; gene_status "KNOWN"; gene_name "LRR1"; transcript_type "protein_coding"; transcript_status "KNOWN"; transcript_name "LRR1-201"; exon_number "4"; exon_id "ENSE00001874102.1"; talon_gene "38843"; talon_transcript "135132"; talon_exon "630654"; ccdsid "CCDS9686.1"; exon_status "KNOWN"; level "2"; protein_id "ENSP00000298288.6"; source "HAVANA"; tag "CCDS";
chr14	HAVANA	transcript	49598761	49614670	.	+	.	gene_id "ENSG00000165501.16"; transcript_id "ENST00000318317.8"; gene_name "LRR1"; gene_status "KNOWN"; gene_type "protein_coding"; transcript_type "protein_coding"; transcript_status "KNOWN"; transcript_name "LRR1-202"; talon_gene "38843"; talon_transcript "135133"; ccdsid "CCDS9687.1"; havana_transcript "OTTHUMT00000410791.1"; level "2"; protein_id "ENSP00000315628.4"; source "HAVANA"; tag "CCDS"; transcript_support_level "1";
chr14	HAVANA	exon	49598761	49599203	.	+	.	gene_id "ENSG00000165501.16"; transcript_id "ENST00000318317.8"; gene_type "protein_coding"; gene_status "KNOWN"; gene_name "LRR1"; transcript_type "protein_coding"; transcript_status "KNOWN"; transcript_name "LRR1-202"; exon_number "1"; exon_id "ENSE00001950714.1"; talon_gene "38843"; talon_transcript "135133"; talon_exon "630655"; ccdsid "CCDS9687.1"; exon_status "KNOWN"; level "2"; protein_id "ENSP00000315628.4"; source "HAVANA"; tag "CCDS";
chr14	HAVANA	exon	49602370	49602468	.	+	.	gene_id "ENSG00000165501.16"; transcript_id "ENST00000318317.8"; gene_type "protein_coding"; gene_status "KNOWN"; gene_name "LRR1"; transcript_type "protein_coding"; transcript_status "KNOWN"; transcript_name "LRR1-202"; exon_number "2"; exon_id "ENSE00003604748.1"; talon_gene "38843"; talon_transcript "135133"; talon_exon "630650"; ccdsid "CCDS9686.1"; exon_status "KNOWN"; level "2"; protein_id "ENSP00000298288.6"; source "HAVANA"; tag "CCDS";
chr14	HAVANA	exon	49614256	49614670	.	+	.	gene_id "ENSG00000165501.16"; transcript_id "ENST00000318317.8"; gene_type "protein_coding"; gene_status "KNOWN"; gene_name "LRR1"; transcript_type "protein_coding"; transcript_status "KNOWN"; transcript_name "LRR1-202"; exon_number "3"; exon_id "ENSE00001861212.2"; talon_gene "38843"; talon_transcript "135133"; talon_exon "630657"; ccdsid "CCDS9687.1"; exon_status "KNOWN"; level "2"; protein_id "ENSP00000315628.4"; source "HAVANA"; tag "CCDS";
chr14	TALON	transcript	49607509	49614670	.	+	.	gene_id "ENSG00000165501.16"; transcript_id "ENCODEHT000330333"; gene_name "LRR1"; gene_status "KNOWN"; gene_type "protein_coding"; transcript_status "NOVEL"; transcript_name "ENCODEHT000330333"; talon_gene "38843"; talon_transcript "330333"; ISM-suffix_to_IDs "135132,135135,330080,330125,330202,330235,330261,330306,330319,330321,330326"; ISM-suffix_transcript "TRUE"; ISM_to_IDs "135132,135135,330080,330125,330202,330235,330261,330306,330319,330321,330326"; ISM_transcript "TRUE";
chr14	TALON	exon	49607509	49608121	.	+	.	gene_id "ENSG00000165501.16"; transcript_id "ENCODEHT000330333"; gene_type "protein_coding"; gene_status "KNOWN"; gene_name "LRR1"; transcript_status "NOVEL"; transcript_name "ENCODEHT000330333"; exon_number "1"; exon_id "1089101"; talon_gene "38843"; talon_transcript "330333"; talon_exon "1089101"; exon_status "NOVEL";
chr14	HAVANA	exon	49614256	49614670	.	+	.	gene_id "ENSG00000165501.16"; transcript_id "ENCODEHT000330333"; gene_type "protein_coding"; gene_status "KNOWN"; gene_name "LRR1"; transcript_status "NOVEL"; transcript_name "ENCODEHT000330333"; exon_number "2"; exon_id "ENSE00001861212.2"; talon_gene "38843"; talon_transcript "330333"; talon_exon "630657"; ccdsid "CCDS9687.1"; exon_status "KNOWN"; level "2"; protein_id "ENSP00000315628.4"; source "HAVANA"; tag "CCDS";
chr14	HAVANA	gene	49599994	49600572	.	+	.	gene_id "ENSG00000258568.1"; gene_name "RHOQP1"; gene_status "KNOWN"; gene_type "processed_pseudogene"; talon_gene "38844"; havana_gene "OTTHUMG00000170812.1"; level "1"; tag "overlapping_locus";
chr14	HAVANA	transcript	49599994	49600572	.	+	.	gene_id "ENSG00000258568.1"; transcript_id "ENST00000555758.1"; gene_name "RHOQP1"; gene_status "KNOWN"; gene_type "processed_pseudogene"; transcript_type "processed_pseudogene"; transcript_status "KNOWN"; transcript_name "RHOQP1-201"; talon_gene "38844"; talon_transcript "135137"; havana_transcript "OTTHUMT00000410509.1"; level "1"; ont "PGO:0000004"; source "HAVANA"; tag "basic"; transcript_support_level "NA";
chr14	HAVANA	exon	49599994	49600572	.	+	.	gene_id "ENSG00000258568.1"; transcript_id "ENST00000555758.1"; gene_type "processed_pseudogene"; gene_status "KNOWN"; gene_name "RHOQP1"; transcript_type "processed_pseudogene"; transcript_status "KNOWN"; transcript_name "RHOQP1-201"; exon_number "1"; exon_id "ENSE00002484495.1"; talon_gene "38844"; talon_transcript "135137"; talon_exon "630673"; exon_status "KNOWN"; level "1"; ont "PGO:0000004"; source "HAVANA"; tag "basic";
chr14	HAVANA	gene	49618519	49620685	.	-	.	gene_id "ENSG00000165502.6"; gene_name "RPL36AL"; gene_status "KNOWN"; gene_type "protein_coding"; talon_gene "38846"; havana_gene "OTTHUMG00000152330.2"; level "2"; tag "retrogene";
chr14	HAVANA	transcript	49618519	49620685	.	-	.	gene_id "ENSG00000165502.6"; transcript_id "ENST00000298289.6"; gene_name "RPL36AL"; gene_status "KNOWN"; gene_type "protein_coding"; transcript_type "protein_coding"; transcript_status "KNOWN"; transcript_name "RPL36AL-201"; talon_gene "38846"; talon_transcript "135139"; ccdsid "CCDS9689.1"; havana_transcript "OTTHUMT00000276808.2"; level "2"; protein_id "ENSP00000346012.5"; source "HAVANA"; tag "CCDS"; transcript_support_level "1";
chr14	HAVANA	exon	49620562	49620685	.	-	.	gene_id "ENSG00000165502.6"; transcript_id "ENST00000298289.6"; gene_type "protein_coding"; gene_status "KNOWN"; gene_name "RPL36AL"; transcript_type "protein_coding"; transcript_status "KNOWN"; transcript_name "RPL36AL-201"; exon_number "1"; exon_id "ENSE00001093649.6"; talon_gene "38846"; talon_transcript "135139"; talon_exon "630675"; ccdsid "CCDS9689.1"; exon_status "KNOWN"; level "2"; protein_id "ENSP00000346012.5"; source "HAVANA"; tag "CCDS";
chr14	HAVANA	exon	49618519	49619140	.	-	.	gene_id "ENSG00000165502.6"; transcript_id "ENST00000298289.6"; gene_type "protein_coding"; gene_status "KNOWN"; gene_name "RPL36AL"; transcript_type "protein_coding"; transcript_status "KNOWN"; transcript_name "RPL36AL-201"; exon_number "2"; exon_id "ENSE00001093650.6"; talon_gene "38846"; talon_transcript "135139"; talon_exon "630677"; ccdsid "CCDS9689.1"; exon_status "KNOWN"; level "2"; protein_id "ENSP00000346012.5"; source "HAVANA"; tag "CCDS";
chr14	TALON	transcript	49618519	49619140	.	-	.	gene_id "ENSG00000165502.6"; transcript_id "ENCODEHT000330349"; gene_name "RPL36AL"; gene_status "KNOWN"; gene_type "protein_coding"; transcript_status "NOVEL"; transcript_name "ENCODEHT000330349"; talon_gene "38846"; talon_transcript "330349"; ISM_to_IDs "135139"; ISM_transcript "TRUE";
chr14	HAVANA	exon	49618519	49619140	.	-	.	gene_id "ENSG00000165502.6"; transcript_id "ENCODEHT000330349"; gene_type "protein_coding"; gene_status "KNOWN"; gene_name "RPL36AL"; transcript_status "NOVEL"; transcript_name "ENCODEHT000330349"; exon_number "1"; exon_id "ENSE00001093650.6"; talon_gene "38846"; talon_transcript "330349"; talon_exon "630677"; ccdsid "CCDS9689.1"; exon_status "KNOWN"; level "2"; protein_id "ENSP00000346012.5"; source "HAVANA"; tag "CCDS";
chr14	TALON	transcript	49618519	49620685	.	-	.	gene_id "ENSG00000165502.6"; transcript_id "ENCODEHT000330351"; gene_name "RPL36AL"; gene_status "KNOWN"; gene_type "protein_coding"; transcript_status "NOVEL"; transcript_name "ENCODEHT000330351"; talon_gene "38846"; talon_transcript "330351"; NNC_transcript "TRUE";
chr14	HAVANA	exon	49620562	49620685	.	-	.	gene_id "ENSG00000165502.6"; transcript_id "ENCODEHT000330351"; gene_type "protein_coding"; gene_status "KNOWN"; gene_name "RPL36AL"; transcript_status "NOVEL"; transcript_name "ENCODEHT000330351"; exon_number "1"; exon_id "ENSE00001093649.6"; talon_gene "38846"; talon_transcript "330351"; talon_exon "630675"; ccdsid "CCDS9689.1"; exon_status "KNOWN"; level "2"; protein_id "ENSP00000346012.5"; source "HAVANA"; tag "CCDS";
chr14	TALON	exon	49618519	49619126	.	-	.	gene_id "ENSG00000165502.6"; transcript_id "ENCODEHT000330351"; gene_type "protein_coding"; gene_status "KNOWN"; gene_name "RPL36AL"; transcript_status "NOVEL"; transcript_name "ENCODEHT000330351"; exon_number "2"; exon_id "1089125"; talon_gene "38846"; talon_transcript "330351"; talon_exon "1089125"; exon_status "NOVEL";
chr14	HAVANA	gene	49620795	49623481	.	+	.	gene_id "ENSG00000168282.5"; gene_name "MGAT2"; gene_status "KNOWN"; gene_type "protein_coding"; talon_gene "38847"; havana_gene "OTTHUMG00000140271.1"; level "2";
chr14	HAVANA	transcript	49620795	49623481	.	+	.	gene_id "ENSG00000168282.5"; transcript_id "ENST00000305386.3"; gene_name "MGAT2"; gene_status "KNOWN"; gene_type "protein_coding"; transcript_type "protein_coding"; transcript_status "KNOWN"; transcript_name "MGAT2-201"; talon_gene "38847"; talon_transcript "135140"; ccdsid "CCDS9690.1"; havana_transcript "OTTHUMT00000276807.1"; level "2"; protein_id "ENSP00000307423.2"; source "HAVANA"; tag "CCDS"; transcript_support_level "NA";
chr14	HAVANA	exon	49620795	49623481	.	+	.	gene_id "ENSG00000168282.5"; transcript_id "ENST00000305386.3"; gene_type "protein_coding"; gene_status "KNOWN"; gene_name "MGAT2"; transcript_type "protein_coding"; transcript_status "KNOWN"; transcript_name "MGAT2-201"; exon_number "1"; exon_id "ENSE00001175172.5"; talon_gene "38847"; talon_transcript "135140"; talon_exon "630678"; ccdsid "CCDS9690.1"; exon_status "KNOWN"; level "2"; protein_id "ENSP00000307423.2"; source "HAVANA"; tag "CCDS";
chr14	HAVANA	gene	49625174	49635230	.	-	.	gene_id "ENSG00000165506.14"; gene_name "DNAAF2"; gene_status "KNOWN"; gene_type "protein_coding"; talon_gene "38849"; havana_gene "OTTHUMG00000152331.2"; level "2"; tag "overlapping_locus";
chr14	HAVANA	transcript	49625174	49635230	.	-	.	gene_id "ENSG00000165506.14"; transcript_id "ENST00000298292.12"; gene_name "DNAAF2"; gene_status "KNOWN"; gene_type "protein_coding"; transcript_type "protein_coding"; transcript_status "KNOWN"; transcript_name "DNAAF2-201"; talon_gene "38849"; talon_transcript "135142"; ccdsid "CCDS9691.2"; havana_transcript "OTTHUMT00000276813.1"; level "2"; protein_id "ENSP00000298292.8"; source "HAVANA"; tag "CCDS"; transcript_support_level "1";
chr14	HAVANA	exon	49633287	49635230	.	-	.	gene_id "ENSG00000165506.14"; transcript_id "ENST00000298292.12"; gene_type "protein_coding"; gene_status "KNOWN"; gene_name "DNAAF2"; transcript_type "protein_coding"; transcript_status "KNOWN"; transcript_name "DNAAF2-201"; exon_number "1"; exon_id "ENSE00001175154.9"; talon_gene "38849"; talon_transcript "135142"; talon_exon "630682"; ccdsid "CCDS9691.2"; exon_status "KNOWN"; level "2"; protein_id "ENSP00000298292.8"; source "HAVANA"; tag "CCDS";
chr14	HAVANA	exon	49628012	49628155	.	-	.	gene_id "ENSG00000165506.14"; transcript_id "ENST00000298292.12"; gene_type "protein_coding"; gene_status "KNOWN"; gene_name "DNAAF2"; transcript_type "protein_coding"; transcript_status "KNOWN"; transcript_name "DNAAF2-201"; exon_number "2"; exon_id "ENSE00001093659.1"; talon_gene "38849"; talon_transcript "135142"; talon_exon "630684"; ccdsid "CCDS9691.2"; exon_status "KNOWN"; level "2"; protein_id "ENSP00000298292.8"; source "HAVANA"; tag "CCDS";
chr14	HAVANA	exon	49625174	49626048	.	-	.	gene_id "ENSG00000165506.14"; transcript_id "ENST00000298292.12"; gene_type "protein_coding"; gene_status "KNOWN"; gene_name "DNAAF2"; transcript_type "protein_coding"; transcript_status "KNOWN"; transcript_name "DNAAF2-201"; exon_number "3"; exon_id "ENSE00001814912.1"; talon_gene "38849"; talon_transcript "135142"; talon_exon "630686"; ccdsid "CCDS9691.2"; exon_status "KNOWN"; level "2"; protein_id "ENSP00000298292.8"; source "HAVANA"; tag "CCDS";
chr14	HAVANA	transcript	49625174	49635230	.	-	.	gene_id "ENSG00000165506.14"; transcript_id "ENST00000406043.3"; gene_name "DNAAF2"; gene_status "KNOWN"; gene_type "protein_coding"; transcript_type "protein_coding"; transcript_status "KNOWN"; transcript_name "DNAAF2-202"; talon_gene "38849"; talon_transcript "135143"; ccdsid "CCDS45100.1"; havana_transcript "OTTHUMT00000317856.1"; level "2"; protein_id "ENSP00000384862.3"; source "HAVANA"; tag "CCDS"; transcript_support_level "1";
chr14	HAVANA	exon	49633287	49635230	.	-	.	gene_id "ENSG00000165506.14"; transcript_id "ENST00000406043.3"; gene_type "protein_coding"; gene_status "KNOWN"; gene_name "DNAAF2"; transcript_type "protein_coding"; transcript_status "KNOWN"; transcript_name "DNAAF2-202"; exon_number "1"; exon_id "ENSE00001175154.9"; talon_gene "38849"; talon_transcript "135143"; talon_exon "630682"; ccdsid "CCDS9691.2"; exon_status "KNOWN"; level "2"; protein_id "ENSP00000298292.8"; source "HAVANA"; tag "CCDS";
chr14	HAVANA	exon	49625174	49626048	.	-	.	gene_id "ENSG00000165506.14"; transcript_id "ENST00000406043.3"; gene_type "protein_coding"; gene_status "KNOWN"; gene_name "DNAAF2"; transcript_type "protein_coding"; transcript_status "KNOWN"; transcript_name "DNAAF2-202"; exon_number "2"; exon_id "ENSE00001814912.1"; talon_gene "38849"; talon_transcript "135143"; talon_exon "630686"; ccdsid "CCDS9691.2"; exon_status "KNOWN"; level "2"; protein_id "ENSP00000298292.8"; source "HAVANA"; tag "CCDS";
chr14	HAVANA	gene	49643560	49688203	.	-	.	gene_id "ENSG00000100479.12"; gene_name "POLE2"; gene_status "KNOWN"; gene_type "protein_coding"; talon_gene "38851"; havana_gene "OTTHUMG00000170813.2"; level "2";
chr14	HAVANA	transcript	49643560	49688303	.	-	.	gene_id "ENSG00000100479.12"; transcript_id "ENST00000216367.9"; gene_name "POLE2"; gene_status "KNOWN"; gene_type "protein_coding"; transcript_type "protein_coding"; transcript_status "KNOWN"; transcript_name "POLE2-201"; talon_gene "38851"; talon_transcript "135147"; ccdsid "CCDS32073.1"; havana_transcript "OTTHUMT00000410512.1"; level "2"; protein_id "ENSP00000216367.5"; source "HAVANA"; tag "CCDS"; transcript_support_level "1";
chr14	HAVANA	exon	49688136	49688303	.	-	.	gene_id "ENSG00000100479.12"; transcript_id "ENST00000216367.9"; gene_type "protein_coding"; gene_status "KNOWN"; gene_name "POLE2"; transcript_type "protein_coding"; transcript_status "KNOWN"; transcript_name "POLE2-201"; exon_number "1"; exon_id "ENSE00002521948.1"; talon_gene "38851"; talon_transcript "135147"; talon_exon "630706"; ccdsid "CCDS32073.1"; exon_status "KNOWN"; level "2"; protein_id "ENSP00000216367.5"; source "HAVANA"; tag "CCDS";
chr14	HAVANA	exon	49683593	49683693	.	-	.	gene_id "ENSG00000100479.12"; transcript_id "ENST00000216367.9"; gene_type "protein_coding"; gene_status "KNOWN"; gene_name "POLE2"; transcript_type "protein_coding"; transcript_status "KNOWN"; transcript_name "POLE2-201"; exon_number "2"; exon_id "ENSE00003695222.1"; talon_gene "38851"; talon_transcript "135147"; talon_exon "630708"; ccdsid "CCDS32073.1"; exon_status "KNOWN"; level "2"; protein_id "ENSP00000216367.5"; source "HAVANA"; tag "CCDS";
chr14	HAVANA	exon	49679725	49679800	.	-	.	gene_id "ENSG00000100479.12"; transcript_id "ENST00000216367.9"; gene_type "protein_coding"; gene_status "KNOWN"; gene_name "POLE2"; transcript_type "protein_coding"; transcript_status "KNOWN"; transcript_name "POLE2-201"; exon_number "3"; exon_id "ENSE00003608845.1"; talon_gene "38851"; talon_transcript "135147"; talon_exon "630710"; ccdsid "CCDS32073.1"; exon_status "KNOWN"; level "2"; protein_id "ENSP00000216367.5"; source "HAVANA"; tag "CCDS";
chr14	HAVANA	exon	49674350	49674427	.	-	.	gene_id "ENSG00000100479.12"; transcript_id "ENST00000216367.9"; gene_type "protein_coding"; gene_status "KNOWN"; gene_name "POLE2"; transcript_type "protein_coding"; transcript_status "KNOWN"; transcript_name "POLE2-201"; exon_number "4"; exon_id "ENSE00000940761.1"; talon_gene "38851"; talon_transcript "135147"; talon_exon "630712"; ccdsid "CCDS32073.1"; exon_status "KNOWN"; level "2"; protein_id "ENSP00000216367.5"; source "HAVANA"; tag "CCDS";
chr14	HAVANA	exon	49674123	49674216	.	-	.	gene_id "ENSG00000100479.12"; transcript_id "ENST00000216367.9"; gene_type "protein_coding"; gene_status "KNOWN"; gene_name "POLE2"; transcript_type "protein_coding"; transcript_status "KNOWN"; transcript_name "POLE2-201"; exon_number "5"; exon_id "ENSE00003484987.1"; talon_gene "38851"; talon_transcript "135147"; talon_exon "630714"; ccdsid "CCDS32073.1"; exon_status "KNOWN"; level "2"; protein_id "ENSP00000216367.5"; source "HAVANA"; tag "CCDS";
chr14	HAVANA	exon	49669524	49669598	.	-	.	gene_id "ENSG00000100479.12"; transcript_id "ENST00000216367.9"; gene_type "protein_coding"; gene_status "KNOWN"; gene_name "POLE2"; transcript_type "protein_coding"; transcript_status "KNOWN"; transcript_name "POLE2-201"; exon_number "6"; exon_id "ENSE00003668663.1"; talon_gene "38851"; talon_transcript "135147"; talon_exon "630716"; ccdsid "CCDS32073.1"; exon_status "KNOWN"; level "2"; protein_id "ENSP00000216367.5"; source "HAVANA"; tag "CCDS";
chr14	HAVANA	exon	49666330	49666413	.	-	.	gene_id "ENSG00000100479.12"; transcript_id "ENST00000216367.9"; gene_type "protein_coding"; gene_status "KNOWN"; gene_name "POLE2"; transcript_type "protein_coding"; transcript_status "KNOWN"; transcript_name "POLE2-201"; exon_number "7"; exon_id "ENSE00003497125.1"; talon_gene "38851"; talon_transcript "135147"; talon_exon "630718"; ccdsid "CCDS32073.1"; exon_status "KNOWN"; level "2"; protein_id "ENSP00000216367.5"; source "HAVANA"; tag "CCDS";
chr14	HAVANA	exon	49665107	49665163	.	-	.	gene_id "ENSG00000100479.12"; transcript_id "ENST00000216367.9"; gene_type "protein_coding"; gene_status "KNOWN"; gene_name "POLE2"; transcript_type "protein_coding"; transcript_status "KNOWN"; transcript_name "POLE2-201"; exon_number "8"; exon_id "ENSE00001507518.1"; talon_gene "38851"; talon_transcript "135147"; talon_exon "630720"; ccdsid "CCDS32073.1"; exon_status "KNOWN"; level "2"; protein_id "ENSP00000216367.5"; source "HAVANA"; tag "CCDS";
chr14	HAVANA	exon	49664626	49664674	.	-	.	gene_id "ENSG00000100479.12"; transcript_id "ENST00000216367.9"; gene_type "protein_coding"; gene_status "KNOWN"; gene_name "POLE2"; transcript_type "protein_coding"; transcript_status "KNOWN"; transcript_name "POLE2-201"; exon_number "9"; exon_id "ENSE00001507517.1"; talon_gene "38851"; talon_transcript "135147"; talon_exon "630722"; ccdsid "CCDS32073.1"; exon_status "KNOWN"; level "2"; protein_id "ENSP00000216367.5"; source "HAVANA"; tag "CCDS";
chr14	HAVANA	exon	49663315	49663387	.	-	.	gene_id "ENSG00000100479.12"; transcript_id "ENST00000216367.9"; gene_type "protein_coding"; gene_status "KNOWN"; gene_name "POLE2"; transcript_type "protein_coding"; transcript_status "KNOWN"; transcript_name "POLE2-201"; exon_number "10"; exon_id "ENSE00003646275.1"; talon_gene "38851"; talon_transcript "135147"; talon_exon "630724"; ccdsid "CCDS32073.1"; exon_status "KNOWN"; level "2"; protein_id "ENSP00000216367.5"; source "HAVANA"; tag "CCDS";
chr14	HAVANA	exon	49655671	49655843	.	-	.	gene_id "ENSG00000100479.12"; transcript_id "ENST00000216367.9"; gene_type "protein_coding"; gene_status "KNOWN"; gene_name "POLE2"; transcript_type "protein_coding"; transcript_status "KNOWN"; transcript_name "POLE2-201"; exon_number "11"; exon_id "ENSE00003618568.1"; talon_gene "38851"; talon_transcript "135147"; talon_exon "630726"; ccdsid "CCDS32073.1"; exon_status "KNOWN"; level "2"; protein_id "ENSP00000216367.5"; source "HAVANA"; tag "CCDS";
chr14	HAVANA	exon	49655005	49655094	.	-	.	gene_id "ENSG00000100479.12"; transcript_id "ENST00000216367.9"; gene_type "protein_coding"; gene_status "KNOWN"; gene_name "POLE2"; transcript_type "protein_coding"; transcript_status "KNOWN"; transcript_name "POLE2-201"; exon_number "12"; exon_id "ENSE00003642639.1"; talon_gene "38851"; talon_transcript "135147"; talon_exon "630728"; ccdsid "CCDS32073.1"; exon_status "KNOWN"; level "2"; protein_id "ENSP00000216367.5"; source "HAVANA"; tag "CCDS";
chr14	HAVANA	exon	49654784	49654838	.	-	.	gene_id "ENSG00000100479.12"; transcript_id "ENST00000216367.9"; gene_type "protein_coding"; gene_status "KNOWN"; gene_name "POLE2"; transcript_type "protein_coding"; transcript_status "KNOWN"; transcript_name "POLE2-201"; exon_number "13"; exon_id "ENSE00003575688.1"; talon_gene "38851"; talon_transcript "135147"; talon_exon "630730"; ccdsid "CCDS32073.1"; exon_status "KNOWN"; level "2"; protein_id "ENSP00000216367.5"; source "HAVANA"; tag "CCDS";
chr14	HAVANA	exon	49654155	49654214	.	-	.	gene_id "ENSG00000100479.12"; transcript_id "ENST00000216367.9"; gene_type "protein_coding"; gene_status "KNOWN"; gene_name "POLE2"; transcript_type "protein_coding"; transcript_status "KNOWN"; transcript_name "POLE2-201"; exon_number "14"; exon_id "ENSE00003657311.1"; talon_gene "38851"; talon_transcript "135147"; talon_exon "630698"; ccdsid "CCDS32073.1"; exon_status "KNOWN"; level "2"; protein_id "ENSP00000216367.5"; source "HAVANA"; tag "CCDS";
chr14	HAVANA	exon	49653990	49654067	.	-	.	gene_id "ENSG00000100479.12"; transcript_id "ENST00000216367.9"; gene_type "protein_coding"; gene_status "KNOWN"; gene_name "POLE2"; transcript_type "protein_coding"; transcript_status "KNOWN"; transcript_name "POLE2-201"; exon_number "15"; exon_id "ENSE00003662165.1"; talon_gene "38851"; talon_transcript "135147"; talon_exon "630700"; ccdsid "CCDS32073.1"; exon_status "KNOWN"; level "2"; protein_id "ENSP00000216367.5"; source "HAVANA"; tag "CCDS";
chr14	HAVANA	exon	49651269	49651377	.	-	.	gene_id "ENSG00000100479.12"; transcript_id "ENST00000216367.9"; gene_type "protein_coding"; gene_status "KNOWN"; gene_name "POLE2"; transcript_type "protein_coding"; transcript_status "KNOWN"; transcript_name "POLE2-201"; exon_number "16"; exon_id "ENSE00003539761.1"; talon_gene "38851"; talon_transcript "135147"; talon_exon "630702"; ccdsid "CCDS32073.1"; exon_status "KNOWN"; level "2"; protein_id "ENSP00000216367.5"; source "HAVANA"; tag "CCDS";
chr14	HAVANA	exon	49650265	49650441	.	-	.	gene_id "ENSG00000100479.12"; transcript_id "ENST00000216367.9"; gene_type "protein_coding"; gene_status "KNOWN"; gene_name "POLE2"; transcript_type "protein_coding"; transcript_status "KNOWN"; transcript_name "POLE2-201"; exon_number "17"; exon_id "ENSE00003515739.1"; talon_gene "38851"; talon_transcript "135147"; talon_exon "630693"; ccdsid "CCDS32073.1"; exon_status "KNOWN"; level "2"; protein_id "ENSP00000216367.5"; source "HAVANA"; tag "CCDS";
chr14	HAVANA	exon	49647293	49647360	.	-	.	gene_id "ENSG00000100479.12"; transcript_id "ENST00000216367.9"; gene_type "protein_coding"; gene_status "KNOWN"; gene_name "POLE2"; transcript_type "protein_coding"; transcript_status "KNOWN"; transcript_name "POLE2-201"; exon_number "18"; exon_id "ENSE00003629778.1"; talon_gene "38851"; talon_transcript "135147"; talon_exon "630704"; ccdsid "CCDS32073.1"; exon_status "KNOWN"; level "2"; protein_id "ENSP00000216367.5"; source "HAVANA"; tag "CCDS";
chr14	HAVANA	exon	49643560	49643670	.	-	.	gene_id "ENSG00000100479.12"; transcript_id "ENST00000216367.9"; gene_type "protein_coding"; gene_status "KNOWN"; gene_name "POLE2"; transcript_type "protein_coding"; transcript_status "KNOWN"; transcript_name "POLE2-201"; exon_number "19"; exon_id "ENSE00001093667.2"; talon_gene "38851"; talon_transcript "135147"; talon_exon "630732"; ccdsid "CCDS32073.1"; exon_status "KNOWN"; level "2"; protein_id "ENSP00000216367.5"; source "HAVANA"; tag "CCDS";
chr14	HAVANA	transcript	49643564	49647360	.	-	.	gene_id "ENSG00000100479.12"; transcript_id "ENST00000555724.5"; gene_name "POLE2"; gene_status "KNOWN"; gene_type "protein_coding"; transcript_type "processed_transcript"; transcript_status "KNOWN"; transcript_name "POLE2-209"; talon_gene "38851"; talon_transcript "135149"; havana_transcript "OTTHUMT00000410514.1"; level "2"; source "HAVANA"; transcript_support_level "3";
chr14	HAVANA	exon	49647293	49647360	.	-	.	gene_id "ENSG00000100479.12"; transcript_id "ENST00000555724.5"; gene_type "protein_coding"; gene_status "KNOWN"; gene_name "POLE2"; transcript_type "processed_transcript"; transcript_status "KNOWN"; transcript_name "POLE2-209"; exon_number "1"; exon_id "ENSE00003629778.1"; talon_gene "38851"; talon_transcript "135149"; talon_exon "630704"; ccdsid "CCDS32073.1"; exon_status "KNOWN"; level "2"; protein_id "ENSP00000216367.5"; source "HAVANA"; tag "CCDS";
chr14	HAVANA	exon	49646994	49647092	.	-	.	gene_id "ENSG00000100479.12"; transcript_id "ENST00000555724.5"; gene_type "protein_coding"; gene_status "KNOWN"; gene_name "POLE2"; transcript_type "processed_transcript"; transcript_status "KNOWN"; transcript_name "POLE2-209"; exon_number "2"; exon_id "ENSE00002454622.1"; talon_gene "38851"; talon_transcript "135149"; talon_exon "630738"; exon_status "KNOWN"; level "2"; source "HAVANA";
chr14	HAVANA	exon	49643564	49643670	.	-	.	gene_id "ENSG00000100479.12"; transcript_id "ENST00000555724.5"; gene_type "protein_coding"; gene_status "KNOWN"; gene_name "POLE2"; transcript_type "processed_transcript"; transcript_status "KNOWN"; transcript_name "POLE2-209"; exon_number "3"; exon_id "ENSE00002531461.1"; talon_gene "38851"; talon_transcript "135149"; talon_exon "630736"; exon_status "KNOWN"; level "2"; source "HAVANA";
chr14	HAVANA	transcript	49679474	49688203	.	-	.	gene_id "ENSG00000100479.12"; transcript_id "ENST00000553805.2"; gene_name "POLE2"; gene_status "KNOWN"; gene_type "protein_coding"; transcript_type "protein_coding"; transcript_status "KNOWN"; transcript_name "POLE2-203"; talon_gene "38851"; talon_transcript "135155"; havana_transcript "OTTHUMT00000410521.2"; level "2"; protein_id "ENSP00000475468.1"; source "HAVANA"; tag "basic"; transcript_support_level "2";
chr14	HAVANA	exon	49688136	49688203	.	-	.	gene_id "ENSG00000100479.12"; transcript_id "ENST00000553805.2"; gene_type "protein_coding"; gene_status "KNOWN"; gene_name "POLE2"; transcript_type "protein_coding"; transcript_status "KNOWN"; transcript_name "POLE2-203"; exon_number "1"; exon_id "ENSE00002499179.2"; talon_gene "38851"; talon_transcript "135155"; talon_exon "630754"; exon_status "KNOWN"; level "2"; protein_id "ENSP00000475468.1"; source "HAVANA"; tag "basic";
chr14	HAVANA	exon	49683593	49683693	.	-	.	gene_id "ENSG00000100479.12"; transcript_id "ENST00000553805.2"; gene_type "protein_coding"; gene_status "KNOWN"; gene_name "POLE2"; transcript_type "protein_coding"; transcript_status "KNOWN"; transcript_name "POLE2-203"; exon_number "2"; exon_id "ENSE00003695222.1"; talon_gene "38851"; talon_transcript "135155"; talon_exon "630708"; ccdsid "CCDS32073.1"; exon_status "KNOWN"; level "2"; protein_id "ENSP00000216367.5"; source "HAVANA"; tag "CCDS";
chr14	HAVANA	exon	49679474	49679800	.	-	.	gene_id "ENSG00000100479.12"; transcript_id "ENST00000553805.2"; gene_type "protein_coding"; gene_status "KNOWN"; gene_name "POLE2"; transcript_type "protein_coding"; transcript_status "KNOWN"; transcript_name "POLE2-203"; exon_number "3"; exon_id "ENSE00002432243.2"; talon_gene "38851"; talon_transcript "135155"; talon_exon "630755"; exon_status "KNOWN"; level "2"; protein_id "ENSP00000475468.1"; source "HAVANA"; tag "basic";
chr14	HAVANA	gene	49767608	49782918	.	+	.	gene_id "ENSG00000165516.10"; gene_name "KLHDC2"; gene_status "KNOWN"; gene_type "protein_coding"; talon_gene "38857"; havana_gene "OTTHUMG00000140288.4"; level "1";
chr14	HAVANA	transcript	49767608	49786385	.	+	.	gene_id "ENSG00000165516.10"; transcript_id "ENST00000298307.9"; gene_name "KLHDC2"; gene_status "KNOWN"; gene_type "protein_coding"; transcript_type "protein_coding"; transcript_status "KNOWN"; transcript_name "KLHDC2-201"; talon_gene "38857"; talon_transcript "135166"; ccdsid "CCDS9693.1"; havana_transcript "OTTHUMT00000276869.3"; level "2"; protein_id "ENSP00000298307.5"; source "HAVANA"; tag "CCDS"; transcript_support_level "1";
chr14	HAVANA	exon	49767608	49768621	.	+	.	gene_id "ENSG00000165516.10"; transcript_id "ENST00000298307.9"; gene_type "protein_coding"; gene_status "KNOWN"; gene_name "KLHDC2"; transcript_type "protein_coding"; transcript_status "KNOWN"; transcript_name "KLHDC2-201"; exon_number "1"; exon_id "ENSE00001093727.7"; talon_gene "38857"; talon_transcript "135166"; talon_exon "630806"; ccdsid "CCDS9693.1"; exon_status "KNOWN"; level "2"; protein_id "ENSP00000298307.5"; source "HAVANA"; tag "CCDS";
chr14	HAVANA	exon	49771594	49771673	.	+	.	gene_id "ENSG00000165516.10"; transcript_id "ENST00000298307.9"; gene_type "protein_coding"; gene_status "KNOWN"; gene_name "KLHDC2"; transcript_type "protein_coding"; transcript_status "KNOWN"; transcript_name "KLHDC2-201"; exon_number "2"; exon_id "ENSE00003505271.1"; talon_gene "38857"; talon_transcript "135166"; talon_exon "630808"; ccdsid "CCDS9693.1"; exon_status "KNOWN"; level "2"; protein_id "ENSP00000298307.5"; source "HAVANA"; tag "CCDS";
chr14	HAVANA	exon	49774561	49774678	.	+	.	gene_id "ENSG00000165516.10"; transcript_id "ENST00000298307.9"; gene_type "protein_coding"; gene_status "KNOWN"; gene_name "KLHDC2"; transcript_type "protein_coding"; transcript_status "KNOWN"; transcript_name "KLHDC2-201"; exon_number "3"; exon_id "ENSE00003666493.1"; talon_gene "38857"; talon_transcript "135166"; talon_exon "630810"; ccdsid "CCDS9693.1"; exon_status "KNOWN"; level "2"; protein_id "ENSP00000298307.5"; source "HAVANA"; tag "CCDS";
chr14	HAVANA	exon	49777839	49777954	.	+	.	gene_id "ENSG00000165516.10"; transcript_id "ENST00000298307.9"; gene_type "protein_coding"; gene_status "KNOWN"; gene_name "KLHDC2"; transcript_type "protein_coding"; transcript_status "KNOWN"; transcript_name "KLHDC2-201"; exon_number "4"; exon_id "ENSE00003489480.1"; talon_gene "38857"; talon_transcript "135166"; talon_exon "630812"; ccdsid "CCDS9693.1"; exon_status "KNOWN"; level "2"; protein_id "ENSP00000298307.5"; source "HAVANA"; tag "CCDS";
chr14	HAVANA	exon	49778178	49778259	.	+	.	gene_id "ENSG00000165516.10"; transcript_id "ENST00000298307.9"; gene_type "protein_coding"; gene_status "KNOWN"; gene_name "KLHDC2"; transcript_type "protein_coding"; transcript_status "KNOWN"; transcript_name "KLHDC2-201"; exon_number "5"; exon_id "ENSE00003471051.1"; talon_gene "38857"; talon_transcript "135166"; talon_exon "630814"; ccdsid "CCDS9693.1"; exon_status "KNOWN"; level "2"; protein_id "ENSP00000298307.5"; source "HAVANA"; tag "CCDS";
chr14	HAVANA	exon	49778411	49778494	.	+	.	gene_id "ENSG00000165516.10"; transcript_id "ENST00000298307.9"; gene_type "protein_coding"; gene_status "KNOWN"; gene_name "KLHDC2"; transcript_type "protein_coding"; transcript_status "KNOWN"; transcript_name "KLHDC2-201"; exon_number "6"; exon_id "ENSE00003552487.1"; talon_gene "38857"; talon_transcript "135166"; talon_exon "630816"; ccdsid "CCDS9693.1"; exon_status "KNOWN"; level "2"; protein_id "ENSP00000298307.5"; source "HAVANA"; tag "CCDS";
chr14	HAVANA	exon	49779595	49779675	.	+	.	gene_id "ENSG00000165516.10"; transcript_id "ENST00000298307.9"; gene_type "protein_coding"; gene_status "KNOWN"; gene_name "KLHDC2"; transcript_type "protein_coding"; transcript_status "KNOWN"; transcript_name "KLHDC2-201"; exon_number "7"; exon_id "ENSE00001093723.1"; talon_gene "38857"; talon_transcript "135166"; talon_exon "630818"; ccdsid "CCDS9693.1"; exon_status "KNOWN"; level "2"; protein_id "ENSP00000298307.5"; source "HAVANA"; tag "CCDS";
chr14	HAVANA	exon	49779748	49779806	.	+	.	gene_id "ENSG00000165516.10"; transcript_id "ENST00000298307.9"; gene_type "protein_coding"; gene_status "KNOWN"; gene_name "KLHDC2"; transcript_type "protein_coding"; transcript_status "KNOWN"; transcript_name "KLHDC2-201"; exon_number "8"; exon_id "ENSE00001093731.1"; talon_gene "38857"; talon_transcript "135166"; talon_exon "630820"; ccdsid "CCDS9693.1"; exon_status "KNOWN"; level "2"; protein_id "ENSP00000298307.5"; source "HAVANA"; tag "CCDS";
chr14	HAVANA	exon	49780213	49780322	.	+	.	gene_id "ENSG00000165516.10"; transcript_id "ENST00000298307.9"; gene_type "protein_coding"; gene_status "KNOWN"; gene_name "KLHDC2"; transcript_type "protein_coding"; transcript_status "KNOWN"; transcript_name "KLHDC2-201"; exon_number "9"; exon_id "ENSE00003594102.1"; talon_gene "38857"; talon_transcript "135166"; talon_exon "630822"; ccdsid "CCDS9693.1"; exon_status "KNOWN"; level "2"; protein_id "ENSP00000298307.5"; source "HAVANA"; tag "CCDS";
chr14	HAVANA	exon	49780703	49780775	.	+	.	gene_id "ENSG00000165516.10"; transcript_id "ENST00000298307.9"; gene_type "protein_coding"; gene_status "KNOWN"; gene_name "KLHDC2"; transcript_type "protein_coding"; transcript_status "KNOWN"; transcript_name "KLHDC2-201"; exon_number "10"; exon_id "ENSE00003580617.1"; talon_gene "38857"; talon_transcript "135166"; talon_exon "630824"; ccdsid "CCDS9693.1"; exon_status "KNOWN"; level "2"; protein_id "ENSP00000298307.5"; source "HAVANA"; tag "CCDS";
chr14	HAVANA	exon	49782370	49782457	.	+	.	gene_id "ENSG00000165516.10"; transcript_id "ENST00000298307.9"; gene_type "protein_coding"; gene_status "KNOWN"; gene_name "KLHDC2"; transcript_type "protein_coding"; transcript_status "KNOWN"; transcript_name "KLHDC2-201"; exon_number "11"; exon_id "ENSE00003526773.1"; talon_gene "38857"; talon_transcript "135166"; talon_exon "630826"; ccdsid "CCDS9693.1"; exon_status "KNOWN"; level "2"; protein_id "ENSP00000298307.5"; source "HAVANA"; tag "CCDS";
chr14	HAVANA	exon	49782542	49782594	.	+	.	gene_id "ENSG00000165516.10"; transcript_id "ENST00000298307.9"; gene_type "protein_coding"; gene_status "KNOWN"; gene_name "KLHDC2"; transcript_type "protein_coding"; transcript_status "KNOWN"; transcript_name "KLHDC2-201"; exon_number "12"; exon_id "ENSE00003499840.1"; talon_gene "38857"; talon_transcript "135166"; talon_exon "630828"; ccdsid "CCDS9693.1"; exon_status "KNOWN"; level "2"; protein_id "ENSP00000298307.5"; source "HAVANA"; tag "CCDS";
chr14	HAVANA	exon	49782830	49786385	.	+	.	gene_id "ENSG00000165516.10"; transcript_id "ENST00000298307.9"; gene_type "protein_coding"; gene_status "KNOWN"; gene_name "KLHDC2"; transcript_type "protein_coding"; transcript_status "KNOWN"; transcript_name "KLHDC2-201"; exon_number "13"; exon_id "ENSE00001093728.6"; talon_gene "38857"; talon_transcript "135166"; talon_exon "630830"; ccdsid "CCDS9693.1"; exon_status "KNOWN"; level "2"; protein_id "ENSP00000298307.5"; source "HAVANA"; tag "CCDS";
chr14	HAVANA	transcript	49780406	49782918	.	+	.	gene_id "ENSG00000165516.10"; transcript_id "ENST00000553579.1"; gene_name "KLHDC2"; gene_status "KNOWN"; gene_type "protein_coding"; transcript_type "retained_intron"; transcript_status "KNOWN"; transcript_name "KLHDC2-203"; talon_gene "38857"; talon_transcript "135176"; havana_transcript "OTTHUMT00000410656.1"; level "2"; source "HAVANA"; transcript_support_level "2";
chr14	HAVANA	exon	49780406	49780775	.	+	.	gene_id "ENSG00000165516.10"; transcript_id "ENST00000553579.1"; gene_type "protein_coding"; gene_status "KNOWN"; gene_name "KLHDC2"; transcript_type "retained_intron"; transcript_status "KNOWN"; transcript_name "KLHDC2-203"; exon_number "1"; exon_id "ENSE00002444271.1"; talon_gene "38857"; talon_transcript "135176"; talon_exon "630851"; exon_status "KNOWN"; level "2"; source "HAVANA";
chr14	HAVANA	exon	49782370	49782457	.	+	.	gene_id "ENSG00000165516.10"; transcript_id "ENST00000553579.1"; gene_type "protein_coding"; gene_status "KNOWN"; gene_name "KLHDC2"; transcript_type "retained_intron"; transcript_status "KNOWN"; transcript_name "KLHDC2-203"; exon_number "2"; exon_id "ENSE00003526773.1"; talon_gene "38857"; talon_transcript "135176"; talon_exon "630826"; ccdsid "CCDS9693.1"; exon_status "KNOWN"; level "2"; protein_id "ENSP00000298307.5"; source "HAVANA"; tag "CCDS";
chr14	HAVANA	exon	49782542	49782594	.	+	.	gene_id "ENSG00000165516.10"; transcript_id "ENST00000553579.1"; gene_type "protein_coding"; gene_status "KNOWN"; gene_name "KLHDC2"; transcript_type "retained_intron"; transcript_status "KNOWN"; transcript_name "KLHDC2-203"; exon_number "3"; exon_id "ENSE00003499840.1"; talon_gene "38857"; talon_transcript "135176"; talon_exon "630828"; ccdsid "CCDS9693.1"; exon_status "KNOWN"; level "2"; protein_id "ENSP00000298307.5"; source "HAVANA"; tag "CCDS";
chr14	HAVANA	exon	49782830	49782918	.	+	.	gene_id "ENSG00000165516.10"; transcript_id "ENST00000553579.1"; gene_type "protein_coding"; gene_status "KNOWN"; gene_name "KLHDC2"; transcript_type "retained_intron"; transcript_status "KNOWN"; transcript_name "KLHDC2-203"; exon_number "4"; exon_id "ENSE00002447054.1"; talon_gene "38857"; talon_transcript "135176"; talon_exon "630852"; exon_status "KNOWN"; level "2"; source "HAVANA";
chr14	ENSEMBL	gene	49853616	49853914	.	-	.	gene_id "ENSG00000278771.1"; gene_name "RN7SL3"; gene_status "KNOWN"; gene_type "misc_RNA"; talon_gene "38861"; level "3";
chr14	ENSEMBL	transcript	49853616	49853914	.	-	.	gene_id "ENSG00000278771.1"; transcript_id "ENST00000610674.1"; gene_name "RN7SL3"; gene_status "KNOWN"; gene_type "misc_RNA"; transcript_type "misc_RNA"; transcript_status "KNOWN"; transcript_name "RN7SL3-201"; talon_gene "38861"; talon_transcript "135194"; level "3"; source "ENSEMBL"; tag "basic"; transcript_support_level "NA";
chr14	ENSEMBL	exon	49853616	49853914	.	-	.	gene_id "ENSG00000278771.1"; transcript_id "ENST00000610674.1"; gene_type "misc_RNA"; gene_status "KNOWN"; gene_name "RN7SL3"; transcript_type "misc_RNA"; transcript_status "KNOWN"; transcript_name "RN7SL3-201"; exon_number "1"; exon_id "ENSE00003736104.1"; talon_gene "38861"; talon_transcript "135194"; talon_exon "630967"; exon_status "KNOWN"; level "3"; source "ENSEMBL"; tag "basic";
chr14	ENSEMBL	gene	49862550	49862849	.	-	.	gene_id "ENSG00000274012.1"; gene_name "RN7SL2"; gene_status "KNOWN"; gene_type "misc_RNA"; talon_gene "38863"; level "3";
chr14	ENSEMBL	transcript	49862550	49862849	.	-	.	gene_id "ENSG00000274012.1"; transcript_id "ENST00000490232.3"; gene_name "RN7SL2"; gene_status "KNOWN"; gene_type "misc_RNA"; transcript_type "misc_RNA"; transcript_status "KNOWN"; transcript_name "RN7SL2-201"; talon_gene "38863"; talon_transcript "135197"; level "3"; source "ENSEMBL"; tag "basic"; transcript_support_level "NA";
chr14	ENSEMBL	exon	49862550	49862849	.	-	.	gene_id "ENSG00000274012.1"; transcript_id "ENST00000490232.3"; gene_type "misc_RNA"; gene_status "KNOWN"; gene_name "RN7SL2"; transcript_type "misc_RNA"; transcript_status "KNOWN"; transcript_name "RN7SL2-201"; exon_number "1"; exon_id "ENSE00002691386.2"; talon_gene "38863"; talon_transcript "135197"; talon_exon "630979"; exon_status "KNOWN"; level "3"; source "ENSEMBL"; tag "basic";
chr14	HAVANA	gene	49893092	49897054	.	+	.	gene_id "ENSG00000165527.6"; gene_name "ARF6"; gene_status "KNOWN"; gene_type "protein_coding"; talon_gene "38865"; havana_gene "OTTHUMG00000140296.2"; level "2"; tag "retrogene";
chr14	HAVANA	transcript	49893092	49897054	.	+	.	gene_id "ENSG00000165527.6"; transcript_id "ENST00000298316.6"; gene_name "ARF6"; gene_status "KNOWN"; gene_type "protein_coding"; transcript_type "protein_coding"; transcript_status "KNOWN"; transcript_name "ARF6-201"; talon_gene "38865"; talon_transcript "135199"; ccdsid "CCDS9695.1"; havana_transcript "OTTHUMT00000276883.2"; level "2"; protein_id "ENSP00000298316.5"; source "HAVANA"; tag "CCDS"; transcript_support_level "1";
chr14	HAVANA	exon	49893092	49893157	.	+	.	gene_id "ENSG00000165527.6"; transcript_id "ENST00000298316.6"; gene_type "protein_coding"; gene_status "KNOWN"; gene_name "ARF6"; transcript_type "protein_coding"; transcript_status "KNOWN"; transcript_name "ARF6-201"; exon_number "1"; exon_id "ENSE00001093805.7"; talon_gene "38865"; talon_transcript "135199"; talon_exon "630981"; ccdsid "CCDS9695.1"; exon_status "KNOWN"; level "2"; protein_id "ENSP00000298316.5"; source "HAVANA"; tag "CCDS";
chr14	HAVANA	exon	49893256	49897054	.	+	.	gene_id "ENSG00000165527.6"; transcript_id "ENST00000298316.6"; gene_type "protein_coding"; gene_status "KNOWN"; gene_name "ARF6"; transcript_type "protein_coding"; transcript_status "KNOWN"; transcript_name "ARF6-201"; exon_number "2"; exon_id "ENSE00001093803.9"; talon_gene "38865"; talon_transcript "135199"; talon_exon "630983"; ccdsid "CCDS9695.1"; exon_status "KNOWN"; level "2"; protein_id "ENSP00000298316.5"; source "HAVANA"; tag "CCDS";
chr14	HAVANA	gene	49990990	49993134	.	-	.	gene_id "ENSG00000214900.9"; gene_name "LINC01588"; gene_status "KNOWN"; gene_type "lincRNA"; talon_gene "38868"; havana_gene "OTTHUMG00000171567.4"; level "2";
chr14	HAVANA	transcript	49990990	49993134	.	-	.	gene_id "ENSG00000214900.9"; transcript_id "ENST00000533506.5"; gene_name "LINC01588"; gene_status "KNOWN"; gene_type "lincRNA"; transcript_type "lincRNA"; transcript_status "KNOWN"; transcript_name "LINC01588-205"; talon_gene "38868"; talon_transcript "135208"; havana_transcript "OTTHUMT00000395719.1"; level "2"; source "HAVANA"; transcript_support_level "1";
chr14	HAVANA	exon	49993003	49993134	.	-	.	gene_id "ENSG00000214900.9"; transcript_id "ENST00000533506.5"; gene_type "lincRNA"; gene_status "KNOWN"; gene_name "LINC01588"; transcript_type "lincRNA"; transcript_status "KNOWN"; transcript_name "LINC01588-205"; exon_number "1"; exon_id "ENSE00002174636.1"; talon_gene "38868"; talon_transcript "135208"; talon_exon "631027"; exon_status "KNOWN"; level "2"; source "HAVANA";
chr14	HAVANA	exon	49992778	49992873	.	-	.	gene_id "ENSG00000214900.9"; transcript_id "ENST00000533506.5"; gene_type "lincRNA"; gene_status "KNOWN"; gene_name "LINC01588"; transcript_type "lincRNA"; transcript_status "KNOWN"; transcript_name "LINC01588-205"; exon_number "2"; exon_id "ENSE00003630976.1"; talon_gene "38868"; talon_transcript "135208"; talon_exon "631013"; exon_status "KNOWN"; level "2"; source "HAVANA"; tag "basic";
chr14	HAVANA	exon	49992256	49992325	.	-	.	gene_id "ENSG00000214900.9"; transcript_id "ENST00000533506.5"; gene_type "lincRNA"; gene_status "KNOWN"; gene_name "LINC01588"; transcript_type "lincRNA"; transcript_status "KNOWN"; transcript_name "LINC01588-205"; exon_number "3"; exon_id "ENSE00003535993.1"; talon_gene "38868"; talon_transcript "135208"; talon_exon "631015"; exon_status "KNOWN"; level "2"; source "HAVANA"; tag "basic";
chr14	HAVANA	exon	49990990	49992007	.	-	.	gene_id "ENSG00000214900.9"; transcript_id "ENST00000533506.5"; gene_type "lincRNA"; gene_status "KNOWN"; gene_name "LINC01588"; transcript_type "lincRNA"; transcript_status "KNOWN"; transcript_name "LINC01588-205"; exon_number "4"; exon_id "ENSE00002151176.1"; talon_gene "38868"; talon_transcript "135208"; talon_exon "631030"; exon_status "KNOWN"; level "2"; source "HAVANA";
chr14	HAVANA	gene	50108632	50116600	.	-	.	gene_id "ENSG00000100483.13"; gene_name "VCPKMT"; gene_status "KNOWN"; gene_type "protein_coding"; talon_gene "38874"; havana_gene "OTTHUMG00000029531.6"; level "2";
chr14	TALON	transcript	50108632	50109713	.	-	.	gene_id "ENSG00000100483.13"; transcript_id "ENCODEHT000332609"; gene_name "VCPKMT"; gene_status "KNOWN"; gene_type "protein_coding"; transcript_status "NOVEL"; transcript_name "ENCODEHT000332609"; talon_gene "38874"; talon_transcript "332609"; ISM_to_IDs "135224,332591,332597"; ISM_transcript "TRUE";
chr14	HAVANA	exon	50108632	50109713	.	-	.	gene_id "ENSG00000100483.13"; transcript_id "ENCODEHT000332609"; gene_type "protein_coding"; gene_status "KNOWN"; gene_name "VCPKMT"; transcript_status "NOVEL"; transcript_name "ENCODEHT000332609"; exon_number "1"; exon_id "ENSE00002618192.1"; talon_gene "38874"; talon_transcript "332609"; talon_exon "631088"; exon_status "KNOWN"; level "2"; source "HAVANA";
chr14	HAVANA	transcript	50108633	50116557	.	-	.	gene_id "ENSG00000100483.13"; transcript_id "ENST00000395860.6"; gene_name "VCPKMT"; gene_status "KNOWN"; gene_type "protein_coding"; transcript_type "protein_coding"; transcript_status "KNOWN"; transcript_name "VCPKMT-202"; talon_gene "38874"; talon_transcript "135225"; ccdsid "CCDS9696.2"; havana_transcript "OTTHUMT00000276877.1"; level "2"; protein_id "ENSP00000379201.2"; source "HAVANA"; tag "CCDS"; transcript_support_level "1";
chr14	HAVANA	exon	50116287	50116557	.	-	.	gene_id "ENSG00000100483.13"; transcript_id "ENST00000395860.6"; gene_type "protein_coding"; gene_status "KNOWN"; gene_name "VCPKMT"; transcript_type "protein_coding"; transcript_status "KNOWN"; transcript_name "VCPKMT-202"; exon_number "1"; exon_id "ENSE00001914332.1"; talon_gene "38874"; talon_transcript "135225"; talon_exon "631089"; ccdsid "CCDS9696.2"; exon_status "KNOWN"; level "2"; protein_id "ENSP00000379201.2"; source "HAVANA"; tag "CCDS";
chr14	HAVANA	exon	50116069	50116179	.	-	.	gene_id "ENSG00000100483.13"; transcript_id "ENST00000395860.6"; gene_type "protein_coding"; gene_status "KNOWN"; gene_name "VCPKMT"; transcript_type "protein_coding"; transcript_status "KNOWN"; transcript_name "VCPKMT-202"; exon_number "2"; exon_id "ENSE00001523110.1"; talon_gene "38874"; talon_transcript "135225"; talon_exon "631091"; ccdsid "CCDS9696.2"; exon_status "KNOWN"; level "2"; protein_id "ENSP00000379201.2"; source "HAVANA"; tag "CCDS";
chr14	HAVANA	exon	50115839	50115911	.	-	.	gene_id "ENSG00000100483.13"; transcript_id "ENST00000395860.6"; gene_type "protein_coding"; gene_status "KNOWN"; gene_name "VCPKMT"; transcript_type "protein_coding"; transcript_status "KNOWN"; transcript_name "VCPKMT-202"; exon_number "3"; exon_id "ENSE00003576540.1"; talon_gene "38874"; talon_transcript "135225"; talon_exon "631082"; ccdsid "CCDS9696.2"; exon_status "KNOWN"; level "2"; protein_id "ENSP00000379201.2"; source "HAVANA"; tag "CCDS";
chr14	HAVANA	exon	50114285	50114404	.	-	.	gene_id "ENSG00000100483.13"; transcript_id "ENST00000395860.6"; gene_type "protein_coding"; gene_status "KNOWN"; gene_name "VCPKMT"; transcript_type "protein_coding"; transcript_status "KNOWN"; transcript_name "VCPKMT-202"; exon_number "4"; exon_id "ENSE00003626982.1"; talon_gene "38874"; talon_transcript "135225"; talon_exon "631084"; ccdsid "CCDS9696.2"; exon_status "KNOWN"; level "2"; protein_id "ENSP00000379201.2"; source "HAVANA"; tag "CCDS";
chr14	HAVANA	exon	50112615	50112719	.	-	.	gene_id "ENSG00000100483.13"; transcript_id "ENST00000395860.6"; gene_type "protein_coding"; gene_status "KNOWN"; gene_name "VCPKMT"; transcript_type "protein_coding"; transcript_status "KNOWN"; transcript_name "VCPKMT-202"; exon_number "5"; exon_id "ENSE00003459354.1"; talon_gene "38874"; talon_transcript "135225"; talon_exon "631093"; ccdsid "CCDS9696.2"; exon_status "KNOWN"; level "2"; protein_id "ENSP00000379201.2"; source "HAVANA"; tag "CCDS";
chr14	HAVANA	exon	50108633	50109713	.	-	.	gene_id "ENSG00000100483.13"; transcript_id "ENST00000395860.6"; gene_type "protein_coding"; gene_status "KNOWN"; gene_name "VCPKMT"; transcript_type "protein_coding"; transcript_status "KNOWN"; transcript_name "VCPKMT-202"; exon_number "6"; exon_id "ENSE00003460595.1"; talon_gene "38874"; talon_transcript "135225"; talon_exon "631095"; ccdsid "CCDS9696.2"; exon_status "KNOWN"; level "2"; protein_id "ENSP00000379201.2"; source "HAVANA"; tag "CCDS";
chr14	HAVANA	transcript	50108633	50116600	.	-	.	gene_id "ENSG00000100483.13"; transcript_id "ENST00000491402.5"; gene_name "VCPKMT"; gene_status "KNOWN"; gene_type "protein_coding"; transcript_type "nonsense_mediated_decay"; transcript_status "KNOWN"; transcript_name "VCPKMT-204"; talon_gene "38874"; talon_transcript "135226"; havana_transcript "OTTHUMT00000276876.3"; level "2"; protein_id "ENSP00000437113.1"; source "HAVANA"; transcript_support_level "1";
chr14	HAVANA	exon	50116287	50116600	.	-	.	gene_id "ENSG00000100483.13"; transcript_id "ENST00000491402.5"; gene_type "protein_coding"; gene_status "KNOWN"; gene_name "VCPKMT"; transcript_type "nonsense_mediated_decay"; transcript_status "KNOWN"; transcript_name "VCPKMT-204"; exon_number "1"; exon_id "ENSE00001894041.1"; talon_gene "38874"; talon_transcript "135226"; talon_exon "631096"; ccdsid "CCDS41951.1"; exon_status "KNOWN"; level "2"; protein_id "ENSP00000437113.1"; source "HAVANA"; tag "CCDS";
chr14	HAVANA	exon	50116080	50116179	.	-	.	gene_id "ENSG00000100483.13"; transcript_id "ENST00000491402.5"; gene_type "protein_coding"; gene_status "KNOWN"; gene_name "VCPKMT"; transcript_type "nonsense_mediated_decay"; transcript_status "KNOWN"; transcript_name "VCPKMT-204"; exon_number "2"; exon_id "ENSE00001874221.1"; talon_gene "38874"; talon_transcript "135226"; talon_exon "631097"; exon_status "KNOWN"; level "2"; protein_id "ENSP00000437113.1"; source "HAVANA";
chr14	HAVANA	exon	50115839	50115911	.	-	.	gene_id "ENSG00000100483.13"; transcript_id "ENST00000491402.5"; gene_type "protein_coding"; gene_status "KNOWN"; gene_name "VCPKMT"; transcript_type "nonsense_mediated_decay"; transcript_status "KNOWN"; transcript_name "VCPKMT-204"; exon_number "3"; exon_id "ENSE00003576540.1"; talon_gene "38874"; talon_transcript "135226"; talon_exon "631082"; ccdsid "CCDS9696.2"; exon_status "KNOWN"; level "2"; protein_id "ENSP00000379201.2"; source "HAVANA"; tag "CCDS";
chr14	HAVANA	exon	50114285	50114404	.	-	.	gene_id "ENSG00000100483.13"; transcript_id "ENST00000491402.5"; gene_type "protein_coding"; gene_status "KNOWN"; gene_name "VCPKMT"; transcript_type "nonsense_mediated_decay"; transcript_status "KNOWN"; transcript_name "VCPKMT-204"; exon_number "4"; exon_id "ENSE00003626982.1"; talon_gene "38874"; talon_transcript "135226"; talon_exon "631084"; ccdsid "CCDS9696.2"; exon_status "KNOWN"; level "2"; protein_id "ENSP00000379201.2"; source "HAVANA"; tag "CCDS";
chr14	HAVANA	exon	50112615	50112719	.	-	.	gene_id "ENSG00000100483.13"; transcript_id "ENST00000491402.5"; gene_type "protein_coding"; gene_status "KNOWN"; gene_name "VCPKMT"; transcript_type "nonsense_mediated_decay"; transcript_status "KNOWN"; transcript_name "VCPKMT-204"; exon_number "5"; exon_id "ENSE00003459354.1"; talon_gene "38874"; talon_transcript "135226"; talon_exon "631093"; ccdsid "CCDS9696.2"; exon_status "KNOWN"; level "2"; protein_id "ENSP00000379201.2"; source "HAVANA"; tag "CCDS";
chr14	HAVANA	exon	50108633	50109713	.	-	.	gene_id "ENSG00000100483.13"; transcript_id "ENST00000491402.5"; gene_type "protein_coding"; gene_status "KNOWN"; gene_name "VCPKMT"; transcript_type "nonsense_mediated_decay"; transcript_status "KNOWN"; transcript_name "VCPKMT-204"; exon_number "6"; exon_id "ENSE00003460595.1"; talon_gene "38874"; talon_transcript "135226"; talon_exon "631095"; ccdsid "CCDS9696.2"; exon_status "KNOWN"; level "2"; protein_id "ENSP00000379201.2"; source "HAVANA"; tag "CCDS";
chr14	HAVANA	gene	50245651	50312229	.	-	.	gene_id "ENSG00000087299.11"; gene_name "L2HGDH"; gene_status "KNOWN"; gene_type "protein_coding"; talon_gene "38876"; havana_gene "OTTHUMG00000140289.3"; level "1"; tag "ncRNA_host";
chr14	HAVANA	transcript	50245651	50312229	.	-	.	gene_id "ENSG00000087299.11"; transcript_id "ENST00000421284.7"; gene_name "L2HGDH"; gene_status "KNOWN"; gene_type "protein_coding"; transcript_type "protein_coding"; transcript_status "KNOWN"; transcript_name "L2HGDH-203"; talon_gene "38876"; talon_transcript "135237"; ccdsid "CCDS9698.1"; havana_transcript "OTTHUMT00000410749.1"; level "2"; protein_id "ENSP00000405559.3"; source "HAVANA"; tag "CCDS"; transcript_support_level "2";
chr14	HAVANA	exon	50312011	50312229	.	-	.	gene_id "ENSG00000087299.11"; transcript_id "ENST00000421284.7"; gene_type "protein_coding"; gene_status "KNOWN"; gene_name "L2HGDH"; transcript_type "protein_coding"; transcript_status "KNOWN"; transcript_name "L2HGDH-203"; exon_number "1"; exon_id "ENSE00001174937.4"; talon_gene "38876"; talon_transcript "135237"; talon_exon "631186"; ccdsid "CCDS9698.1"; exon_status "KNOWN"; level "2"; protein_id "ENSP00000405559.3"; source "HAVANA"; tag "CCDS";
chr14	HAVANA	exon	50302902	50303017	.	-	.	gene_id "ENSG00000087299.11"; transcript_id "ENST00000421284.7"; gene_type "protein_coding"; gene_status "KNOWN"; gene_name "L2HGDH"; transcript_type "protein_coding"; transcript_status "KNOWN"; transcript_name "L2HGDH-203"; exon_number "2"; exon_id "ENSE00003507919.1"; talon_gene "38876"; talon_transcript "135237"; talon_exon "631166"; ccdsid "CCDS9698.1"; exon_status "KNOWN"; level "1"; protein_id "ENSP00000261699.4"; source "HAVANA"; tag "exp_conf";
chr14	HAVANA	exon	50302017	50302168	.	-	.	gene_id "ENSG00000087299.11"; transcript_id "ENST00000421284.7"; gene_type "protein_coding"; gene_status "KNOWN"; gene_name "L2HGDH"; transcript_type "protein_coding"; transcript_status "KNOWN"; transcript_name "L2HGDH-203"; exon_number "3"; exon_id "ENSE00003539142.1"; talon_gene "38876"; talon_transcript "135237"; talon_exon "631168"; ccdsid "CCDS9698.1"; exon_status "KNOWN"; level "1"; protein_id "ENSP00000261699.4"; source "HAVANA"; tag "exp_conf";
chr14	HAVANA	exon	50294115	50294246	.	-	.	gene_id "ENSG00000087299.11"; transcript_id "ENST00000421284.7"; gene_type "protein_coding"; gene_status "KNOWN"; gene_name "L2HGDH"; transcript_type "protein_coding"; transcript_status "KNOWN"; transcript_name "L2HGDH-203"; exon_number "4"; exon_id "ENSE00000656856.1"; talon_gene "38876"; talon_transcript "135237"; talon_exon "631170"; ccdsid "CCDS9698.1"; exon_status "KNOWN"; level "1"; protein_id "ENSP00000261699.4"; source "HAVANA"; tag "exp_conf";
chr14	HAVANA	exon	50283871	50284033	.	-	.	gene_id "ENSG00000087299.11"; transcript_id "ENST00000421284.7"; gene_type "protein_coding"; gene_status "KNOWN"; gene_name "L2HGDH"; transcript_type "protein_coding"; transcript_status "KNOWN"; transcript_name "L2HGDH-203"; exon_number "5"; exon_id "ENSE00000854639.1"; talon_gene "38876"; talon_transcript "135237"; talon_exon "631172"; ccdsid "CCDS9698.1"; exon_status "KNOWN"; level "1"; protein_id "ENSP00000261699.4"; source "HAVANA"; tag "exp_conf";
chr14	HAVANA	exon	50278520	50278554	.	-	.	gene_id "ENSG00000087299.11"; transcript_id "ENST00000421284.7"; gene_type "protein_coding"; gene_status "KNOWN"; gene_name "L2HGDH"; transcript_type "protein_coding"; transcript_status "KNOWN"; transcript_name "L2HGDH-203"; exon_number "6"; exon_id "ENSE00001001522.1"; talon_gene "38876"; talon_transcript "135237"; talon_exon "631174"; ccdsid "CCDS9698.1"; exon_status "KNOWN"; level "1"; protein_id "ENSP00000261699.4"; source "HAVANA"; tag "exp_conf";
chr14	HAVANA	exon	50269163	50269330	.	-	.	gene_id "ENSG00000087299.11"; transcript_id "ENST00000421284.7"; gene_type "protein_coding"; gene_status "KNOWN"; gene_name "L2HGDH"; transcript_type "protein_coding"; transcript_status "KNOWN"; transcript_name "L2HGDH-203"; exon_number "7"; exon_id "ENSE00001093855.1"; talon_gene "38876"; talon_transcript "135237"; talon_exon "631176"; ccdsid "CCDS9698.1"; exon_status "KNOWN"; level "1"; protein_id "ENSP00000261699.4"; source "HAVANA"; tag "exp_conf";
chr14	HAVANA	exon	50267753	50267910	.	-	.	gene_id "ENSG00000087299.11"; transcript_id "ENST00000421284.7"; gene_type "protein_coding"; gene_status "KNOWN"; gene_name "L2HGDH"; transcript_type "protein_coding"; transcript_status "KNOWN"; transcript_name "L2HGDH-203"; exon_number "8"; exon_id "ENSE00001093851.1"; talon_gene "38876"; talon_transcript "135237"; talon_exon "631178"; ccdsid "CCDS9698.1"; exon_status "KNOWN"; level "1"; protein_id "ENSP00000261699.4"; source "HAVANA"; tag "exp_conf";
chr14	HAVANA	exon	50265358	50265489	.	-	.	gene_id "ENSG00000087299.11"; transcript_id "ENST00000421284.7"; gene_type "protein_coding"; gene_status "KNOWN"; gene_name "L2HGDH"; transcript_type "protein_coding"; transcript_status "KNOWN"; transcript_name "L2HGDH-203"; exon_number "9"; exon_id "ENSE00001093853.1"; talon_gene "38876"; talon_transcript "135237"; talon_exon "631180"; ccdsid "CCDS9698.1"; exon_status "KNOWN"; level "1"; protein_id "ENSP00000261699.4"; source "HAVANA"; tag "exp_conf";
chr14	HAVANA	exon	50247041	50247253	.	-	.	gene_id "ENSG00000087299.11"; transcript_id "ENST00000421284.7"; gene_type "protein_coding"; gene_status "KNOWN"; gene_name "L2HGDH"; transcript_type "protein_coding"; transcript_status "KNOWN"; transcript_name "L2HGDH-203"; exon_number "10"; exon_id "ENSE00002263213.1"; talon_gene "38876"; talon_transcript "135237"; talon_exon "631187"; ccdsid "CCDS9698.1"; exon_status "KNOWN"; level "2"; protein_id "ENSP00000405559.3"; source "HAVANA"; tag "CCDS";
chr14	HAVANA	exon	50245651	50246120	.	-	.	gene_id "ENSG00000087299.11"; transcript_id "ENST00000421284.7"; gene_type "protein_coding"; gene_status "KNOWN"; gene_name "L2HGDH"; transcript_type "protein_coding"; transcript_status "KNOWN"; transcript_name "L2HGDH-203"; exon_number "11"; exon_id "ENSE00002292690.2"; talon_gene "38876"; talon_transcript "135237"; talon_exon "631189"; ccdsid "CCDS9698.1"; exon_status "KNOWN"; level "2"; protein_id "ENSP00000405559.3"; source "HAVANA"; tag "CCDS";
chr14	HAVANA	gene	50312326	50327059	.	+	.	gene_id "ENSG00000125375.14"; gene_name "ATP5S"; gene_status "KNOWN"; gene_type "protein_coding"; talon_gene "38878"; havana_gene "OTTHUMG00000170866.4"; level "2";
chr14	HAVANA	transcript	50312326	50327059	.	+	.	gene_id "ENSG00000125375.14"; transcript_id "ENST00000554438.5"; gene_name "ATP5S"; gene_status "KNOWN"; gene_type "protein_coding"; transcript_type "processed_transcript"; transcript_status "KNOWN"; transcript_name "ATP5S-207"; talon_gene "38878"; talon_transcript "135243"; havana_transcript "OTTHUMT00000410755.1"; level "2"; source "HAVANA"; transcript_support_level "2";
chr14	HAVANA	exon	50312326	50312389	.	+	.	gene_id "ENSG00000125375.14"; transcript_id "ENST00000554438.5"; gene_type "protein_coding"; gene_status "KNOWN"; gene_name "ATP5S"; transcript_type "processed_transcript"; transcript_status "KNOWN"; transcript_name "ATP5S-207"; exon_number "1"; exon_id "ENSE00002469347.1"; talon_gene "38878"; talon_transcript "135243"; talon_exon "631206"; exon_status "KNOWN"; level "2"; source "HAVANA";
chr14	HAVANA	exon	50321483	50321594	.	+	.	gene_id "ENSG00000125375.14"; transcript_id "ENST00000554438.5"; gene_type "protein_coding"; gene_status "KNOWN"; gene_name "ATP5S"; transcript_type "processed_transcript"; transcript_status "KNOWN"; transcript_name "ATP5S-207"; exon_number "2"; exon_id "ENSE00003823369.1"; talon_gene "38878"; talon_transcript "135243"; talon_exon "631208"; ccdsid "CCDS32076.1"; exon_status "KNOWN"; level "2"; protein_id "ENSP00000245448.6"; source "HAVANA"; tag "CCDS";
chr14	HAVANA	exon	50322511	50322719	.	+	.	gene_id "ENSG00000125375.14"; transcript_id "ENST00000554438.5"; gene_type "protein_coding"; gene_status "KNOWN"; gene_name "ATP5S"; transcript_type "processed_transcript"; transcript_status "KNOWN"; transcript_name "ATP5S-207"; exon_number "3"; exon_id "ENSE00003482510.1"; talon_gene "38878"; talon_transcript "135243"; talon_exon "631210"; ccdsid "CCDS32076.1"; exon_status "KNOWN"; level "2"; protein_id "ENSP00000245448.6"; source "HAVANA"; tag "CCDS";
chr14	HAVANA	exon	50323945	50324116	.	+	.	gene_id "ENSG00000125375.14"; transcript_id "ENST00000554438.5"; gene_type "protein_coding"; gene_status "KNOWN"; gene_name "ATP5S"; transcript_type "processed_transcript"; transcript_status "KNOWN"; transcript_name "ATP5S-207"; exon_number "4"; exon_id "ENSE00003553112.1"; talon_gene "38878"; talon_transcript "135243"; talon_exon "631212"; ccdsid "CCDS32075.1"; exon_status "KNOWN"; level "2"; protein_id "ENSP00000308334.7"; source "HAVANA"; tag "CCDS";
chr14	HAVANA	exon	50325609	50327059	.	+	.	gene_id "ENSG00000125375.14"; transcript_id "ENST00000554438.5"; gene_type "protein_coding"; gene_status "KNOWN"; gene_name "ATP5S"; transcript_type "processed_transcript"; transcript_status "KNOWN"; transcript_name "ATP5S-207"; exon_number "5"; exon_id "ENSE00002506538.1"; talon_gene "38878"; talon_transcript "135243"; talon_exon "631214"; exon_status "KNOWN"; level "2"; source "HAVANA";
chr14	HAVANA	gene	50329404	50395899	.	-	.	gene_id "ENSG00000100490.9"; gene_name "CDKL1"; gene_status "KNOWN"; gene_type "protein_coding"; talon_gene "38880"; havana_gene "OTTHUMG00000140290.6"; level "1";
chr14	HAVANA	transcript	50329404	50395899	.	-	.	gene_id "ENSG00000100490.9"; transcript_id "ENST00000395834.5"; gene_name "CDKL1"; gene_status "KNOWN"; gene_type "protein_coding"; transcript_type "protein_coding"; transcript_status "KNOWN"; transcript_name "CDKL1-203"; talon_gene "38880"; talon_transcript "135255"; ccdsid "CCDS9699.1"; havana_transcript "OTTHUMT00000276872.3"; level "2"; protein_id "ENSP00000379176.1"; source "HAVANA"; tag "CCDS"; transcript_support_level "1";
chr14	HAVANA	exon	50395701	50395899	.	-	.	gene_id "ENSG00000100490.9"; transcript_id "ENST00000395834.5"; gene_type "protein_coding"; gene_status "KNOWN"; gene_name "CDKL1"; transcript_type "protein_coding"; transcript_status "KNOWN"; transcript_name "CDKL1-203"; exon_number "1"; exon_id "ENSE00001174886.4"; talon_gene "38880"; talon_transcript "135255"; talon_exon "631250"; ccdsid "CCDS9699.1"; exon_status "KNOWN"; level "2"; protein_id "ENSP00000379176.1"; source "HAVANA"; tag "CCDS";
chr14	HAVANA	exon	50359028	50359149	.	-	.	gene_id "ENSG00000100490.9"; transcript_id "ENST00000395834.5"; gene_type "protein_coding"; gene_status "KNOWN"; gene_name "CDKL1"; transcript_type "protein_coding"; transcript_status "KNOWN"; transcript_name "CDKL1-203"; exon_number "2"; exon_id "ENSE00003484767.1"; talon_gene "38880"; talon_transcript "135255"; talon_exon "631252"; ccdsid "CCDS9699.1"; exon_status "KNOWN"; level "2"; protein_id "ENSP00000379176.1"; source "HAVANA"; tag "CCDS";
chr14	HAVANA	exon	50344986	50345058	.	-	.	gene_id "ENSG00000100490.9"; transcript_id "ENST00000395834.5"; gene_type "protein_coding"; gene_status "KNOWN"; gene_name "CDKL1"; transcript_type "protein_coding"; transcript_status "KNOWN"; transcript_name "CDKL1-203"; exon_number "3"; exon_id "ENSE00003466584.1"; talon_gene "38880"; talon_transcript "135255"; talon_exon "631254"; ccdsid "CCDS9699.1"; exon_status "KNOWN"; level "2"; protein_id "ENSP00000379176.1"; source "HAVANA"; tag "CCDS";
chr14	HAVANA	exon	50342132	50342222	.	-	.	gene_id "ENSG00000100490.9"; transcript_id "ENST00000395834.5"; gene_type "protein_coding"; gene_status "KNOWN"; gene_name "CDKL1"; transcript_type "protein_coding"; transcript_status "KNOWN"; transcript_name "CDKL1-203"; exon_number "4"; exon_id "ENSE00003533475.1"; talon_gene "38880"; talon_transcript "135255"; talon_exon "631256"; ccdsid "CCDS9699.1"; exon_status "KNOWN"; level "2"; protein_id "ENSP00000379176.1"; source "HAVANA"; tag "CCDS";
chr14	HAVANA	exon	50341032	50341232	.	-	.	gene_id "ENSG00000100490.9"; transcript_id "ENST00000395834.5"; gene_type "protein_coding"; gene_status "KNOWN"; gene_name "CDKL1"; transcript_type "protein_coding"; transcript_status "KNOWN"; transcript_name "CDKL1-203"; exon_number "5"; exon_id "ENSE00003560065.1"; talon_gene "38880"; talon_transcript "135255"; talon_exon "631258"; ccdsid "CCDS9699.1"; exon_status "KNOWN"; level "2"; protein_id "ENSP00000379176.1"; source "HAVANA"; tag "CCDS";
chr14	HAVANA	exon	50338947	50339029	.	-	.	gene_id "ENSG00000100490.9"; transcript_id "ENST00000395834.5"; gene_type "protein_coding"; gene_status "KNOWN"; gene_name "CDKL1"; transcript_type "protein_coding"; transcript_status "KNOWN"; transcript_name "CDKL1-203"; exon_number "6"; exon_id "ENSE00003679240.1"; talon_gene "38880"; talon_transcript "135255"; talon_exon "631260"; ccdsid "CCDS9699.1"; exon_status "KNOWN"; level "2"; protein_id "ENSP00000379176.1"; source "HAVANA"; tag "CCDS";
chr14	HAVANA	exon	50334565	50334621	.	-	.	gene_id "ENSG00000100490.9"; transcript_id "ENST00000395834.5"; gene_type "protein_coding"; gene_status "KNOWN"; gene_name "CDKL1"; transcript_type "protein_coding"; transcript_status "KNOWN"; transcript_name "CDKL1-203"; exon_number "7"; exon_id "ENSE00000656890.1"; talon_gene "38880"; talon_transcript "135255"; talon_exon "631262"; ccdsid "CCDS9699.1"; exon_status "KNOWN"; level "2"; protein_id "ENSP00000379176.1"; source "HAVANA"; tag "CCDS";
chr14	HAVANA	exon	50332262	50332432	.	-	.	gene_id "ENSG00000100490.9"; transcript_id "ENST00000395834.5"; gene_type "protein_coding"; gene_status "KNOWN"; gene_name "CDKL1"; transcript_type "protein_coding"; transcript_status "KNOWN"; transcript_name "CDKL1-203"; exon_number "8"; exon_id "ENSE00000656884.1"; talon_gene "38880"; talon_transcript "135255"; talon_exon "631264"; ccdsid "CCDS9699.1"; exon_status "KNOWN"; level "2"; protein_id "ENSP00000379176.1"; source "HAVANA"; tag "CCDS";
chr14	HAVANA	exon	50329404	50330181	.	-	.	gene_id "ENSG00000100490.9"; transcript_id "ENST00000395834.5"; gene_type "protein_coding"; gene_status "KNOWN"; gene_name "CDKL1"; transcript_type "protein_coding"; transcript_status "KNOWN"; transcript_name "CDKL1-203"; exon_number "9"; exon_id "ENSE00001523003.2"; talon_gene "38880"; talon_transcript "135255"; talon_exon "631266"; ccdsid "CCDS9699.1"; exon_status "KNOWN"; level "2"; protein_id "ENSP00000379176.1"; source "HAVANA"; tag "CCDS";
chr14	HAVANA	gene	50633636	50665125	.	-	.	gene_id "ENSG00000151748.14"; gene_name "SAV1"; gene_status "KNOWN"; gene_type "protein_coding"; talon_gene "38888"; havana_gene "OTTHUMG00000140293.7"; level "1"; tag "overlapping_locus";
chr14	HAVANA	transcript	50633636	50668331	.	-	.	gene_id "ENSG00000151748.14"; transcript_id "ENST00000324679.4"; gene_name "SAV1"; gene_status "KNOWN"; gene_type "protein_coding"; transcript_type "protein_coding"; transcript_status "KNOWN"; transcript_name "SAV1-201"; talon_gene "38888"; talon_transcript "135292"; ccdsid "CCDS9701.1"; havana_transcript "OTTHUMT00000276879.1"; level "2"; protein_id "ENSP00000324729.4"; source "HAVANA"; tag "CCDS"; transcript_support_level "1";
chr14	HAVANA	exon	50667874	50668331	.	-	.	gene_id "ENSG00000151748.14"; transcript_id "ENST00000324679.4"; gene_type "protein_coding"; gene_status "KNOWN"; gene_name "SAV1"; transcript_type "protein_coding"; transcript_status "KNOWN"; transcript_name "SAV1-201"; exon_number "1"; exon_id "ENSE00001246829.4"; talon_gene "38888"; talon_transcript "135292"; talon_exon "631495"; ccdsid "CCDS9701.1"; exon_status "KNOWN"; level "2"; protein_id "ENSP00000324729.4"; source "HAVANA"; tag "CCDS";
chr14	HAVANA	exon	50665179	50665619	.	-	.	gene_id "ENSG00000151748.14"; transcript_id "ENST00000324679.4"; gene_type "protein_coding"; gene_status "KNOWN"; gene_name "SAV1"; transcript_type "protein_coding"; transcript_status "KNOWN"; transcript_name "SAV1-201"; exon_number "2"; exon_id "ENSE00001246769.1"; talon_gene "38888"; talon_transcript "135292"; talon_exon "631497"; ccdsid "CCDS9701.1"; exon_status "KNOWN"; level "2"; protein_id "ENSP00000324729.4"; source "HAVANA"; tag "CCDS";
chr14	HAVANA	exon	50644744	50645014	.	-	.	gene_id "ENSG00000151748.14"; transcript_id "ENST00000324679.4"; gene_type "protein_coding"; gene_status "KNOWN"; gene_name "SAV1"; transcript_type "protein_coding"; transcript_status "KNOWN"; transcript_name "SAV1-201"; exon_number "3"; exon_id "ENSE00001001539.1"; talon_gene "38888"; talon_transcript "135292"; talon_exon "631488"; ccdsid "CCDS9701.1"; exon_status "KNOWN"; level "1"; protein_id "ENSP00000451492.1"; source "HAVANA"; tag "exp_conf";
chr14	HAVANA	exon	50640750	50640893	.	-	.	gene_id "ENSG00000151748.14"; transcript_id "ENST00000324679.4"; gene_type "protein_coding"; gene_status "KNOWN"; gene_name "SAV1"; transcript_type "protein_coding"; transcript_status "KNOWN"; transcript_name "SAV1-201"; exon_number "4"; exon_id "ENSE00001001537.1"; talon_gene "38888"; talon_transcript "135292"; talon_exon "631490"; ccdsid "CCDS9701.1"; exon_status "KNOWN"; level "1"; protein_id "ENSP00000451492.1"; source "HAVANA"; tag "exp_conf";
chr14	HAVANA	exon	50633636	50635384	.	-	.	gene_id "ENSG00000151748.14"; transcript_id "ENST00000324679.4"; gene_type "protein_coding"; gene_status "KNOWN"; gene_name "SAV1"; transcript_type "protein_coding"; transcript_status "KNOWN"; transcript_name "SAV1-201"; exon_number "5"; exon_id "ENSE00001246821.6"; talon_gene "38888"; talon_transcript "135292"; talon_exon "631498"; ccdsid "CCDS9701.1"; exon_status "KNOWN"; level "2"; protein_id "ENSP00000324729.4"; source "HAVANA"; tag "CCDS";
chr14	HAVANA	transcript	50664256	50665125	.	-	.	gene_id "ENSG00000151748.14"; transcript_id "ENST00000602664.1"; gene_name "SAV1"; gene_status "KNOWN"; gene_type "protein_coding"; transcript_type "retained_intron"; transcript_status "KNOWN"; transcript_name "SAV1-206"; talon_gene "38888"; talon_transcript "135295"; havana_transcript "OTTHUMT00000467536.1"; level "2"; source "HAVANA"; transcript_support_level "NA";
chr14	HAVANA	exon	50664256	50665125	.	-	.	gene_id "ENSG00000151748.14"; transcript_id "ENST00000602664.1"; gene_type "protein_coding"; gene_status "KNOWN"; gene_name "SAV1"; transcript_type "retained_intron"; transcript_status "KNOWN"; transcript_name "SAV1-206"; exon_number "1"; exon_id "ENSE00003240234.1"; talon_gene "38888"; talon_transcript "135295"; talon_exon "631505"; exon_status "KNOWN"; level "2"; source "HAVANA";
chr14	HAVANA	gene	50662511	50663178	.	-	.	gene_id "ENSG00000269906.1"; gene_name "AL606834.1"; gene_status "KNOWN"; gene_type "sense_intronic"; talon_gene "38890"; havana_gene "OTTHUMG00000183927.1"; level "2"; tag "overlapping_locus";
chr14	HAVANA	transcript	50662511	50663178	.	-	.	gene_id "ENSG00000269906.1"; transcript_id "ENST00000602954.1"; gene_name "AL606834.1"; gene_status "KNOWN"; gene_type "sense_intronic"; transcript_type "sense_intronic"; transcript_status "KNOWN"; transcript_name "AL606834.1-201"; talon_gene "38890"; talon_transcript "135298"; havana_transcript "OTTHUMT00000467537.1"; level "2"; source "HAVANA"; tag "basic"; transcript_support_level "NA";
chr14	HAVANA	exon	50662511	50663178	.	-	.	gene_id "ENSG00000269906.1"; transcript_id "ENST00000602954.1"; gene_type "sense_intronic"; gene_status "KNOWN"; gene_name "AL606834.1"; transcript_type "sense_intronic"; transcript_status "KNOWN"; transcript_name "AL606834.1-201"; exon_number "1"; exon_id "ENSE00003331524.1"; talon_gene "38890"; talon_transcript "135298"; talon_exon "631512"; exon_status "KNOWN"; level "2"; source "HAVANA"; tag "basic";
chr14	HAVANA	gene	50725827	50831121	.	-	.	gene_id "ENSG00000100503.23"; gene_name "NIN"; gene_status "KNOWN"; gene_type "protein_coding"; talon_gene "38892"; havana_gene "OTTHUMG00000029569.16"; level "2"; tag "overlapping_locus";
chr14	HAVANA	transcript	50725827	50830479	.	-	.	gene_id "ENSG00000100503.23"; transcript_id "ENST00000382043.8"; gene_name "NIN"; gene_status "KNOWN"; gene_type "protein_coding"; transcript_type "protein_coding"; transcript_status "KNOWN"; transcript_name "NIN-204"; talon_gene "38892"; talon_transcript "135304"; ccdsid "CCDS32078.2"; havana_transcript "OTTHUMT00000314319.3"; level "2"; protein_id "ENSP00000371474.4"; source "HAVANA"; tag "CCDS"; transcript_support_level "1";
chr14	HAVANA	exon	50830464	50830479	.	-	.	gene_id "ENSG00000100503.23"; transcript_id "ENST00000382043.8"; gene_type "protein_coding"; gene_status "KNOWN"; gene_name "NIN"; transcript_type "protein_coding"; transcript_status "KNOWN"; transcript_name "NIN-204"; exon_number "1"; exon_id "ENSE00002147667.1"; talon_gene "38892"; talon_transcript "135304"; talon_exon "631584"; ccdsid "CCDS32078.2"; exon_status "KNOWN"; level "2"; protein_id "ENSP00000371474.4"; source "HAVANA"; tag "CCDS";
chr14	HAVANA	exon	50821874	50822077	.	-	.	gene_id "ENSG00000100503.23"; transcript_id "ENST00000382043.8"; gene_type "protein_coding"; gene_status "KNOWN"; gene_name "NIN"; transcript_type "protein_coding"; transcript_status "KNOWN"; transcript_name "NIN-204"; exon_number "2"; exon_id "ENSE00003667024.1"; talon_gene "38892"; talon_transcript "135304"; talon_exon "631518"; ccdsid "CCDS32078.2"; exon_status "KNOWN"; level "2"; protein_id "ENSP00000432924.1"; source "HAVANA"; tag "CCDS";
chr14	HAVANA	exon	50806737	50806818	.	-	.	gene_id "ENSG00000100503.23"; transcript_id "ENST00000382043.8"; gene_type "protein_coding"; gene_status "KNOWN"; gene_name "NIN"; transcript_type "protein_coding"; transcript_status "KNOWN"; transcript_name "NIN-204"; exon_number "3"; exon_id "ENSE00003305744.1"; talon_gene "38892"; talon_transcript "135304"; talon_exon "631520"; ccdsid "CCDS32078.2"; exon_status "KNOWN"; level "2"; protein_id "ENSP00000432924.1"; source "HAVANA"; tag "appris_alternative_2";
chr14	HAVANA	exon	50792712	50792881	.	-	.	gene_id "ENSG00000100503.23"; transcript_id "ENST00000382043.8"; gene_type "protein_coding"; gene_status "KNOWN"; gene_name "NIN"; transcript_type "protein_coding"; transcript_status "KNOWN"; transcript_name "NIN-204"; exon_number "4"; exon_id "ENSE00003600094.1"; talon_gene "38892"; talon_transcript "135304"; talon_exon "631522"; ccdsid "CCDS32078.2"; exon_status "KNOWN"; level "2"; protein_id "ENSP00000432924.1"; source "HAVANA"; tag "appris_alternative_2";
chr14	HAVANA	exon	50778765	50778804	.	-	.	gene_id "ENSG00000100503.23"; transcript_id "ENST00000382043.8"; gene_type "protein_coding"; gene_status "KNOWN"; gene_name "NIN"; transcript_type "protein_coding"; transcript_status "KNOWN"; transcript_name "NIN-204"; exon_number "5"; exon_id "ENSE00001184989.1"; talon_gene "38892"; talon_transcript "135304"; talon_exon "631524"; ccdsid "CCDS32078.2"; exon_status "KNOWN"; level "2"; protein_id "ENSP00000432924.1"; source "HAVANA"; tag "appris_alternative_2";
chr14	HAVANA	exon	50776949	50777139	.	-	.	gene_id "ENSG00000100503.23"; transcript_id "ENST00000382043.8"; gene_type "protein_coding"; gene_status "KNOWN"; gene_name "NIN"; transcript_type "protein_coding"; transcript_status "KNOWN"; transcript_name "NIN-204"; exon_number "6"; exon_id "ENSE00001357628.1"; talon_gene "38892"; talon_transcript "135304"; talon_exon "631526"; ccdsid "CCDS32078.2"; exon_status "KNOWN"; level "2"; protein_id "ENSP00000432924.1"; source "HAVANA"; tag "appris_alternative_2";
chr14	HAVANA	exon	50772949	50773095	.	-	.	gene_id "ENSG00000100503.23"; transcript_id "ENST00000382043.8"; gene_type "protein_coding"; gene_status "KNOWN"; gene_name "NIN"; transcript_type "protein_coding"; transcript_status "KNOWN"; transcript_name "NIN-204"; exon_number "7"; exon_id "ENSE00000657161.1"; talon_gene "38892"; talon_transcript "135304"; talon_exon "631528"; ccdsid "CCDS32078.2"; exon_status "KNOWN"; level "2"; protein_id "ENSP00000432924.1"; source "HAVANA"; tag "appris_alternative_2";
chr14	HAVANA	exon	50772301	50772468	.	-	.	gene_id "ENSG00000100503.23"; transcript_id "ENST00000382043.8"; gene_type "protein_coding"; gene_status "KNOWN"; gene_name "NIN"; transcript_type "protein_coding"; transcript_status "KNOWN"; transcript_name "NIN-204"; exon_number "8"; exon_id "ENSE00001357622.1"; talon_gene "38892"; talon_transcript "135304"; talon_exon "631530"; ccdsid "CCDS32078.2"; exon_status "KNOWN"; level "2"; protein_id "ENSP00000432924.1"; source "HAVANA"; tag "appris_alternative_2";
chr14	HAVANA	exon	50771332	50771468	.	-	.	gene_id "ENSG00000100503.23"; transcript_id "ENST00000382043.8"; gene_type "protein_coding"; gene_status "KNOWN"; gene_name "NIN"; transcript_type "protein_coding"; transcript_status "KNOWN"; transcript_name "NIN-204"; exon_number "9"; exon_id "ENSE00001357619.1"; talon_gene "38892"; talon_transcript "135304"; talon_exon "631532"; ccdsid "CCDS32078.2"; exon_status "KNOWN"; level "2"; protein_id "ENSP00000432924.1"; source "HAVANA"; tag "appris_alternative_2";
chr14	HAVANA	exon	50770852	50770992	.	-	.	gene_id "ENSG00000100503.23"; transcript_id "ENST00000382043.8"; gene_type "protein_coding"; gene_status "KNOWN"; gene_name "NIN"; transcript_type "protein_coding"; transcript_status "KNOWN"; transcript_name "NIN-204"; exon_number "10"; exon_id "ENSE00001357616.1"; talon_gene "38892"; talon_transcript "135304"; talon_exon "631534"; ccdsid "CCDS32078.2"; exon_status "KNOWN"; level "2"; protein_id "ENSP00000432924.1"; source "HAVANA"; tag "appris_alternative_2";
chr14	HAVANA	exon	50770388	50770562	.	-	.	gene_id "ENSG00000100503.23"; transcript_id "ENST00000382043.8"; gene_type "protein_coding"; gene_status "KNOWN"; gene_name "NIN"; transcript_type "protein_coding"; transcript_status "KNOWN"; transcript_name "NIN-204"; exon_number "11"; exon_id "ENSE00001246198.1"; talon_gene "38892"; talon_transcript "135304"; talon_exon "631536"; ccdsid "CCDS32078.2"; exon_status "KNOWN"; level "2"; protein_id "ENSP00000432924.1"; source "HAVANA"; tag "appris_alternative_2";
chr14	HAVANA	exon	50766780	50766890	.	-	.	gene_id "ENSG00000100503.23"; transcript_id "ENST00000382043.8"; gene_type "protein_coding"; gene_status "KNOWN"; gene_name "NIN"; transcript_type "protein_coding"; transcript_status "KNOWN"; transcript_name "NIN-204"; exon_number "12"; exon_id "ENSE00000657154.1"; talon_gene "38892"; talon_transcript "135304"; talon_exon "631538"; ccdsid "CCDS32078.2"; exon_status "KNOWN"; level "2"; protein_id "ENSP00000432924.1"; source "HAVANA"; tag "appris_alternative_2";
chr14	HAVANA	exon	50766307	50766396	.	-	.	gene_id "ENSG00000100503.23"; transcript_id "ENST00000382043.8"; gene_type "protein_coding"; gene_status "KNOWN"; gene_name "NIN"; transcript_type "protein_coding"; transcript_status "KNOWN"; transcript_name "NIN-204"; exon_number "13"; exon_id "ENSE00000657153.1"; talon_gene "38892"; talon_transcript "135304"; talon_exon "631540"; ccdsid "CCDS32078.2"; exon_status "KNOWN"; level "2"; protein_id "ENSP00000432924.1"; source "HAVANA"; tag "appris_alternative_2";
chr14	HAVANA	exon	50763826	50763964	.	-	.	gene_id "ENSG00000100503.23"; transcript_id "ENST00000382043.8"; gene_type "protein_coding"; gene_status "KNOWN"; gene_name "NIN"; transcript_type "protein_coding"; transcript_status "KNOWN"; transcript_name "NIN-204"; exon_number "14"; exon_id "ENSE00001246178.1"; talon_gene "38892"; talon_transcript "135304"; talon_exon "631542"; ccdsid "CCDS32078.2"; exon_status "KNOWN"; level "2"; protein_id "ENSP00000432924.1"; source "HAVANA"; tag "appris_alternative_2";
chr14	HAVANA	exon	50761790	50761911	.	-	.	gene_id "ENSG00000100503.23"; transcript_id "ENST00000382043.8"; gene_type "protein_coding"; gene_status "KNOWN"; gene_name "NIN"; transcript_type "protein_coding"; transcript_status "KNOWN"; transcript_name "NIN-204"; exon_number "15"; exon_id "ENSE00001155177.1"; talon_gene "38892"; talon_transcript "135304"; talon_exon "631544"; ccdsid "CCDS32078.2"; exon_status "KNOWN"; level "2"; protein_id "ENSP00000432924.1"; source "HAVANA"; tag "appris_alternative_2";
chr14	HAVANA	exon	50759857	50760359	.	-	.	gene_id "ENSG00000100503.23"; transcript_id "ENST00000382043.8"; gene_type "protein_coding"; gene_status "KNOWN"; gene_name "NIN"; transcript_type "protein_coding"; transcript_status "KNOWN"; transcript_name "NIN-204"; exon_number "16"; exon_id "ENSE00001184946.3"; talon_gene "38892"; talon_transcript "135304"; talon_exon "631546"; ccdsid "CCDS32078.2"; exon_status "KNOWN"; level "2"; protein_id "ENSP00000432924.1"; source "HAVANA"; tag "appris_alternative_2";
chr14	HAVANA	exon	50754742	50754867	.	-	.	gene_id "ENSG00000100503.23"; transcript_id "ENST00000382043.8"; gene_type "protein_coding"; gene_status "KNOWN"; gene_name "NIN"; transcript_type "protein_coding"; transcript_status "KNOWN"; transcript_name "NIN-204"; exon_number "17"; exon_id "ENSE00001155299.1"; talon_gene "38892"; talon_transcript "135304"; talon_exon "631550"; ccdsid "CCDS32078.2"; exon_status "KNOWN"; level "2"; protein_id "ENSP00000432924.1"; source "HAVANA"; tag "appris_alternative_2";
chr14	HAVANA	exon	50754563	50754632	.	-	.	gene_id "ENSG00000100503.23"; transcript_id "ENST00000382043.8"; gene_type "protein_coding"; gene_status "KNOWN"; gene_name "NIN"; transcript_type "protein_coding"; transcript_status "KNOWN"; transcript_name "NIN-204"; exon_number "18"; exon_id "ENSE00001174786.2"; talon_gene "38892"; talon_transcript "135304"; talon_exon "631552"; ccdsid "CCDS32078.2"; exon_status "KNOWN"; level "2"; protein_id "ENSP00000432924.1"; source "HAVANA"; tag "appris_alternative_2";
chr14	HAVANA	exon	50752518	50752733	.	-	.	gene_id "ENSG00000100503.23"; transcript_id "ENST00000382043.8"; gene_type "protein_coding"; gene_status "KNOWN"; gene_name "NIN"; transcript_type "protein_coding"; transcript_status "KNOWN"; transcript_name "NIN-204"; exon_number "19"; exon_id "ENSE00001246143.1"; talon_gene "38892"; talon_transcript "135304"; talon_exon "631554"; ccdsid "CCDS32078.2"; exon_status "KNOWN"; level "2"; protein_id "ENSP00000432924.1"; source "HAVANA"; tag "appris_alternative_2";
chr14	HAVANA	exon	50747992	50748105	.	-	.	gene_id "ENSG00000100503.23"; transcript_id "ENST00000382043.8"; gene_type "protein_coding"; gene_status "KNOWN"; gene_name "NIN"; transcript_type "protein_coding"; transcript_status "KNOWN"; transcript_name "NIN-204"; exon_number "20"; exon_id "ENSE00001245861.1"; talon_gene "38892"; talon_transcript "135304"; talon_exon "631556"; ccdsid "CCDS32078.2"; exon_status "KNOWN"; level "2"; protein_id "ENSP00000432924.1"; source "HAVANA"; tag "appris_alternative_2";
chr14	HAVANA	exon	50744243	50744365	.	-	.	gene_id "ENSG00000100503.23"; transcript_id "ENST00000382043.8"; gene_type "protein_coding"; gene_status "KNOWN"; gene_name "NIN"; transcript_type "protein_coding"; transcript_status "KNOWN"; transcript_name "NIN-204"; exon_number "21"; exon_id "ENSE00000854679.3"; talon_gene "38892"; talon_transcript "135304"; talon_exon "631558"; ccdsid "CCDS32078.2"; exon_status "KNOWN"; level "2"; protein_id "ENSP00000432924.1"; source "HAVANA"; tag "appris_alternative_2";
chr14	HAVANA	exon	50743416	50743529	.	-	.	gene_id "ENSG00000100503.23"; transcript_id "ENST00000382043.8"; gene_type "protein_coding"; gene_status "KNOWN"; gene_name "NIN"; transcript_type "protein_coding"; transcript_status "KNOWN"; transcript_name "NIN-204"; exon_number "22"; exon_id "ENSE00001246122.1"; talon_gene "38892"; talon_transcript "135304"; talon_exon "631560"; ccdsid "CCDS32078.2"; exon_status "KNOWN"; level "2"; protein_id "ENSP00000432924.1"; source "HAVANA"; tag "appris_alternative_2";
chr14	HAVANA	exon	50741582	50741728	.	-	.	gene_id "ENSG00000100503.23"; transcript_id "ENST00000382043.8"; gene_type "protein_coding"; gene_status "KNOWN"; gene_name "NIN"; transcript_type "protein_coding"; transcript_status "KNOWN"; transcript_name "NIN-204"; exon_number "23"; exon_id "ENSE00003675294.1"; talon_gene "38892"; talon_transcript "135304"; talon_exon "631562"; ccdsid "CCDS32078.2"; exon_status "KNOWN"; level "2"; protein_id "ENSP00000432924.1"; source "HAVANA"; tag "appris_alternative_2";
chr14	HAVANA	exon	50739308	50739487	.	-	.	gene_id "ENSG00000100503.23"; transcript_id "ENST00000382043.8"; gene_type "protein_coding"; gene_status "KNOWN"; gene_name "NIN"; transcript_type "protein_coding"; transcript_status "KNOWN"; transcript_name "NIN-204"; exon_number "24"; exon_id "ENSE00001322536.1"; talon_gene "38892"; talon_transcript "135304"; talon_exon "631564"; ccdsid "CCDS32078.2"; exon_status "KNOWN"; level "2"; protein_id "ENSP00000432924.1"; source "HAVANA"; tag "appris_alternative_2";
chr14	HAVANA	exon	50738140	50738286	.	-	.	gene_id "ENSG00000100503.23"; transcript_id "ENST00000382043.8"; gene_type "protein_coding"; gene_status "KNOWN"; gene_name "NIN"; transcript_type "protein_coding"; transcript_status "KNOWN"; transcript_name "NIN-204"; exon_number "25"; exon_id "ENSE00001326635.1"; talon_gene "38892"; talon_transcript "135304"; talon_exon "631566"; ccdsid "CCDS32078.2"; exon_status "KNOWN"; level "2"; protein_id "ENSP00000432924.1"; source "HAVANA"; tag "appris_alternative_2";
chr14	HAVANA	exon	50735516	50735617	.	-	.	gene_id "ENSG00000100503.23"; transcript_id "ENST00000382043.8"; gene_type "protein_coding"; gene_status "KNOWN"; gene_name "NIN"; transcript_type "protein_coding"; transcript_status "KNOWN"; transcript_name "NIN-204"; exon_number "26"; exon_id "ENSE00001093989.1"; talon_gene "38892"; talon_transcript "135304"; talon_exon "631568"; ccdsid "CCDS32078.2"; exon_status "KNOWN"; level "2"; protein_id "ENSP00000432924.1"; source "HAVANA"; tag "appris_alternative_2";
chr14	HAVANA	exon	50729523	50729723	.	-	.	gene_id "ENSG00000100503.23"; transcript_id "ENST00000382043.8"; gene_type "protein_coding"; gene_status "KNOWN"; gene_name "NIN"; transcript_type "protein_coding"; transcript_status "KNOWN"; transcript_name "NIN-204"; exon_number "27"; exon_id "ENSE00003659470.1"; talon_gene "38892"; talon_transcript "135304"; talon_exon "631570"; ccdsid "CCDS32078.2"; exon_status "KNOWN"; level "2"; protein_id "ENSP00000432924.1"; source "HAVANA"; tag "appris_alternative_2";
chr14	HAVANA	exon	50725827	50726066	.	-	.	gene_id "ENSG00000100503.23"; transcript_id "ENST00000382043.8"; gene_type "protein_coding"; gene_status "KNOWN"; gene_name "NIN"; transcript_type "protein_coding"; transcript_status "KNOWN"; transcript_name "NIN-204"; exon_number "28"; exon_id "ENSE00002485841.1"; talon_gene "38892"; talon_transcript "135304"; talon_exon "631586"; ccdsid "CCDS32078.2"; exon_status "KNOWN"; level "2"; protein_id "ENSP00000371474.4"; source "HAVANA"; tag "CCDS";
chr14	ENSEMBL	transcript	50725833	50831121	.	-	.	gene_id "ENSG00000100503.23"; transcript_id "ENST00000324330.13"; gene_name "NIN"; gene_status "KNOWN"; gene_type "protein_coding"; transcript_type "protein_coding"; transcript_status "KNOWN"; transcript_name "NIN-202"; talon_gene "38892"; talon_transcript "135306"; ccdsid "CCDS32078.2"; level "3"; protein_id "ENSP00000324210.10"; source "ENSEMBL"; tag "CCDS"; transcript_support_level "5";
chr14	HAVANA	exon	50831006	50831121	.	-	.	gene_id "ENSG00000100503.23"; transcript_id "ENST00000324330.13"; gene_type "protein_coding"; gene_status "KNOWN"; gene_name "NIN"; transcript_type "protein_coding"; transcript_status "KNOWN"; transcript_name "NIN-202"; exon_number "1"; exon_id "ENSE00001357646.2"; talon_gene "38892"; talon_transcript "135306"; talon_exon "631514"; ccdsid "CCDS32079.1"; exon_status "KNOWN"; level "2"; protein_id "ENSP00000371472.3"; source "HAVANA"; tag "CCDS";
chr14	HAVANA	exon	50830464	50830517	.	-	.	gene_id "ENSG00000100503.23"; transcript_id "ENST00000324330.13"; gene_type "protein_coding"; gene_status "KNOWN"; gene_name "NIN"; transcript_type "protein_coding"; transcript_status "KNOWN"; transcript_name "NIN-202"; exon_number "2"; exon_id "ENSE00001774284.1"; talon_gene "38892"; talon_transcript "135306"; talon_exon "631516"; ccdsid "CCDS32079.1"; exon_status "KNOWN"; level "2"; protein_id "ENSP00000432924.1"; source "HAVANA"; tag "CCDS";
chr14	HAVANA	exon	50821874	50822077	.	-	.	gene_id "ENSG00000100503.23"; transcript_id "ENST00000324330.13"; gene_type "protein_coding"; gene_status "KNOWN"; gene_name "NIN"; transcript_type "protein_coding"; transcript_status "KNOWN"; transcript_name "NIN-202"; exon_number "3"; exon_id "ENSE00003667024.1"; talon_gene "38892"; talon_transcript "135306"; talon_exon "631518"; ccdsid "CCDS32078.2"; exon_status "KNOWN"; level "2"; protein_id "ENSP00000432924.1"; source "HAVANA"; tag "CCDS";
chr14	HAVANA	exon	50806737	50806818	.	-	.	gene_id "ENSG00000100503.23"; transcript_id "ENST00000324330.13"; gene_type "protein_coding"; gene_status "KNOWN"; gene_name "NIN"; transcript_type "protein_coding"; transcript_status "KNOWN"; transcript_name "NIN-202"; exon_number "4"; exon_id "ENSE00003305744.1"; talon_gene "38892"; talon_transcript "135306"; talon_exon "631520"; ccdsid "CCDS32078.2"; exon_status "KNOWN"; level "2"; protein_id "ENSP00000432924.1"; source "HAVANA"; tag "appris_alternative_2";
chr14	HAVANA	exon	50792712	50792881	.	-	.	gene_id "ENSG00000100503.23"; transcript_id "ENST00000324330.13"; gene_type "protein_coding"; gene_status "KNOWN"; gene_name "NIN"; transcript_type "protein_coding"; transcript_status "KNOWN"; transcript_name "NIN-202"; exon_number "5"; exon_id "ENSE00003600094.1"; talon_gene "38892"; talon_transcript "135306"; talon_exon "631522"; ccdsid "CCDS32078.2"; exon_status "KNOWN"; level "2"; protein_id "ENSP00000432924.1"; source "HAVANA"; tag "appris_alternative_2";
chr14	HAVANA	exon	50778765	50778804	.	-	.	gene_id "ENSG00000100503.23"; transcript_id "ENST00000324330.13"; gene_type "protein_coding"; gene_status "KNOWN"; gene_name "NIN"; transcript_type "protein_coding"; transcript_status "KNOWN"; transcript_name "NIN-202"; exon_number "6"; exon_id "ENSE00001184989.1"; talon_gene "38892"; talon_transcript "135306"; talon_exon "631524"; ccdsid "CCDS32078.2"; exon_status "KNOWN"; level "2"; protein_id "ENSP00000432924.1"; source "HAVANA"; tag "appris_alternative_2";
chr14	HAVANA	exon	50776949	50777139	.	-	.	gene_id "ENSG00000100503.23"; transcript_id "ENST00000324330.13"; gene_type "protein_coding"; gene_status "KNOWN"; gene_name "NIN"; transcript_type "protein_coding"; transcript_status "KNOWN"; transcript_name "NIN-202"; exon_number "7"; exon_id "ENSE00001357628.1"; talon_gene "38892"; talon_transcript "135306"; talon_exon "631526"; ccdsid "CCDS32078.2"; exon_status "KNOWN"; level "2"; protein_id "ENSP00000432924.1"; source "HAVANA"; tag "appris_alternative_2";
chr14	HAVANA	exon	50772949	50773095	.	-	.	gene_id "ENSG00000100503.23"; transcript_id "ENST00000324330.13"; gene_type "protein_coding"; gene_status "KNOWN"; gene_name "NIN"; transcript_type "protein_coding"; transcript_status "KNOWN"; transcript_name "NIN-202"; exon_number "8"; exon_id "ENSE00000657161.1"; talon_gene "38892"; talon_transcript "135306"; talon_exon "631528"; ccdsid "CCDS32078.2"; exon_status "KNOWN"; level "2"; protein_id "ENSP00000432924.1"; source "HAVANA"; tag "appris_alternative_2";
chr14	HAVANA	exon	50772301	50772468	.	-	.	gene_id "ENSG00000100503.23"; transcript_id "ENST00000324330.13"; gene_type "protein_coding"; gene_status "KNOWN"; gene_name "NIN"; transcript_type "protein_coding"; transcript_status "KNOWN"; transcript_name "NIN-202"; exon_number "9"; exon_id "ENSE00001357622.1"; talon_gene "38892"; talon_transcript "135306"; talon_exon "631530"; ccdsid "CCDS32078.2"; exon_status "KNOWN"; level "2"; protein_id "ENSP00000432924.1"; source "HAVANA"; tag "appris_alternative_2";
chr14	HAVANA	exon	50771332	50771468	.	-	.	gene_id "ENSG00000100503.23"; transcript_id "ENST00000324330.13"; gene_type "protein_coding"; gene_status "KNOWN"; gene_name "NIN"; transcript_type "protein_coding"; transcript_status "KNOWN"; transcript_name "NIN-202"; exon_number "10"; exon_id "ENSE00001357619.1"; talon_gene "38892"; talon_transcript "135306"; talon_exon "631532"; ccdsid "CCDS32078.2"; exon_status "KNOWN"; level "2"; protein_id "ENSP00000432924.1"; source "HAVANA"; tag "appris_alternative_2";
chr14	HAVANA	exon	50770852	50770992	.	-	.	gene_id "ENSG00000100503.23"; transcript_id "ENST00000324330.13"; gene_type "protein_coding"; gene_status "KNOWN"; gene_name "NIN"; transcript_type "protein_coding"; transcript_status "KNOWN"; transcript_name "NIN-202"; exon_number "11"; exon_id "ENSE00001357616.1"; talon_gene "38892"; talon_transcript "135306"; talon_exon "631534"; ccdsid "CCDS32078.2"; exon_status "KNOWN"; level "2"; protein_id "ENSP00000432924.1"; source "HAVANA"; tag "appris_alternative_2";
chr14	HAVANA	exon	50770388	50770562	.	-	.	gene_id "ENSG00000100503.23"; transcript_id "ENST00000324330.13"; gene_type "protein_coding"; gene_status "KNOWN"; gene_name "NIN"; transcript_type "protein_coding"; transcript_status "KNOWN"; transcript_name "NIN-202"; exon_number "12"; exon_id "ENSE00001246198.1"; talon_gene "38892"; talon_transcript "135306"; talon_exon "631536"; ccdsid "CCDS32078.2"; exon_status "KNOWN"; level "2"; protein_id "ENSP00000432924.1"; source "HAVANA"; tag "appris_alternative_2";
chr14	HAVANA	exon	50766780	50766890	.	-	.	gene_id "ENSG00000100503.23"; transcript_id "ENST00000324330.13"; gene_type "protein_coding"; gene_status "KNOWN"; gene_name "NIN"; transcript_type "protein_coding"; transcript_status "KNOWN"; transcript_name "NIN-202"; exon_number "13"; exon_id "ENSE00000657154.1"; talon_gene "38892"; talon_transcript "135306"; talon_exon "631538"; ccdsid "CCDS32078.2"; exon_status "KNOWN"; level "2"; protein_id "ENSP00000432924.1"; source "HAVANA"; tag "appris_alternative_2";
chr14	HAVANA	exon	50766307	50766396	.	-	.	gene_id "ENSG00000100503.23"; transcript_id "ENST00000324330.13"; gene_type "protein_coding"; gene_status "KNOWN"; gene_name "NIN"; transcript_type "protein_coding"; transcript_status "KNOWN"; transcript_name "NIN-202"; exon_number "14"; exon_id "ENSE00000657153.1"; talon_gene "38892"; talon_transcript "135306"; talon_exon "631540"; ccdsid "CCDS32078.2"; exon_status "KNOWN"; level "2"; protein_id "ENSP00000432924.1"; source "HAVANA"; tag "appris_alternative_2";
chr14	HAVANA	exon	50763826	50763964	.	-	.	gene_id "ENSG00000100503.23"; transcript_id "ENST00000324330.13"; gene_type "protein_coding"; gene_status "KNOWN"; gene_name "NIN"; transcript_type "protein_coding"; transcript_status "KNOWN"; transcript_name "NIN-202"; exon_number "15"; exon_id "ENSE00001246178.1"; talon_gene "38892"; talon_transcript "135306"; talon_exon "631542"; ccdsid "CCDS32078.2"; exon_status "KNOWN"; level "2"; protein_id "ENSP00000432924.1"; source "HAVANA"; tag "appris_alternative_2";
chr14	HAVANA	exon	50761790	50761911	.	-	.	gene_id "ENSG00000100503.23"; transcript_id "ENST00000324330.13"; gene_type "protein_coding"; gene_status "KNOWN"; gene_name "NIN"; transcript_type "protein_coding"; transcript_status "KNOWN"; transcript_name "NIN-202"; exon_number "16"; exon_id "ENSE00001155177.1"; talon_gene "38892"; talon_transcript "135306"; talon_exon "631544"; ccdsid "CCDS32078.2"; exon_status "KNOWN"; level "2"; protein_id "ENSP00000432924.1"; source "HAVANA"; tag "appris_alternative_2";
chr14	HAVANA	exon	50759857	50760359	.	-	.	gene_id "ENSG00000100503.23"; transcript_id "ENST00000324330.13"; gene_type "protein_coding"; gene_status "KNOWN"; gene_name "NIN"; transcript_type "protein_coding"; transcript_status "KNOWN"; transcript_name "NIN-202"; exon_number "17"; exon_id "ENSE00001184946.3"; talon_gene "38892"; talon_transcript "135306"; talon_exon "631546"; ccdsid "CCDS32078.2"; exon_status "KNOWN"; level "2"; protein_id "ENSP00000432924.1"; source "HAVANA"; tag "appris_alternative_2";
chr14	HAVANA	exon	50754742	50754867	.	-	.	gene_id "ENSG00000100503.23"; transcript_id "ENST00000324330.13"; gene_type "protein_coding"; gene_status "KNOWN"; gene_name "NIN"; transcript_type "protein_coding"; transcript_status "KNOWN"; transcript_name "NIN-202"; exon_number "18"; exon_id "ENSE00001155299.1"; talon_gene "38892"; talon_transcript "135306"; talon_exon "631550"; ccdsid "CCDS32078.2"; exon_status "KNOWN"; level "2"; protein_id "ENSP00000432924.1"; source "HAVANA"; tag "appris_alternative_2";
chr14	HAVANA	exon	50754563	50754632	.	-	.	gene_id "ENSG00000100503.23"; transcript_id "ENST00000324330.13"; gene_type "protein_coding"; gene_status "KNOWN"; gene_name "NIN"; transcript_type "protein_coding"; transcript_status "KNOWN"; transcript_name "NIN-202"; exon_number "19"; exon_id "ENSE00001174786.2"; talon_gene "38892"; talon_transcript "135306"; talon_exon "631552"; ccdsid "CCDS32078.2"; exon_status "KNOWN"; level "2"; protein_id "ENSP00000432924.1"; source "HAVANA"; tag "appris_alternative_2";
chr14	HAVANA	exon	50752518	50752733	.	-	.	gene_id "ENSG00000100503.23"; transcript_id "ENST00000324330.13"; gene_type "protein_coding"; gene_status "KNOWN"; gene_name "NIN"; transcript_type "protein_coding"; transcript_status "KNOWN"; transcript_name "NIN-202"; exon_number "20"; exon_id "ENSE00001246143.1"; talon_gene "38892"; talon_transcript "135306"; talon_exon "631554"; ccdsid "CCDS32078.2"; exon_status "KNOWN"; level "2"; protein_id "ENSP00000432924.1"; source "HAVANA"; tag "appris_alternative_2";
chr14	HAVANA	exon	50747992	50748105	.	-	.	gene_id "ENSG00000100503.23"; transcript_id "ENST00000324330.13"; gene_type "protein_coding"; gene_status "KNOWN"; gene_name "NIN"; transcript_type "protein_coding"; transcript_status "KNOWN"; transcript_name "NIN-202"; exon_number "21"; exon_id "ENSE00001245861.1"; talon_gene "38892"; talon_transcript "135306"; talon_exon "631556"; ccdsid "CCDS32078.2"; exon_status "KNOWN"; level "2"; protein_id "ENSP00000432924.1"; source "HAVANA"; tag "appris_alternative_2";
chr14	HAVANA	exon	50744243	50744365	.	-	.	gene_id "ENSG00000100503.23"; transcript_id "ENST00000324330.13"; gene_type "protein_coding"; gene_status "KNOWN"; gene_name "NIN"; transcript_type "protein_coding"; transcript_status "KNOWN"; transcript_name "NIN-202"; exon_number "22"; exon_id "ENSE00000854679.3"; talon_gene "38892"; talon_transcript "135306"; talon_exon "631558"; ccdsid "CCDS32078.2"; exon_status "KNOWN"; level "2"; protein_id "ENSP00000432924.1"; source "HAVANA"; tag "appris_alternative_2";
chr14	HAVANA	exon	50743416	50743529	.	-	.	gene_id "ENSG00000100503.23"; transcript_id "ENST00000324330.13"; gene_type "protein_coding"; gene_status "KNOWN"; gene_name "NIN"; transcript_type "protein_coding"; transcript_status "KNOWN"; transcript_name "NIN-202"; exon_number "23"; exon_id "ENSE00001246122.1"; talon_gene "38892"; talon_transcript "135306"; talon_exon "631560"; ccdsid "CCDS32078.2"; exon_status "KNOWN"; level "2"; protein_id "ENSP00000432924.1"; source "HAVANA"; tag "appris_alternative_2";
chr14	HAVANA	exon	50741582	50741728	.	-	.	gene_id "ENSG00000100503.23"; transcript_id "ENST00000324330.13"; gene_type "protein_coding"; gene_status "KNOWN"; gene_name "NIN"; transcript_type "protein_coding"; transcript_status "KNOWN"; transcript_name "NIN-202"; exon_number "24"; exon_id "ENSE00003675294.1"; talon_gene "38892"; talon_transcript "135306"; talon_exon "631562"; ccdsid "CCDS32078.2"; exon_status "KNOWN"; level "2"; protein_id "ENSP00000432924.1"; source "HAVANA"; tag "appris_alternative_2";
chr14	HAVANA	exon	50739308	50739487	.	-	.	gene_id "ENSG00000100503.23"; transcript_id "ENST00000324330.13"; gene_type "protein_coding"; gene_status "KNOWN"; gene_name "NIN"; transcript_type "protein_coding"; transcript_status "KNOWN"; transcript_name "NIN-202"; exon_number "25"; exon_id "ENSE00001322536.1"; talon_gene "38892"; talon_transcript "135306"; talon_exon "631564"; ccdsid "CCDS32078.2"; exon_status "KNOWN"; level "2"; protein_id "ENSP00000432924.1"; source "HAVANA"; tag "appris_alternative_2";
chr14	HAVANA	exon	50738140	50738286	.	-	.	gene_id "ENSG00000100503.23"; transcript_id "ENST00000324330.13"; gene_type "protein_coding"; gene_status "KNOWN"; gene_name "NIN"; transcript_type "protein_coding"; transcript_status "KNOWN"; transcript_name "NIN-202"; exon_number "26"; exon_id "ENSE00001326635.1"; talon_gene "38892"; talon_transcript "135306"; talon_exon "631566"; ccdsid "CCDS32078.2"; exon_status "KNOWN"; level "2"; protein_id "ENSP00000432924.1"; source "HAVANA"; tag "appris_alternative_2";
chr14	HAVANA	exon	50735516	50735617	.	-	.	gene_id "ENSG00000100503.23"; transcript_id "ENST00000324330.13"; gene_type "protein_coding"; gene_status "KNOWN"; gene_name "NIN"; transcript_type "protein_coding"; transcript_status "KNOWN"; transcript_name "NIN-202"; exon_number "27"; exon_id "ENSE00001093989.1"; talon_gene "38892"; talon_transcript "135306"; talon_exon "631568"; ccdsid "CCDS32078.2"; exon_status "KNOWN"; level "2"; protein_id "ENSP00000432924.1"; source "HAVANA"; tag "appris_alternative_2";
chr14	HAVANA	exon	50729523	50729723	.	-	.	gene_id "ENSG00000100503.23"; transcript_id "ENST00000324330.13"; gene_type "protein_coding"; gene_status "KNOWN"; gene_name "NIN"; transcript_type "protein_coding"; transcript_status "KNOWN"; transcript_name "NIN-202"; exon_number "28"; exon_id "ENSE00003659470.1"; talon_gene "38892"; talon_transcript "135306"; talon_exon "631570"; ccdsid "CCDS32078.2"; exon_status "KNOWN"; level "2"; protein_id "ENSP00000432924.1"; source "HAVANA"; tag "appris_alternative_2";
chr14	ENSEMBL	exon	50725833	50726066	.	-	.	gene_id "ENSG00000100503.23"; transcript_id "ENST00000324330.13"; gene_type "protein_coding"; gene_status "KNOWN"; gene_name "NIN"; transcript_type "protein_coding"; transcript_status "KNOWN"; transcript_name "NIN-202"; exon_number "29"; exon_id "ENSE00002210314.2"; talon_gene "38892"; talon_transcript "135306"; talon_exon "631589"; ccdsid "CCDS32078.2"; exon_status "KNOWN"; level "3"; protein_id "ENSP00000324210.10"; source "ENSEMBL"; tag "CCDS";
chr14	HAVANA	gene	50723777	50724272	.	-	.	gene_id "ENSG00000270062.1"; gene_name "AL606834.2"; gene_status "KNOWN"; gene_type "sense_intronic"; talon_gene "38893"; havana_gene "OTTHUMG00000183928.1"; level "2"; tag "overlapping_locus";
chr14	HAVANA	transcript	50723777	50724272	.	-	.	gene_id "ENSG00000270062.1"; transcript_id "ENST00000602615.1"; gene_name "AL606834.2"; gene_status "KNOWN"; gene_type "sense_intronic"; transcript_type "sense_intronic"; transcript_status "KNOWN"; transcript_name "AL606834.2-201"; talon_gene "38893"; talon_transcript "135318"; havana_transcript "OTTHUMT00000467538.1"; level "2"; source "HAVANA"; tag "basic"; transcript_support_level "NA";
chr14	HAVANA	exon	50723777	50724272	.	-	.	gene_id "ENSG00000270062.1"; transcript_id "ENST00000602615.1"; gene_type "sense_intronic"; gene_status "KNOWN"; gene_name "AL606834.2"; transcript_type "sense_intronic"; transcript_status "KNOWN"; transcript_name "AL606834.2-201"; exon_number "1"; exon_id "ENSE00003347951.1"; talon_gene "38893"; talon_transcript "135318"; talon_exon "631616"; exon_status "KNOWN"; level "2"; source "HAVANA"; tag "basic";
chr14	HAVANA	gene	50821880	50823501	.	+	.	gene_id "ENSG00000258843.1"; gene_name "AL133485.1"; gene_status "KNOWN"; gene_type "antisense"; talon_gene "38894"; havana_gene "OTTHUMG00000170980.1"; level "2";
chr14	HAVANA	transcript	50821880	50823501	.	+	.	gene_id "ENSG00000258843.1"; transcript_id "ENST00000555966.1"; gene_name "AL133485.1"; gene_status "KNOWN"; gene_type "antisense"; transcript_type "antisense"; transcript_status "KNOWN"; transcript_name "AL133485.1-201"; talon_gene "38894"; talon_transcript "135319"; havana_transcript "OTTHUMT00000411027.1"; level "2"; source "HAVANA"; tag "basic"; transcript_support_level "2";
chr14	HAVANA	exon	50821880	50821951	.	+	.	gene_id "ENSG00000258843.1"; transcript_id "ENST00000555966.1"; gene_type "antisense"; gene_status "KNOWN"; gene_name "AL133485.1"; transcript_type "antisense"; transcript_status "KNOWN"; transcript_name "AL133485.1-201"; exon_number "1"; exon_id "ENSE00001246005.6"; talon_gene "38894"; talon_transcript "135319"; talon_exon "631617"; exon_status "KNOWN"; level "2"; source "HAVANA"; tag "basic";
chr14	HAVANA	exon	50823182	50823501	.	+	.	gene_id "ENSG00000258843.1"; transcript_id "ENST00000555966.1"; gene_type "antisense"; gene_status "KNOWN"; gene_name "AL133485.1"; transcript_type "antisense"; transcript_status "KNOWN"; transcript_name "AL133485.1-201"; exon_number "2"; exon_id "ENSE00001216242.7"; talon_gene "38894"; talon_transcript "135319"; talon_exon "631619"; exon_status "KNOWN"; level "2"; source "HAVANA"; tag "basic";
chr14	HAVANA	gene	51240168	51257546	.	+	.	gene_id "ENSG00000139921.12"; gene_name "TMX1"; gene_status "KNOWN"; gene_type "protein_coding"; talon_gene "38904"; havana_gene "OTTHUMG00000171003.3"; level "2"; tag "ncRNA_host";
chr14	HAVANA	transcript	51240168	51257546	.	+	.	gene_id "ENSG00000139921.12"; transcript_id "ENST00000457354.6"; gene_name "TMX1"; gene_status "KNOWN"; gene_type "protein_coding"; transcript_type "protein_coding"; transcript_status "KNOWN"; transcript_name "TMX1-201"; talon_gene "38904"; talon_transcript "135349"; ccdsid "CCDS41953.1"; havana_transcript "OTTHUMT00000411206.2"; level "2"; protein_id "ENSP00000393316.2"; source "HAVANA"; tag "CCDS"; transcript_support_level "1";
chr14	HAVANA	exon	51240168	51240444	.	+	.	gene_id "ENSG00000139921.12"; transcript_id "ENST00000457354.6"; gene_type "protein_coding"; gene_status "KNOWN"; gene_name "TMX1"; transcript_type "protein_coding"; transcript_status "KNOWN"; transcript_name "TMX1-201"; exon_number "1"; exon_id "ENSE00000940750.7"; talon_gene "38904"; talon_transcript "135349"; talon_exon "631780"; ccdsid "CCDS41953.1"; exon_status "KNOWN"; level "2"; protein_id "ENSP00000393316.2"; source "HAVANA"; tag "CCDS";
chr14	HAVANA	exon	51243856	51243971	.	+	.	gene_id "ENSG00000139921.12"; transcript_id "ENST00000457354.6"; gene_type "protein_coding"; gene_status "KNOWN"; gene_name "TMX1"; transcript_type "protein_coding"; transcript_status "KNOWN"; transcript_name "TMX1-201"; exon_number "2"; exon_id "ENSE00000940751.1"; talon_gene "38904"; talon_transcript "135349"; talon_exon "631781"; ccdsid "CCDS41953.1"; exon_status "KNOWN"; level "2"; protein_id "ENSP00000393316.2"; source "HAVANA"; tag "CCDS";
chr14	HAVANA	exon	51245313	51245358	.	+	.	gene_id "ENSG00000139921.12"; transcript_id "ENST00000457354.6"; gene_type "protein_coding"; gene_status "KNOWN"; gene_name "TMX1"; transcript_type "protein_coding"; transcript_status "KNOWN"; transcript_name "TMX1-201"; exon_number "3"; exon_id "ENSE00000940752.1"; talon_gene "38904"; talon_transcript "135349"; talon_exon "631783"; ccdsid "CCDS41953.1"; exon_status "KNOWN"; level "2"; protein_id "ENSP00000393316.2"; source "HAVANA"; tag "CCDS";
chr14	HAVANA	exon	51247092	51247220	.	+	.	gene_id "ENSG00000139921.12"; transcript_id "ENST00000457354.6"; gene_type "protein_coding"; gene_status "KNOWN"; gene_name "TMX1"; transcript_type "protein_coding"; transcript_status "KNOWN"; transcript_name "TMX1-201"; exon_number "4"; exon_id "ENSE00003547421.1"; talon_gene "38904"; talon_transcript "135349"; talon_exon "631785"; ccdsid "CCDS41953.1"; exon_status "KNOWN"; level "2"; protein_id "ENSP00000393316.2"; source "HAVANA"; tag "CCDS";
chr14	HAVANA	exon	51249326	51249371	.	+	.	gene_id "ENSG00000139921.12"; transcript_id "ENST00000457354.6"; gene_type "protein_coding"; gene_status "KNOWN"; gene_name "TMX1"; transcript_type "protein_coding"; transcript_status "KNOWN"; transcript_name "TMX1-201"; exon_number "5"; exon_id "ENSE00003572472.1"; talon_gene "38904"; talon_transcript "135349"; talon_exon "631787"; ccdsid "CCDS41953.1"; exon_status "KNOWN"; level "2"; protein_id "ENSP00000393316.2"; source "HAVANA"; tag "CCDS";
chr14	HAVANA	exon	51249468	51249569	.	+	.	gene_id "ENSG00000139921.12"; transcript_id "ENST00000457354.6"; gene_type "protein_coding"; gene_status "KNOWN"; gene_name "TMX1"; transcript_type "protein_coding"; transcript_status "KNOWN"; transcript_name "TMX1-201"; exon_number "6"; exon_id "ENSE00003582649.1"; talon_gene "38904"; talon_transcript "135349"; talon_exon "631789"; ccdsid "CCDS41953.1"; exon_status "KNOWN"; level "2"; protein_id "ENSP00000393316.2"; source "HAVANA"; tag "CCDS";
chr14	HAVANA	exon	51249693	51249765	.	+	.	gene_id "ENSG00000139921.12"; transcript_id "ENST00000457354.6"; gene_type "protein_coding"; gene_status "KNOWN"; gene_name "TMX1"; transcript_type "protein_coding"; transcript_status "KNOWN"; transcript_name "TMX1-201"; exon_number "7"; exon_id "ENSE00003655599.1"; talon_gene "38904"; talon_transcript "135349"; talon_exon "631791"; ccdsid "CCDS41953.1"; exon_status "KNOWN"; level "2"; protein_id "ENSP00000393316.2"; source "HAVANA"; tag "CCDS";
chr14	HAVANA	exon	51254341	51257546	.	+	.	gene_id "ENSG00000139921.12"; transcript_id "ENST00000457354.6"; gene_type "protein_coding"; gene_status "KNOWN"; gene_name "TMX1"; transcript_type "protein_coding"; transcript_status "KNOWN"; transcript_name "TMX1-201"; exon_number "8"; exon_id "ENSE00001672064.3"; talon_gene "38904"; talon_transcript "135349"; talon_exon "631793"; ccdsid "CCDS41953.1"; exon_status "KNOWN"; level "2"; protein_id "ENSP00000393316.2"; source "HAVANA"; tag "CCDS";
chr14	HAVANA	gene	51649516	51651744	.	-	.	gene_id "ENSG00000273888.1"; gene_name "FRMD6-AS1"; gene_status "KNOWN"; gene_type "antisense"; talon_gene "38916"; havana_gene "OTTHUMG00000186832.1"; level "2";
chr14	HAVANA	transcript	51649516	51651744	.	-	.	gene_id "ENSG00000273888.1"; transcript_id "ENST00000617151.1"; gene_name "FRMD6-AS1"; gene_status "KNOWN"; gene_type "antisense"; transcript_type "antisense"; transcript_status "KNOWN"; transcript_name "FRMD6-AS1-201"; talon_gene "38916"; talon_transcript "135383"; havana_transcript "OTTHUMT00000473867.1"; level "2"; source "HAVANA"; tag "basic"; transcript_support_level "NA";
chr14	HAVANA	exon	51649516	51651744	.	-	.	gene_id "ENSG00000273888.1"; transcript_id "ENST00000617151.1"; gene_type "antisense"; gene_status "KNOWN"; gene_name "FRMD6-AS1"; transcript_type "antisense"; transcript_status "KNOWN"; transcript_name "FRMD6-AS1-201"; exon_number "1"; exon_id "ENSE00003715098.1"; talon_gene "38916"; talon_transcript "135383"; talon_exon "631928"; exon_status "KNOWN"; level "2"; source "HAVANA"; tag "basic";
chr14	HAVANA	gene	51860414	51969800	.	+	.	gene_id "ENSG00000186469.8"; gene_name "GNG2"; gene_status "KNOWN"; gene_type "protein_coding"; talon_gene "38925"; havana_gene "OTTHUMG00000171083.3"; level "2";
chr14	HAVANA	transcript	51860414	51969794	.	+	.	gene_id "ENSG00000186469.8"; transcript_id "ENST00000335281.8"; gene_name "GNG2"; gene_status "KNOWN"; gene_type "protein_coding"; transcript_type "protein_coding"; transcript_status "KNOWN"; transcript_name "GNG2-201"; talon_gene "38925"; talon_transcript "135399"; ccdsid "CCDS32082.1"; havana_transcript "OTTHUMT00000411585.1"; level "2"; protein_id "ENSP00000334448.4"; source "HAVANA"; tag "CCDS"; transcript_support_level "2";
chr14	HAVANA	exon	51860414	51860790	.	+	.	gene_id "ENSG00000186469.8"; transcript_id "ENST00000335281.8"; gene_type "protein_coding"; gene_status "KNOWN"; gene_name "GNG2"; transcript_type "protein_coding"; transcript_status "KNOWN"; transcript_name "GNG2-201"; exon_number "1"; exon_id "ENSE00001522595.2"; talon_gene "38925"; talon_transcript "135399"; talon_exon "631994"; ccdsid "CCDS32082.1"; exon_status "KNOWN"; level "2"; protein_id "ENSP00000334448.4"; source "HAVANA"; tag "CCDS";
chr14	ENSEMBL	exon	51950650	51950765	.	+	.	gene_id "ENSG00000186469.8"; transcript_id "ENST00000335281.8"; gene_type "protein_coding"; gene_status "KNOWN"; gene_name "GNG2"; transcript_type "protein_coding"; transcript_status "KNOWN"; transcript_name "GNG2-201"; exon_number "2"; exon_id "ENSE00003644323.1"; talon_gene "38925"; talon_transcript "135399"; talon_exon "631963"; ccdsid "CCDS32082.1"; exon_status "KNOWN"; level "3"; protein_id "ENSP00000484021.1"; source "ENSEMBL"; tag "CCDS";
chr14	HAVANA	exon	51966559	51969794	.	+	.	gene_id "ENSG00000186469.8"; transcript_id "ENST00000335281.8"; gene_type "protein_coding"; gene_status "KNOWN"; gene_name "GNG2"; transcript_type "protein_coding"; transcript_status "KNOWN"; transcript_name "GNG2-201"; exon_number "3"; exon_id "ENSE00002493022.1"; talon_gene "38925"; talon_transcript "135399"; talon_exon "631996"; ccdsid "CCDS32082.1"; exon_status "KNOWN"; level "2"; protein_id "ENSP00000334448.4"; source "HAVANA"; tag "CCDS";
chr14	HAVANA	transcript	51860646	51968381	.	+	.	gene_id "ENSG00000186469.8"; transcript_id "ENST00000556766.5"; gene_name "GNG2"; gene_status "KNOWN"; gene_type "protein_coding"; transcript_type "protein_coding"; transcript_status "KNOWN"; transcript_name "GNG2-213"; talon_gene "38925"; talon_transcript "135402"; ccdsid "CCDS32082.1"; havana_transcript "OTTHUMT00000411589.1"; level "2"; protein_id "ENSP00000451231.1"; source "HAVANA"; tag "CCDS"; transcript_support_level "1";
chr14	HAVANA	exon	51860646	51860790	.	+	.	gene_id "ENSG00000186469.8"; transcript_id "ENST00000556766.5"; gene_type "protein_coding"; gene_status "KNOWN"; gene_name "GNG2"; transcript_type "protein_coding"; transcript_status "KNOWN"; transcript_name "GNG2-213"; exon_number "1"; exon_id "ENSE00002430221.1"; talon_gene "38925"; talon_transcript "135402"; talon_exon "632003"; ccdsid "CCDS32082.1"; exon_status "KNOWN"; level "2"; protein_id "ENSP00000451231.1"; source "HAVANA"; tag "CCDS";
chr14	ENSEMBL	exon	51877617	51877657	.	+	.	gene_id "ENSG00000186469.8"; transcript_id "ENST00000556766.5"; gene_type "protein_coding"; gene_status "KNOWN"; gene_name "GNG2"; transcript_type "protein_coding"; transcript_status "KNOWN"; transcript_name "GNG2-213"; exon_number "2"; exon_id "ENSE00003500243.1"; talon_gene "38925"; talon_transcript "135402"; talon_exon "631968"; ccdsid "CCDS32082.1"; exon_status "KNOWN"; level "3"; protein_id "ENSP00000484021.1"; source "ENSEMBL"; tag "CCDS";
chr14	ENSEMBL	exon	51950650	51950765	.	+	.	gene_id "ENSG00000186469.8"; transcript_id "ENST00000556766.5"; gene_type "protein_coding"; gene_status "KNOWN"; gene_name "GNG2"; transcript_type "protein_coding"; transcript_status "KNOWN"; transcript_name "GNG2-213"; exon_number "3"; exon_id "ENSE00003644323.1"; talon_gene "38925"; talon_transcript "135402"; talon_exon "631963"; ccdsid "CCDS32082.1"; exon_status "KNOWN"; level "3"; protein_id "ENSP00000484021.1"; source "ENSEMBL"; tag "CCDS";
chr14	HAVANA	exon	51966559	51968381	.	+	.	gene_id "ENSG00000186469.8"; transcript_id "ENST00000556766.5"; gene_type "protein_coding"; gene_status "KNOWN"; gene_name "GNG2"; transcript_type "protein_coding"; transcript_status "KNOWN"; transcript_name "GNG2-213"; exon_number "4"; exon_id "ENSE00002533715.1"; talon_gene "38925"; talon_transcript "135402"; talon_exon "632004"; ccdsid "CCDS32082.1"; exon_status "KNOWN"; level "2"; protein_id "ENSP00000451231.1"; source "HAVANA"; tag "CCDS";
chr14	HAVANA	transcript	51877592	51969800	.	+	.	gene_id "ENSG00000186469.8"; transcript_id "ENST00000556752.2"; gene_name "GNG2"; gene_status "KNOWN"; gene_type "protein_coding"; transcript_type "protein_coding"; transcript_status "KNOWN"; transcript_name "GNG2-212"; talon_gene "38925"; talon_transcript "135405"; ccdsid "CCDS32082.1"; havana_transcript "OTTHUMT00000411592.2"; level "2"; protein_id "ENSP00000451576.1"; source "HAVANA"; tag "CCDS"; transcript_support_level "1";
chr14	HAVANA	exon	51877592	51877657	.	+	.	gene_id "ENSG00000186469.8"; transcript_id "ENST00000556752.2"; gene_type "protein_coding"; gene_status "KNOWN"; gene_name "GNG2"; transcript_type "protein_coding"; transcript_status "KNOWN"; transcript_name "GNG2-212"; exon_number "1"; exon_id "ENSE00002506095.1"; talon_gene "38925"; talon_transcript "135405"; talon_exon "632011"; ccdsid "CCDS32082.1"; exon_status "KNOWN"; level "2"; protein_id "ENSP00000451576.1"; source "HAVANA"; tag "CCDS";
chr14	ENSEMBL	exon	51950650	51950765	.	+	.	gene_id "ENSG00000186469.8"; transcript_id "ENST00000556752.2"; gene_type "protein_coding"; gene_status "KNOWN"; gene_name "GNG2"; transcript_type "protein_coding"; transcript_status "KNOWN"; transcript_name "GNG2-212"; exon_number "2"; exon_id "ENSE00003644323.1"; talon_gene "38925"; talon_transcript "135405"; talon_exon "631963"; ccdsid "CCDS32082.1"; exon_status "KNOWN"; level "3"; protein_id "ENSP00000484021.1"; source "ENSEMBL"; tag "CCDS";
chr14	HAVANA	exon	51966559	51969800	.	+	.	gene_id "ENSG00000186469.8"; transcript_id "ENST00000556752.2"; gene_type "protein_coding"; gene_status "KNOWN"; gene_name "GNG2"; transcript_type "protein_coding"; transcript_status "KNOWN"; transcript_name "GNG2-212"; exon_number "3"; exon_id "ENSE00002474430.2"; talon_gene "38925"; talon_transcript "135405"; talon_exon "632012"; ccdsid "CCDS32082.1"; exon_status "KNOWN"; level "2"; protein_id "ENSP00000451576.1"; source "HAVANA"; tag "CCDS";
chr14	HAVANA	gene	51989475	52004702	.	+	.	gene_id "ENSG00000087302.8"; gene_name "RTRAF"; gene_status "KNOWN"; gene_type "protein_coding"; talon_gene "38929"; havana_gene "OTTHUMG00000152332.3"; level "2";
chr14	HAVANA	transcript	51989475	52010691	.	+	.	gene_id "ENSG00000087302.8"; transcript_id "ENST00000261700.7"; gene_name "RTRAF"; gene_status "KNOWN"; gene_type "protein_coding"; transcript_type "protein_coding"; transcript_status "KNOWN"; transcript_name "RTRAF-201"; talon_gene "38929"; talon_transcript "135411"; ccdsid "CCDS9705.1"; havana_transcript "OTTHUMT00000276887.2"; level "2"; protein_id "ENSP00000261700.3"; source "HAVANA"; tag "CCDS"; transcript_support_level "1";
chr14	HAVANA	exon	51989475	51989700	.	+	.	gene_id "ENSG00000087302.8"; transcript_id "ENST00000261700.7"; gene_type "protein_coding"; gene_status "KNOWN"; gene_name "RTRAF"; transcript_type "protein_coding"; transcript_status "KNOWN"; transcript_name "RTRAF-201"; exon_number "1"; exon_id "ENSE00000854696.6"; talon_gene "38929"; talon_transcript "135411"; talon_exon "632032"; ccdsid "CCDS9705.1"; exon_status "KNOWN"; level "2"; protein_id "ENSP00000261700.3"; source "HAVANA"; tag "CCDS";
chr14	HAVANA	exon	51991317	51991441	.	+	.	gene_id "ENSG00000087302.8"; transcript_id "ENST00000261700.7"; gene_type "protein_coding"; gene_status "KNOWN"; gene_name "RTRAF"; transcript_type "protein_coding"; transcript_status "KNOWN"; transcript_name "RTRAF-201"; exon_number "2"; exon_id "ENSE00000657239.1"; talon_gene "38929"; talon_transcript "135411"; talon_exon "632034"; ccdsid "CCDS9705.1"; exon_status "KNOWN"; level "2"; protein_id "ENSP00000261700.3"; source "HAVANA"; tag "CCDS";
chr14	HAVANA	exon	51993723	51993822	.	+	.	gene_id "ENSG00000087302.8"; transcript_id "ENST00000261700.7"; gene_type "protein_coding"; gene_status "KNOWN"; gene_name "RTRAF"; transcript_type "protein_coding"; transcript_status "KNOWN"; transcript_name "RTRAF-201"; exon_number "3"; exon_id "ENSE00001227381.1"; talon_gene "38929"; talon_transcript "135411"; talon_exon "632036"; ccdsid "CCDS9705.1"; exon_status "KNOWN"; level "2"; protein_id "ENSP00000261700.3"; source "HAVANA"; tag "CCDS";
chr14	HAVANA	exon	51998494	51998580	.	+	.	gene_id "ENSG00000087302.8"; transcript_id "ENST00000261700.7"; gene_type "protein_coding"; gene_status "KNOWN"; gene_name "RTRAF"; transcript_type "protein_coding"; transcript_status "KNOWN"; transcript_name "RTRAF-201"; exon_number "4"; exon_id "ENSE00003684928.1"; talon_gene "38929"; talon_transcript "135411"; talon_exon "632038"; ccdsid "CCDS9705.1"; exon_status "KNOWN"; level "2"; protein_id "ENSP00000261700.3"; source "HAVANA"; tag "CCDS";
chr14	HAVANA	exon	51999708	51999796	.	+	.	gene_id "ENSG00000087302.8"; transcript_id "ENST00000261700.7"; gene_type "protein_coding"; gene_status "KNOWN"; gene_name "RTRAF"; transcript_type "protein_coding"; transcript_status "KNOWN"; transcript_name "RTRAF-201"; exon_number "5"; exon_id "ENSE00003629113.1"; talon_gene "38929"; talon_transcript "135411"; talon_exon "632040"; ccdsid "CCDS9705.1"; exon_status "KNOWN"; level "2"; protein_id "ENSP00000261700.3"; source "HAVANA"; tag "CCDS";
chr14	HAVANA	exon	52001798	52001866	.	+	.	gene_id "ENSG00000087302.8"; transcript_id "ENST00000261700.7"; gene_type "protein_coding"; gene_status "KNOWN"; gene_name "RTRAF"; transcript_type "protein_coding"; transcript_status "KNOWN"; transcript_name "RTRAF-201"; exon_number "6"; exon_id "ENSE00003661809.1"; talon_gene "38929"; talon_transcript "135411"; talon_exon "632042"; ccdsid "CCDS9705.1"; exon_status "KNOWN"; level "2"; protein_id "ENSP00000261700.3"; source "HAVANA"; tag "CCDS";
chr14	HAVANA	exon	52004194	52004242	.	+	.	gene_id "ENSG00000087302.8"; transcript_id "ENST00000261700.7"; gene_type "protein_coding"; gene_status "KNOWN"; gene_name "RTRAF"; transcript_type "protein_coding"; transcript_status "KNOWN"; transcript_name "RTRAF-201"; exon_number "7"; exon_id "ENSE00000657245.1"; talon_gene "38929"; talon_transcript "135411"; talon_exon "632044"; ccdsid "CCDS9705.1"; exon_status "KNOWN"; level "2"; protein_id "ENSP00000261700.3"; source "HAVANA"; tag "CCDS";
chr14	HAVANA	exon	52004362	52010691	.	+	.	gene_id "ENSG00000087302.8"; transcript_id "ENST00000261700.7"; gene_type "protein_coding"; gene_status "KNOWN"; gene_name "RTRAF"; transcript_type "protein_coding"; transcript_status "KNOWN"; transcript_name "RTRAF-201"; exon_number "8"; exon_id "ENSE00001365973.4"; talon_gene "38929"; talon_transcript "135411"; talon_exon "632046"; ccdsid "CCDS9705.1"; exon_status "KNOWN"; level "2"; protein_id "ENSP00000261700.3"; source "HAVANA"; tag "CCDS";
chr14	TALON	transcript	51989514	52004702	.	+	.	gene_id "ENSG00000087302.8"; transcript_id "ENCODEHT000335524"; gene_name "RTRAF"; gene_status "KNOWN"; gene_type "protein_coding"; transcript_status "NOVEL"; transcript_name "ENCODEHT000335524"; talon_gene "38929"; talon_transcript "335524"; ISM-suffix_to_IDs "135411,335439"; ISM-suffix_transcript "TRUE"; ISM_to_IDs "135411,335439"; ISM_transcript "TRUE";
chr14	TALON	exon	51989514	51991441	.	+	.	gene_id "ENSG00000087302.8"; transcript_id "ENCODEHT000335524"; gene_type "protein_coding"; gene_status "KNOWN"; gene_name "RTRAF"; transcript_status "NOVEL"; transcript_name "ENCODEHT000335524"; exon_number "1"; exon_id "1094699"; talon_gene "38929"; talon_transcript "335524"; talon_exon "1094699"; exon_status "NOVEL";
chr14	HAVANA	exon	51993723	51993822	.	+	.	gene_id "ENSG00000087302.8"; transcript_id "ENCODEHT000335524"; gene_type "protein_coding"; gene_status "KNOWN"; gene_name "RTRAF"; transcript_status "NOVEL"; transcript_name "ENCODEHT000335524"; exon_number "2"; exon_id "ENSE00001227381.1"; talon_gene "38929"; talon_transcript "335524"; talon_exon "632036"; ccdsid "CCDS9705.1"; exon_status "KNOWN"; level "2"; protein_id "ENSP00000261700.3"; source "HAVANA"; tag "CCDS";
chr14	HAVANA	exon	51998494	51998580	.	+	.	gene_id "ENSG00000087302.8"; transcript_id "ENCODEHT000335524"; gene_type "protein_coding"; gene_status "KNOWN"; gene_name "RTRAF"; transcript_status "NOVEL"; transcript_name "ENCODEHT000335524"; exon_number "3"; exon_id "ENSE00003684928.1"; talon_gene "38929"; talon_transcript "335524"; talon_exon "632038"; ccdsid "CCDS9705.1"; exon_status "KNOWN"; level "2"; protein_id "ENSP00000261700.3"; source "HAVANA"; tag "CCDS";
chr14	HAVANA	exon	51999708	51999796	.	+	.	gene_id "ENSG00000087302.8"; transcript_id "ENCODEHT000335524"; gene_type "protein_coding"; gene_status "KNOWN"; gene_name "RTRAF"; transcript_status "NOVEL"; transcript_name "ENCODEHT000335524"; exon_number "4"; exon_id "ENSE00003629113.1"; talon_gene "38929"; talon_transcript "335524"; talon_exon "632040"; ccdsid "CCDS9705.1"; exon_status "KNOWN"; level "2"; protein_id "ENSP00000261700.3"; source "HAVANA"; tag "CCDS";
chr14	HAVANA	exon	52001798	52001866	.	+	.	gene_id "ENSG00000087302.8"; transcript_id "ENCODEHT000335524"; gene_type "protein_coding"; gene_status "KNOWN"; gene_name "RTRAF"; transcript_status "NOVEL"; transcript_name "ENCODEHT000335524"; exon_number "5"; exon_id "ENSE00003661809.1"; talon_gene "38929"; talon_transcript "335524"; talon_exon "632042"; ccdsid "CCDS9705.1"; exon_status "KNOWN"; level "2"; protein_id "ENSP00000261700.3"; source "HAVANA"; tag "CCDS";
chr14	HAVANA	exon	52004194	52004242	.	+	.	gene_id "ENSG00000087302.8"; transcript_id "ENCODEHT000335524"; gene_type "protein_coding"; gene_status "KNOWN"; gene_name "RTRAF"; transcript_status "NOVEL"; transcript_name "ENCODEHT000335524"; exon_number "6"; exon_id "ENSE00000657245.1"; talon_gene "38929"; talon_transcript "335524"; talon_exon "632044"; ccdsid "CCDS9705.1"; exon_status "KNOWN"; level "2"; protein_id "ENSP00000261700.3"; source "HAVANA"; tag "CCDS";
chr14	HAVANA	exon	52004362	52004702	.	+	.	gene_id "ENSG00000087302.8"; transcript_id "ENCODEHT000335524"; gene_type "protein_coding"; gene_status "KNOWN"; gene_name "RTRAF"; transcript_status "NOVEL"; transcript_name "ENCODEHT000335524"; exon_number "7"; exon_id "ENSE00002506766.1"; talon_gene "38929"; talon_transcript "335524"; talon_exon "632055"; exon_status "KNOWN"; level "2"; protein_id "ENSP00000451153.1"; source "HAVANA"; tag "cds_start_NF";
chr14	TALON	transcript	51999338	52004692	.	+	.	gene_id "ENSG00000087302.8"; transcript_id "ENCODEHT000337107"; gene_name "RTRAF"; gene_status "KNOWN"; gene_type "protein_coding"; transcript_status "NOVEL"; transcript_name "ENCODEHT000337107"; talon_gene "38929"; talon_transcript "337107"; ISM-suffix_to_IDs "135411,335153,335189,335439,335524,335613,335689,335698,335731,336028,336171,336615,336658,337064,337065,337081,337085,337094"; ISM-suffix_transcript "TRUE"; ISM_to_IDs "135411,335153,335189,335439,335524,335613,335689,335698,335731,335983,336028,336171,336615,336658,337064,337065,337081,337085,337094"; ISM_transcript "TRUE";
chr14	HAVANA	exon	51999338	51999796	.	+	.	gene_id "ENSG00000087302.8"; transcript_id "ENCODEHT000337107"; gene_type "protein_coding"; gene_status "KNOWN"; gene_name "RTRAF"; transcript_status "NOVEL"; transcript_name "ENCODEHT000337107"; exon_number "1"; exon_id "ENSE00002525544.1"; talon_gene "38929"; talon_transcript "337107"; talon_exon "632058"; exon_status "KNOWN"; level "2"; source "HAVANA";
chr14	HAVANA	exon	52001798	52001866	.	+	.	gene_id "ENSG00000087302.8"; transcript_id "ENCODEHT000337107"; gene_type "protein_coding"; gene_status "KNOWN"; gene_name "RTRAF"; transcript_status "NOVEL"; transcript_name "ENCODEHT000337107"; exon_number "2"; exon_id "ENSE00003661809.1"; talon_gene "38929"; talon_transcript "337107"; talon_exon "632042"; ccdsid "CCDS9705.1"; exon_status "KNOWN"; level "2"; protein_id "ENSP00000261700.3"; source "HAVANA"; tag "CCDS";
chr14	HAVANA	exon	52004194	52004242	.	+	.	gene_id "ENSG00000087302.8"; transcript_id "ENCODEHT000337107"; gene_type "protein_coding"; gene_status "KNOWN"; gene_name "RTRAF"; transcript_status "NOVEL"; transcript_name "ENCODEHT000337107"; exon_number "3"; exon_id "ENSE00000657245.1"; talon_gene "38929"; talon_transcript "337107"; talon_exon "632044"; ccdsid "CCDS9705.1"; exon_status "KNOWN"; level "2"; protein_id "ENSP00000261700.3"; source "HAVANA"; tag "CCDS";
chr14	HAVANA	exon	52004362	52004692	.	+	.	gene_id "ENSG00000087302.8"; transcript_id "ENCODEHT000337107"; gene_type "protein_coding"; gene_status "KNOWN"; gene_name "RTRAF"; transcript_status "NOVEL"; transcript_name "ENCODEHT000337107"; exon_number "4"; exon_id "ENSE00002533513.1"; talon_gene "38929"; talon_transcript "337107"; talon_exon "632061"; exon_status "KNOWN"; level "2"; source "HAVANA";
chr14	HAVANA	transcript	52004012	52004692	.	+	.	gene_id "ENSG00000087302.8"; transcript_id "ENST00000553479.1"; gene_name "RTRAF"; gene_status "KNOWN"; gene_type "protein_coding"; transcript_type "retained_intron"; transcript_status "KNOWN"; transcript_name "RTRAF-203"; talon_gene "38929"; talon_transcript "135417"; havana_transcript "OTTHUMT00000411603.1"; level "2"; source "HAVANA"; transcript_support_level "2";
chr14	HAVANA	exon	52004012	52004242	.	+	.	gene_id "ENSG00000087302.8"; transcript_id "ENST00000553479.1"; gene_type "protein_coding"; gene_status "KNOWN"; gene_name "RTRAF"; transcript_type "retained_intron"; transcript_status "KNOWN"; transcript_name "RTRAF-203"; exon_number "1"; exon_id "ENSE00002481589.1"; talon_gene "38929"; talon_transcript "135417"; talon_exon "632060"; exon_status "KNOWN"; level "2"; source "HAVANA";
chr14	HAVANA	exon	52004362	52004692	.	+	.	gene_id "ENSG00000087302.8"; transcript_id "ENST00000553479.1"; gene_type "protein_coding"; gene_status "KNOWN"; gene_name "RTRAF"; transcript_type "retained_intron"; transcript_status "KNOWN"; transcript_name "RTRAF-203"; exon_number "2"; exon_id "ENSE00002533513.1"; talon_gene "38929"; talon_transcript "135417"; talon_exon "632061"; exon_status "KNOWN"; level "2"; source "HAVANA";
chr14	TALON	transcript	52004362	52004702	.	+	.	gene_id "ENSG00000087302.8"; transcript_id "ENCODEHT000337175"; gene_name "RTRAF"; gene_status "KNOWN"; gene_type "protein_coding"; transcript_status "NOVEL"; transcript_name "ENCODEHT000337175"; talon_gene "38929"; talon_transcript "337175"; ISM_to_IDs "135414,335524,335787,335820,336615,336658,337094"; ISM_transcript "TRUE";
chr14	HAVANA	exon	52004362	52004702	.	+	.	gene_id "ENSG00000087302.8"; transcript_id "ENCODEHT000337175"; gene_type "protein_coding"; gene_status "KNOWN"; gene_name "RTRAF"; transcript_status "NOVEL"; transcript_name "ENCODEHT000337175"; exon_number "1"; exon_id "ENSE00002506766.1"; talon_gene "38929"; talon_transcript "337175"; talon_exon "632055"; exon_status "KNOWN"; level "2"; protein_id "ENSP00000451153.1"; source "HAVANA"; tag "cds_start_NF";
chr14	HAVANA	gene	52643216	52646410	.	-	.	gene_id "ENSG00000197930.12"; gene_name "ERO1A"; gene_status "KNOWN"; gene_type "protein_coding"; talon_gene "38939"; havana_gene "OTTHUMG00000140301.3"; level "2";
chr14	HAVANA	transcript	52643216	52646410	.	-	.	gene_id "ENSG00000197930.12"; transcript_id "ENST00000553714.1"; gene_name "ERO1A"; gene_status "KNOWN"; gene_type "protein_coding"; transcript_type "retained_intron"; transcript_status "KNOWN"; transcript_name "ERO1A-202"; talon_gene "38939"; talon_transcript "135443"; havana_transcript "OTTHUMT00000411689.1"; level "2"; source "HAVANA"; transcript_support_level "2";
chr14	HAVANA	exon	52646154	52646410	.	-	.	gene_id "ENSG00000197930.12"; transcript_id "ENST00000553714.1"; gene_type "protein_coding"; gene_status "KNOWN"; gene_name "ERO1A"; transcript_type "retained_intron"; transcript_status "KNOWN"; transcript_name "ERO1A-202"; exon_number "1"; exon_id "ENSE00002529355.1"; talon_gene "38939"; talon_transcript "135443"; talon_exon "632258"; exon_status "KNOWN"; level "2"; source "HAVANA";
chr14	HAVANA	exon	52643216	52643630	.	-	.	gene_id "ENSG00000197930.12"; transcript_id "ENST00000553714.1"; gene_type "protein_coding"; gene_status "KNOWN"; gene_name "ERO1A"; transcript_type "retained_intron"; transcript_status "KNOWN"; transcript_name "ERO1A-202"; exon_number "2"; exon_id "ENSE00002503682.1"; talon_gene "38939"; talon_transcript "135443"; talon_exon "632259"; exon_status "KNOWN"; level "2"; source "HAVANA";
chr14	HAVANA	gene	52707172	52727990	.	+	.	gene_id "ENSG00000100519.11"; gene_name "PSMC6"; gene_status "KNOWN"; gene_type "protein_coding"; talon_gene "38941"; havana_gene "OTTHUMG00000152333.7"; level "2";
chr14	HAVANA	transcript	52707172	52728587	.	+	.	gene_id "ENSG00000100519.11"; transcript_id "ENST00000445930.6"; gene_name "PSMC6"; gene_status "KNOWN"; gene_type "protein_coding"; transcript_type "protein_coding"; transcript_status "KNOWN"; transcript_name "PSMC6-201"; talon_gene "38941"; talon_transcript "135454"; ccdsid "CCDS9710.2"; havana_transcript "OTTHUMT00000276904.2"; level "2"; protein_id "ENSP00000401802.2"; source "HAVANA"; tag "CCDS"; transcript_support_level "1";
chr14	HAVANA	exon	52707172	52707304	.	+	.	gene_id "ENSG00000100519.11"; transcript_id "ENST00000445930.6"; gene_type "protein_coding"; gene_status "KNOWN"; gene_name "PSMC6"; transcript_type "protein_coding"; transcript_status "KNOWN"; transcript_name "PSMC6-201"; exon_number "1"; exon_id "ENSE00001689268.2"; talon_gene "38941"; talon_transcript "135454"; talon_exon "632286"; ccdsid "CCDS9710.2"; exon_status "KNOWN"; level "2"; protein_id "ENSP00000401802.2"; source "HAVANA"; tag "CCDS";
chr14	ENSEMBL	exon	52708309	52708388	.	+	.	gene_id "ENSG00000100519.11"; transcript_id "ENST00000445930.6"; gene_type "protein_coding"; gene_status "KNOWN"; gene_name "PSMC6"; transcript_type "protein_coding"; transcript_status "KNOWN"; transcript_name "PSMC6-201"; exon_number "2"; exon_id "ENSE00003567998.1"; talon_gene "38941"; talon_transcript "135454"; talon_exon "632288"; ccdsid "CCDS9710.2"; exon_status "KNOWN"; level "3"; protein_id "ENSP00000484998.1"; source "ENSEMBL"; tag "CCDS";
chr14	ENSEMBL	exon	52708483	52708522	.	+	.	gene_id "ENSG00000100519.11"; transcript_id "ENST00000445930.6"; gene_type "protein_coding"; gene_status "KNOWN"; gene_name "PSMC6"; transcript_type "protein_coding"; transcript_status "KNOWN"; transcript_name "PSMC6-201"; exon_number "3"; exon_id "ENSE00003588987.1"; talon_gene "38941"; talon_transcript "135454"; talon_exon "632290"; ccdsid "CCDS9710.2"; exon_status "KNOWN"; level "3"; protein_id "ENSP00000484998.1"; source "ENSEMBL"; tag "CCDS";
chr14	ENSEMBL	exon	52708764	52708816	.	+	.	gene_id "ENSG00000100519.11"; transcript_id "ENST00000445930.6"; gene_type "protein_coding"; gene_status "KNOWN"; gene_name "PSMC6"; transcript_type "protein_coding"; transcript_status "KNOWN"; transcript_name "PSMC6-201"; exon_number "4"; exon_id "ENSE00003680470.1"; talon_gene "38941"; talon_transcript "135454"; talon_exon "632292"; ccdsid "CCDS9710.2"; exon_status "KNOWN"; level "3"; protein_id "ENSP00000484998.1"; source "ENSEMBL"; tag "CCDS";
chr14	ENSEMBL	exon	52711101	52711168	.	+	.	gene_id "ENSG00000100519.11"; transcript_id "ENST00000445930.6"; gene_type "protein_coding"; gene_status "KNOWN"; gene_name "PSMC6"; transcript_type "protein_coding"; transcript_status "KNOWN"; transcript_name "PSMC6-201"; exon_number "5"; exon_id "ENSE00003693795.1"; talon_gene "38941"; talon_transcript "135454"; talon_exon "632294"; ccdsid "CCDS9710.2"; exon_status "KNOWN"; level "3"; protein_id "ENSP00000484998.1"; source "ENSEMBL"; tag "CCDS";
chr14	ENSEMBL	exon	52711410	52711524	.	+	.	gene_id "ENSG00000100519.11"; transcript_id "ENST00000445930.6"; gene_type "protein_coding"; gene_status "KNOWN"; gene_name "PSMC6"; transcript_type "protein_coding"; transcript_status "KNOWN"; transcript_name "PSMC6-201"; exon_number "6"; exon_id "ENSE00003677883.1"; talon_gene "38941"; talon_transcript "135454"; talon_exon "632296"; ccdsid "CCDS9710.2"; exon_status "KNOWN"; level "3"; protein_id "ENSP00000484998.1"; source "ENSEMBL"; tag "CCDS";
chr14	ENSEMBL	exon	52713881	52713968	.	+	.	gene_id "ENSG00000100519.11"; transcript_id "ENST00000445930.6"; gene_type "protein_coding"; gene_status "KNOWN"; gene_name "PSMC6"; transcript_type "protein_coding"; transcript_status "KNOWN"; transcript_name "PSMC6-201"; exon_number "7"; exon_id "ENSE00003586046.1"; talon_gene "38941"; talon_transcript "135454"; talon_exon "632298"; ccdsid "CCDS9710.2"; exon_status "KNOWN"; level "3"; protein_id "ENSP00000484998.1"; source "ENSEMBL"; tag "CCDS";
chr14	ENSEMBL	exon	52718081	52718142	.	+	.	gene_id "ENSG00000100519.11"; transcript_id "ENST00000445930.6"; gene_type "protein_coding"; gene_status "KNOWN"; gene_name "PSMC6"; transcript_type "protein_coding"; transcript_status "KNOWN"; transcript_name "PSMC6-201"; exon_number "8"; exon_id "ENSE00003633761.1"; talon_gene "38941"; talon_transcript "135454"; talon_exon "632300"; ccdsid "CCDS9710.2"; exon_status "KNOWN"; level "3"; protein_id "ENSP00000484998.1"; source "ENSEMBL"; tag "CCDS";
chr14	ENSEMBL	exon	52718229	52718352	.	+	.	gene_id "ENSG00000100519.11"; transcript_id "ENST00000445930.6"; gene_type "protein_coding"; gene_status "KNOWN"; gene_name "PSMC6"; transcript_type "protein_coding"; transcript_status "KNOWN"; transcript_name "PSMC6-201"; exon_number "9"; exon_id "ENSE00000657452.1"; talon_gene "38941"; talon_transcript "135454"; talon_exon "632302"; ccdsid "CCDS9710.2"; exon_status "KNOWN"; level "3"; protein_id "ENSP00000484998.1"; source "ENSEMBL"; tag "CCDS";
chr14	ENSEMBL	exon	52718977	52719038	.	+	.	gene_id "ENSG00000100519.11"; transcript_id "ENST00000445930.6"; gene_type "protein_coding"; gene_status "KNOWN"; gene_name "PSMC6"; transcript_type "protein_coding"; transcript_status "KNOWN"; transcript_name "PSMC6-201"; exon_number "10"; exon_id "ENSE00000657454.1"; talon_gene "38941"; talon_transcript "135454"; talon_exon "632304"; ccdsid "CCDS9710.2"; exon_status "KNOWN"; level "3"; protein_id "ENSP00000484998.1"; source "ENSEMBL"; tag "CCDS";
chr14	ENSEMBL	exon	52720861	52720981	.	+	.	gene_id "ENSG00000100519.11"; transcript_id "ENST00000445930.6"; gene_type "protein_coding"; gene_status "KNOWN"; gene_name "PSMC6"; transcript_type "protein_coding"; transcript_status "KNOWN"; transcript_name "PSMC6-201"; exon_number "11"; exon_id "ENSE00000657456.1"; talon_gene "38941"; talon_transcript "135454"; talon_exon "632306"; ccdsid "CCDS9710.2"; exon_status "KNOWN"; level "3"; protein_id "ENSP00000484998.1"; source "ENSEMBL"; tag "CCDS";
chr14	ENSEMBL	exon	52721110	52721190	.	+	.	gene_id "ENSG00000100519.11"; transcript_id "ENST00000445930.6"; gene_type "protein_coding"; gene_status "KNOWN"; gene_name "PSMC6"; transcript_type "protein_coding"; transcript_status "KNOWN"; transcript_name "PSMC6-201"; exon_number "12"; exon_id "ENSE00000657458.1"; talon_gene "38941"; talon_transcript "135454"; talon_exon "632308"; ccdsid "CCDS9710.2"; exon_status "KNOWN"; level "3"; protein_id "ENSP00000484998.1"; source "ENSEMBL"; tag "CCDS";
chr14	ENSEMBL	exon	52723965	52724036	.	+	.	gene_id "ENSG00000100519.11"; transcript_id "ENST00000445930.6"; gene_type "protein_coding"; gene_status "KNOWN"; gene_name "PSMC6"; transcript_type "protein_coding"; transcript_status "KNOWN"; transcript_name "PSMC6-201"; exon_number "13"; exon_id "ENSE00003784016.1"; talon_gene "38941"; talon_transcript "135454"; talon_exon "632310"; ccdsid "CCDS9710.2"; exon_status "KNOWN"; level "3"; protein_id "ENSP00000484998.1"; source "ENSEMBL"; tag "CCDS";
chr14	HAVANA	exon	52727499	52728587	.	+	.	gene_id "ENSG00000100519.11"; transcript_id "ENST00000445930.6"; gene_type "protein_coding"; gene_status "KNOWN"; gene_name "PSMC6"; transcript_type "protein_coding"; transcript_status "KNOWN"; transcript_name "PSMC6-201"; exon_number "14"; exon_id "ENSE00001093466.5"; talon_gene "38941"; talon_transcript "135454"; talon_exon "632312"; ccdsid "CCDS9710.2"; exon_status "KNOWN"; level "2"; protein_id "ENSP00000401802.2"; source "HAVANA"; tag "CCDS";
chr14	TALON	transcript	52707178	52727991	.	+	.	gene_id "ENSG00000100519.11"; transcript_id "ENCODEHT000337497"; gene_name "PSMC6"; gene_status "KNOWN"; gene_type "protein_coding"; transcript_status "NOVEL"; transcript_name "ENCODEHT000337497"; talon_gene "38941"; talon_transcript "337497"; NNC_transcript "TRUE";
chr14	ENSEMBL	exon	52707178	52707304	.	+	.	gene_id "ENSG00000100519.11"; transcript_id "ENCODEHT000337497"; gene_type "protein_coding"; gene_status "KNOWN"; gene_name "PSMC6"; transcript_status "NOVEL"; transcript_name "ENCODEHT000337497"; exon_number "1"; exon_id "ENSE00003729162.1"; talon_gene "38941"; talon_transcript "337497"; talon_exon "632313"; ccdsid "CCDS9710.2"; exon_status "KNOWN"; level "3"; protein_id "ENSP00000484998.1"; source "ENSEMBL"; tag "CCDS";
chr14	ENSEMBL	exon	52708309	52708388	.	+	.	gene_id "ENSG00000100519.11"; transcript_id "ENCODEHT000337497"; gene_type "protein_coding"; gene_status "KNOWN"; gene_name "PSMC6"; transcript_status "NOVEL"; transcript_name "ENCODEHT000337497"; exon_number "2"; exon_id "ENSE00003567998.1"; talon_gene "38941"; talon_transcript "337497"; talon_exon "632288"; ccdsid "CCDS9710.2"; exon_status "KNOWN"; level "3"; protein_id "ENSP00000484998.1"; source "ENSEMBL"; tag "CCDS";
chr14	ENSEMBL	exon	52708483	52708522	.	+	.	gene_id "ENSG00000100519.11"; transcript_id "ENCODEHT000337497"; gene_type "protein_coding"; gene_status "KNOWN"; gene_name "PSMC6"; transcript_status "NOVEL"; transcript_name "ENCODEHT000337497"; exon_number "3"; exon_id "ENSE00003588987.1"; talon_gene "38941"; talon_transcript "337497"; talon_exon "632290"; ccdsid "CCDS9710.2"; exon_status "KNOWN"; level "3"; protein_id "ENSP00000484998.1"; source "ENSEMBL"; tag "CCDS";
chr14	ENSEMBL	exon	52708764	52708816	.	+	.	gene_id "ENSG00000100519.11"; transcript_id "ENCODEHT000337497"; gene_type "protein_coding"; gene_status "KNOWN"; gene_name "PSMC6"; transcript_status "NOVEL"; transcript_name "ENCODEHT000337497"; exon_number "4"; exon_id "ENSE00003680470.1"; talon_gene "38941"; talon_transcript "337497"; talon_exon "632292"; ccdsid "CCDS9710.2"; exon_status "KNOWN"; level "3"; protein_id "ENSP00000484998.1"; source "ENSEMBL"; tag "CCDS";
chr14	ENSEMBL	exon	52711101	52711168	.	+	.	gene_id "ENSG00000100519.11"; transcript_id "ENCODEHT000337497"; gene_type "protein_coding"; gene_status "KNOWN"; gene_name "PSMC6"; transcript_status "NOVEL"; transcript_name "ENCODEHT000337497"; exon_number "5"; exon_id "ENSE00003693795.1"; talon_gene "38941"; talon_transcript "337497"; talon_exon "632294"; ccdsid "CCDS9710.2"; exon_status "KNOWN"; level "3"; protein_id "ENSP00000484998.1"; source "ENSEMBL"; tag "CCDS";
chr14	ENSEMBL	exon	52711410	52711524	.	+	.	gene_id "ENSG00000100519.11"; transcript_id "ENCODEHT000337497"; gene_type "protein_coding"; gene_status "KNOWN"; gene_name "PSMC6"; transcript_status "NOVEL"; transcript_name "ENCODEHT000337497"; exon_number "6"; exon_id "ENSE00003677883.1"; talon_gene "38941"; talon_transcript "337497"; talon_exon "632296"; ccdsid "CCDS9710.2"; exon_status "KNOWN"; level "3"; protein_id "ENSP00000484998.1"; source "ENSEMBL"; tag "CCDS";
chr14	TALON	exon	52713881	52713972	.	+	.	gene_id "ENSG00000100519.11"; transcript_id "ENCODEHT000337497"; gene_type "protein_coding"; gene_status "KNOWN"; gene_name "PSMC6"; transcript_status "NOVEL"; transcript_name "ENCODEHT000337497"; exon_number "7"; exon_id "1096667"; talon_gene "38941"; talon_transcript "337497"; talon_exon "1096667"; exon_status "NOVEL";
chr14	ENSEMBL	exon	52718081	52718142	.	+	.	gene_id "ENSG00000100519.11"; transcript_id "ENCODEHT000337497"; gene_type "protein_coding"; gene_status "KNOWN"; gene_name "PSMC6"; transcript_status "NOVEL"; transcript_name "ENCODEHT000337497"; exon_number "8"; exon_id "ENSE00003633761.1"; talon_gene "38941"; talon_transcript "337497"; talon_exon "632300"; ccdsid "CCDS9710.2"; exon_status "KNOWN"; level "3"; protein_id "ENSP00000484998.1"; source "ENSEMBL"; tag "CCDS";
chr14	ENSEMBL	exon	52718229	52718352	.	+	.	gene_id "ENSG00000100519.11"; transcript_id "ENCODEHT000337497"; gene_type "protein_coding"; gene_status "KNOWN"; gene_name "PSMC6"; transcript_status "NOVEL"; transcript_name "ENCODEHT000337497"; exon_number "9"; exon_id "ENSE00000657452.1"; talon_gene "38941"; talon_transcript "337497"; talon_exon "632302"; ccdsid "CCDS9710.2"; exon_status "KNOWN"; level "3"; protein_id "ENSP00000484998.1"; source "ENSEMBL"; tag "CCDS";
chr14	ENSEMBL	exon	52718977	52719038	.	+	.	gene_id "ENSG00000100519.11"; transcript_id "ENCODEHT000337497"; gene_type "protein_coding"; gene_status "KNOWN"; gene_name "PSMC6"; transcript_status "NOVEL"; transcript_name "ENCODEHT000337497"; exon_number "10"; exon_id "ENSE00000657454.1"; talon_gene "38941"; talon_transcript "337497"; talon_exon "632304"; ccdsid "CCDS9710.2"; exon_status "KNOWN"; level "3"; protein_id "ENSP00000484998.1"; source "ENSEMBL"; tag "CCDS";
chr14	ENSEMBL	exon	52720861	52720981	.	+	.	gene_id "ENSG00000100519.11"; transcript_id "ENCODEHT000337497"; gene_type "protein_coding"; gene_status "KNOWN"; gene_name "PSMC6"; transcript_status "NOVEL"; transcript_name "ENCODEHT000337497"; exon_number "11"; exon_id "ENSE00000657456.1"; talon_gene "38941"; talon_transcript "337497"; talon_exon "632306"; ccdsid "CCDS9710.2"; exon_status "KNOWN"; level "3"; protein_id "ENSP00000484998.1"; source "ENSEMBL"; tag "CCDS";
chr14	ENSEMBL	exon	52721110	52721190	.	+	.	gene_id "ENSG00000100519.11"; transcript_id "ENCODEHT000337497"; gene_type "protein_coding"; gene_status "KNOWN"; gene_name "PSMC6"; transcript_status "NOVEL"; transcript_name "ENCODEHT000337497"; exon_number "12"; exon_id "ENSE00000657458.1"; talon_gene "38941"; talon_transcript "337497"; talon_exon "632308"; ccdsid "CCDS9710.2"; exon_status "KNOWN"; level "3"; protein_id "ENSP00000484998.1"; source "ENSEMBL"; tag "CCDS";
chr14	ENSEMBL	exon	52723965	52724036	.	+	.	gene_id "ENSG00000100519.11"; transcript_id "ENCODEHT000337497"; gene_type "protein_coding"; gene_status "KNOWN"; gene_name "PSMC6"; transcript_status "NOVEL"; transcript_name "ENCODEHT000337497"; exon_number "13"; exon_id "ENSE00003784016.1"; talon_gene "38941"; talon_transcript "337497"; talon_exon "632310"; ccdsid "CCDS9710.2"; exon_status "KNOWN"; level "3"; protein_id "ENSP00000484998.1"; source "ENSEMBL"; tag "CCDS";
chr14	HAVANA	exon	52727499	52727991	.	+	.	gene_id "ENSG00000100519.11"; transcript_id "ENCODEHT000337497"; gene_type "protein_coding"; gene_status "KNOWN"; gene_name "PSMC6"; transcript_status "NOVEL"; transcript_name "ENCODEHT000337497"; exon_number "14"; exon_id "ENSE00003701933.1"; talon_gene "38941"; talon_transcript "337497"; talon_exon "632331"; exon_status "KNOWN"; level "2"; protein_id "ENSP00000475721.1"; source "HAVANA"; tag "basic";
chr14	HAVANA	transcript	52721500	52727990	.	+	.	gene_id "ENSG00000100519.11"; transcript_id "ENST00000557557.1"; gene_name "PSMC6"; gene_status "KNOWN"; gene_type "protein_coding"; transcript_type "processed_transcript"; transcript_status "KNOWN"; transcript_name "PSMC6-216"; talon_gene "38941"; talon_transcript "135471"; havana_transcript "OTTHUMT00000411933.1"; level "2"; source "HAVANA"; transcript_support_level "2";
chr14	HAVANA	exon	52721500	52723874	.	+	.	gene_id "ENSG00000100519.11"; transcript_id "ENST00000557557.1"; gene_type "protein_coding"; gene_status "KNOWN"; gene_name "PSMC6"; transcript_type "processed_transcript"; transcript_status "KNOWN"; transcript_name "PSMC6-216"; exon_number "1"; exon_id "ENSE00002434048.1"; talon_gene "38941"; talon_transcript "135471"; talon_exon "632352"; exon_status "KNOWN"; level "2"; source "HAVANA";
chr14	ENSEMBL	exon	52723965	52724036	.	+	.	gene_id "ENSG00000100519.11"; transcript_id "ENST00000557557.1"; gene_type "protein_coding"; gene_status "KNOWN"; gene_name "PSMC6"; transcript_type "processed_transcript"; transcript_status "KNOWN"; transcript_name "PSMC6-216"; exon_number "2"; exon_id "ENSE00003784016.1"; talon_gene "38941"; talon_transcript "135471"; talon_exon "632310"; ccdsid "CCDS9710.2"; exon_status "KNOWN"; level "3"; protein_id "ENSP00000484998.1"; source "ENSEMBL"; tag "CCDS";
chr14	HAVANA	exon	52727499	52727990	.	+	.	gene_id "ENSG00000100519.11"; transcript_id "ENST00000557557.1"; gene_type "protein_coding"; gene_status "KNOWN"; gene_name "PSMC6"; transcript_type "processed_transcript"; transcript_status "KNOWN"; transcript_name "PSMC6-216"; exon_number "3"; exon_id "ENSE00002451658.1"; talon_gene "38941"; talon_transcript "135471"; talon_exon "632354"; exon_status "KNOWN"; level "2"; source "HAVANA";
chr14	HAVANA	transcript	52723745	52727817	.	+	.	gene_id "ENSG00000100519.11"; transcript_id "ENST00000557632.1"; gene_name "PSMC6"; gene_status "KNOWN"; gene_type "protein_coding"; transcript_type "retained_intron"; transcript_status "KNOWN"; transcript_name "PSMC6-217"; talon_gene "38941"; talon_transcript "135472"; havana_transcript "OTTHUMT00000411934.1"; level "2"; source "HAVANA"; transcript_support_level "2";
chr14	HAVANA	exon	52723745	52724036	.	+	.	gene_id "ENSG00000100519.11"; transcript_id "ENST00000557632.1"; gene_type "protein_coding"; gene_status "KNOWN"; gene_name "PSMC6"; transcript_type "retained_intron"; transcript_status "KNOWN"; transcript_name "PSMC6-217"; exon_number "1"; exon_id "ENSE00002466403.1"; talon_gene "38941"; talon_transcript "135472"; talon_exon "632355"; exon_status "KNOWN"; level "2"; source "HAVANA";
chr14	HAVANA	exon	52727499	52727817	.	+	.	gene_id "ENSG00000100519.11"; transcript_id "ENST00000557632.1"; gene_type "protein_coding"; gene_status "KNOWN"; gene_name "PSMC6"; transcript_type "retained_intron"; transcript_status "KNOWN"; transcript_name "PSMC6-217"; exon_number "2"; exon_id "ENSE00002456128.1"; talon_gene "38941"; talon_transcript "135472"; talon_exon "632356"; exon_status "KNOWN"; level "2"; source "HAVANA";
chr14	TALON	transcript	52727499	52727990	.	+	.	gene_id "ENSG00000100519.11"; transcript_id "ENCODEHT000338775"; gene_name "PSMC6"; gene_status "KNOWN"; gene_type "protein_coding"; transcript_status "NOVEL"; transcript_name "ENCODEHT000338775"; talon_gene "38941"; talon_transcript "338775"; ISM_to_IDs "135471,337532,337534,337584,337634,337948,337957,338124,338568,338606,338624,338630,338643,338663,338664,338668,338670,338671,338697,338699,338705,338717,338735,338741,338750"; ISM_transcript "TRUE";
chr14	HAVANA	exon	52727499	52727990	.	+	.	gene_id "ENSG00000100519.11"; transcript_id "ENCODEHT000338775"; gene_type "protein_coding"; gene_status "KNOWN"; gene_name "PSMC6"; transcript_status "NOVEL"; transcript_name "ENCODEHT000338775"; exon_number "1"; exon_id "ENSE00002451658.1"; talon_gene "38941"; talon_transcript "338775"; talon_exon "632354"; exon_status "KNOWN"; level "2"; source "HAVANA";
chr14	HAVANA	gene	52730180	52774998	.	+	.	gene_id "ENSG00000198252.11"; gene_name "STYX"; gene_status "KNOWN"; gene_type "protein_coding"; talon_gene "38942"; havana_gene "OTTHUMG00000140306.2"; level "2";
chr14	HAVANA	transcript	52730180	52774941	.	+	.	gene_id "ENSG00000198252.11"; transcript_id "ENST00000442123.6"; gene_name "STYX"; gene_status "KNOWN"; gene_type "protein_coding"; transcript_type "protein_coding"; transcript_status "KNOWN"; transcript_name "STYX-202"; talon_gene "38942"; talon_transcript "135473"; ccdsid "CCDS9711.1"; havana_transcript "OTTHUMT00000411935.1"; level "2"; protein_id "ENSP00000403214.2"; source "HAVANA"; tag "CCDS"; transcript_support_level "1";
chr14	HAVANA	exon	52730180	52730210	.	+	.	gene_id "ENSG00000198252.11"; transcript_id "ENST00000442123.6"; gene_type "protein_coding"; gene_status "KNOWN"; gene_name "STYX"; transcript_type "protein_coding"; transcript_status "KNOWN"; transcript_name "STYX-202"; exon_number "1"; exon_id "ENSE00001644135.2"; talon_gene "38942"; talon_transcript "135473"; talon_exon "632357"; ccdsid "CCDS9711.1"; exon_status "KNOWN"; level "2"; protein_id "ENSP00000403214.2"; source "HAVANA"; tag "CCDS";
chr14	HAVANA	exon	52730459	52730531	.	+	.	gene_id "ENSG00000198252.11"; transcript_id "ENST00000442123.6"; gene_type "protein_coding"; gene_status "KNOWN"; gene_name "STYX"; transcript_type "protein_coding"; transcript_status "KNOWN"; transcript_name "STYX-202"; exon_number "2"; exon_id "ENSE00001734286.1"; talon_gene "38942"; talon_transcript "135473"; talon_exon "632359"; ccdsid "CCDS9711.1"; exon_status "KNOWN"; level "2"; protein_id "ENSP00000403214.2"; source "HAVANA"; tag "CCDS";
chr14	HAVANA	exon	52744852	52744884	.	+	.	gene_id "ENSG00000198252.11"; transcript_id "ENST00000442123.6"; gene_type "protein_coding"; gene_status "KNOWN"; gene_name "STYX"; transcript_type "protein_coding"; transcript_status "KNOWN"; transcript_name "STYX-202"; exon_number "3"; exon_id "ENSE00001147757.2"; talon_gene "38942"; talon_transcript "135473"; talon_exon "632361"; ccdsid "CCDS9711.1"; exon_status "KNOWN"; level "2"; protein_id "ENSP00000403214.2"; source "HAVANA"; tag "CCDS";
chr14	HAVANA	exon	52746426	52746479	.	+	.	gene_id "ENSG00000198252.11"; transcript_id "ENST00000442123.6"; gene_type "protein_coding"; gene_status "KNOWN"; gene_name "STYX"; transcript_type "protein_coding"; transcript_status "KNOWN"; transcript_name "STYX-202"; exon_number "4"; exon_id "ENSE00001165045.1"; talon_gene "38942"; talon_transcript "135473"; talon_exon "632363"; ccdsid "CCDS9711.1"; exon_status "KNOWN"; level "2"; protein_id "ENSP00000403214.2"; source "HAVANA"; tag "CCDS";
chr14	HAVANA	exon	52750683	52750780	.	+	.	gene_id "ENSG00000198252.11"; transcript_id "ENST00000442123.6"; gene_type "protein_coding"; gene_status "KNOWN"; gene_name "STYX"; transcript_type "protein_coding"; transcript_status "KNOWN"; transcript_name "STYX-202"; exon_number "5"; exon_id "ENSE00001165033.1"; talon_gene "38942"; talon_transcript "135473"; talon_exon "632365"; ccdsid "CCDS9711.1"; exon_status "KNOWN"; level "2"; protein_id "ENSP00000403214.2"; source "HAVANA"; tag "CCDS";
chr14	HAVANA	exon	52756551	52756611	.	+	.	gene_id "ENSG00000198252.11"; transcript_id "ENST00000442123.6"; gene_type "protein_coding"; gene_status "KNOWN"; gene_name "STYX"; transcript_type "protein_coding"; transcript_status "KNOWN"; transcript_name "STYX-202"; exon_number "6"; exon_id "ENSE00001165021.1"; talon_gene "38942"; talon_transcript "135473"; talon_exon "632367"; ccdsid "CCDS9711.1"; exon_status "KNOWN"; level "2"; protein_id "ENSP00000403214.2"; source "HAVANA"; tag "CCDS";
chr14	HAVANA	exon	52757319	52757355	.	+	.	gene_id "ENSG00000198252.11"; transcript_id "ENST00000442123.6"; gene_type "protein_coding"; gene_status "KNOWN"; gene_name "STYX"; transcript_type "protein_coding"; transcript_status "KNOWN"; transcript_name "STYX-202"; exon_number "7"; exon_id "ENSE00001165010.1"; talon_gene "38942"; talon_transcript "135473"; talon_exon "632369"; ccdsid "CCDS9711.1"; exon_status "KNOWN"; level "2"; protein_id "ENSP00000403214.2"; source "HAVANA"; tag "CCDS";
chr14	HAVANA	exon	52757743	52757782	.	+	.	gene_id "ENSG00000198252.11"; transcript_id "ENST00000442123.6"; gene_type "protein_coding"; gene_status "KNOWN"; gene_name "STYX"; transcript_type "protein_coding"; transcript_status "KNOWN"; transcript_name "STYX-202"; exon_number "8"; exon_id "ENSE00001165000.1"; talon_gene "38942"; talon_transcript "135473"; talon_exon "632371"; ccdsid "CCDS9711.1"; exon_status "KNOWN"; level "2"; protein_id "ENSP00000403214.2"; source "HAVANA"; tag "CCDS";
chr14	HAVANA	exon	52757874	52757924	.	+	.	gene_id "ENSG00000198252.11"; transcript_id "ENST00000442123.6"; gene_type "protein_coding"; gene_status "KNOWN"; gene_name "STYX"; transcript_type "protein_coding"; transcript_status "KNOWN"; transcript_name "STYX-202"; exon_number "9"; exon_id "ENSE00000854757.1"; talon_gene "38942"; talon_transcript "135473"; talon_exon "632373"; ccdsid "CCDS9711.1"; exon_status "KNOWN"; level "2"; protein_id "ENSP00000403214.2"; source "HAVANA"; tag "CCDS";
chr14	HAVANA	exon	52759682	52759754	.	+	.	gene_id "ENSG00000198252.11"; transcript_id "ENST00000442123.6"; gene_type "protein_coding"; gene_status "KNOWN"; gene_name "STYX"; transcript_type "protein_coding"; transcript_status "KNOWN"; transcript_name "STYX-202"; exon_number "10"; exon_id "ENSE00000657471.1"; talon_gene "38942"; talon_transcript "135473"; talon_exon "632375"; ccdsid "CCDS9711.1"; exon_status "KNOWN"; level "2"; protein_id "ENSP00000403214.2"; source "HAVANA"; tag "CCDS";
chr14	HAVANA	exon	52768840	52768933	.	+	.	gene_id "ENSG00000198252.11"; transcript_id "ENST00000442123.6"; gene_type "protein_coding"; gene_status "KNOWN"; gene_name "STYX"; transcript_type "protein_coding"; transcript_status "KNOWN"; transcript_name "STYX-202"; exon_number "11"; exon_id "ENSE00001164972.1"; talon_gene "38942"; talon_transcript "135473"; talon_exon "632377"; ccdsid "CCDS9711.1"; exon_status "KNOWN"; level "2"; protein_id "ENSP00000403214.2"; source "HAVANA"; tag "CCDS";
chr14	HAVANA	exon	52771033	52774941	.	+	.	gene_id "ENSG00000198252.11"; transcript_id "ENST00000442123.6"; gene_type "protein_coding"; gene_status "KNOWN"; gene_name "STYX"; transcript_type "protein_coding"; transcript_status "KNOWN"; transcript_name "STYX-202"; exon_number "12"; exon_id "ENSE00001401589.3"; talon_gene "38942"; talon_transcript "135473"; talon_exon "632379"; ccdsid "CCDS9711.1"; exon_status "KNOWN"; level "2"; protein_id "ENSP00000403214.2"; source "HAVANA"; tag "CCDS";
chr14	HAVANA	transcript	52730182	52774998	.	+	.	gene_id "ENSG00000198252.11"; transcript_id "ENST00000354586.4"; gene_name "STYX"; gene_status "KNOWN"; gene_type "protein_coding"; transcript_type "protein_coding"; transcript_status "KNOWN"; transcript_name "STYX-201"; talon_gene "38942"; talon_transcript "135474"; ccdsid "CCDS9711.1"; havana_transcript "OTTHUMT00000276902.1"; level "2"; protein_id "ENSP00000346599.4"; source "HAVANA"; tag "CCDS"; transcript_support_level "1";
chr14	HAVANA	exon	52730182	52730531	.	+	.	gene_id "ENSG00000198252.11"; transcript_id "ENST00000354586.4"; gene_type "protein_coding"; gene_status "KNOWN"; gene_name "STYX"; transcript_type "protein_coding"; transcript_status "KNOWN"; transcript_name "STYX-201"; exon_number "1"; exon_id "ENSE00001392440.4"; talon_gene "38942"; talon_transcript "135474"; talon_exon "632380"; ccdsid "CCDS9711.1"; exon_status "KNOWN"; level "2"; protein_id "ENSP00000346599.4"; source "HAVANA"; tag "CCDS";
chr14	HAVANA	exon	52744852	52744884	.	+	.	gene_id "ENSG00000198252.11"; transcript_id "ENST00000354586.4"; gene_type "protein_coding"; gene_status "KNOWN"; gene_name "STYX"; transcript_type "protein_coding"; transcript_status "KNOWN"; transcript_name "STYX-201"; exon_number "2"; exon_id "ENSE00001147757.2"; talon_gene "38942"; talon_transcript "135474"; talon_exon "632361"; ccdsid "CCDS9711.1"; exon_status "KNOWN"; level "2"; protein_id "ENSP00000403214.2"; source "HAVANA"; tag "CCDS";
chr14	HAVANA	exon	52746426	52746479	.	+	.	gene_id "ENSG00000198252.11"; transcript_id "ENST00000354586.4"; gene_type "protein_coding"; gene_status "KNOWN"; gene_name "STYX"; transcript_type "protein_coding"; transcript_status "KNOWN"; transcript_name "STYX-201"; exon_number "3"; exon_id "ENSE00001165045.1"; talon_gene "38942"; talon_transcript "135474"; talon_exon "632363"; ccdsid "CCDS9711.1"; exon_status "KNOWN"; level "2"; protein_id "ENSP00000403214.2"; source "HAVANA"; tag "CCDS";
chr14	HAVANA	exon	52750683	52750780	.	+	.	gene_id "ENSG00000198252.11"; transcript_id "ENST00000354586.4"; gene_type "protein_coding"; gene_status "KNOWN"; gene_name "STYX"; transcript_type "protein_coding"; transcript_status "KNOWN"; transcript_name "STYX-201"; exon_number "4"; exon_id "ENSE00001165033.1"; talon_gene "38942"; talon_transcript "135474"; talon_exon "632365"; ccdsid "CCDS9711.1"; exon_status "KNOWN"; level "2"; protein_id "ENSP00000403214.2"; source "HAVANA"; tag "CCDS";
chr14	HAVANA	exon	52756551	52756611	.	+	.	gene_id "ENSG00000198252.11"; transcript_id "ENST00000354586.4"; gene_type "protein_coding"; gene_status "KNOWN"; gene_name "STYX"; transcript_type "protein_coding"; transcript_status "KNOWN"; transcript_name "STYX-201"; exon_number "5"; exon_id "ENSE00001165021.1"; talon_gene "38942"; talon_transcript "135474"; talon_exon "632367"; ccdsid "CCDS9711.1"; exon_status "KNOWN"; level "2"; protein_id "ENSP00000403214.2"; source "HAVANA"; tag "CCDS";
chr14	HAVANA	exon	52757319	52757355	.	+	.	gene_id "ENSG00000198252.11"; transcript_id "ENST00000354586.4"; gene_type "protein_coding"; gene_status "KNOWN"; gene_name "STYX"; transcript_type "protein_coding"; transcript_status "KNOWN"; transcript_name "STYX-201"; exon_number "6"; exon_id "ENSE00001165010.1"; talon_gene "38942"; talon_transcript "135474"; talon_exon "632369"; ccdsid "CCDS9711.1"; exon_status "KNOWN"; level "2"; protein_id "ENSP00000403214.2"; source "HAVANA"; tag "CCDS";
chr14	HAVANA	exon	52757743	52757782	.	+	.	gene_id "ENSG00000198252.11"; transcript_id "ENST00000354586.4"; gene_type "protein_coding"; gene_status "KNOWN"; gene_name "STYX"; transcript_type "protein_coding"; transcript_status "KNOWN"; transcript_name "STYX-201"; exon_number "7"; exon_id "ENSE00001165000.1"; talon_gene "38942"; talon_transcript "135474"; talon_exon "632371"; ccdsid "CCDS9711.1"; exon_status "KNOWN"; level "2"; protein_id "ENSP00000403214.2"; source "HAVANA"; tag "CCDS";
chr14	HAVANA	exon	52757874	52757924	.	+	.	gene_id "ENSG00000198252.11"; transcript_id "ENST00000354586.4"; gene_type "protein_coding"; gene_status "KNOWN"; gene_name "STYX"; transcript_type "protein_coding"; transcript_status "KNOWN"; transcript_name "STYX-201"; exon_number "8"; exon_id "ENSE00000854757.1"; talon_gene "38942"; talon_transcript "135474"; talon_exon "632373"; ccdsid "CCDS9711.1"; exon_status "KNOWN"; level "2"; protein_id "ENSP00000403214.2"; source "HAVANA"; tag "CCDS";
chr14	HAVANA	exon	52759682	52759754	.	+	.	gene_id "ENSG00000198252.11"; transcript_id "ENST00000354586.4"; gene_type "protein_coding"; gene_status "KNOWN"; gene_name "STYX"; transcript_type "protein_coding"; transcript_status "KNOWN"; transcript_name "STYX-201"; exon_number "9"; exon_id "ENSE00000657471.1"; talon_gene "38942"; talon_transcript "135474"; talon_exon "632375"; ccdsid "CCDS9711.1"; exon_status "KNOWN"; level "2"; protein_id "ENSP00000403214.2"; source "HAVANA"; tag "CCDS";
chr14	HAVANA	exon	52768840	52768933	.	+	.	gene_id "ENSG00000198252.11"; transcript_id "ENST00000354586.4"; gene_type "protein_coding"; gene_status "KNOWN"; gene_name "STYX"; transcript_type "protein_coding"; transcript_status "KNOWN"; transcript_name "STYX-201"; exon_number "10"; exon_id "ENSE00001164972.1"; talon_gene "38942"; talon_transcript "135474"; talon_exon "632377"; ccdsid "CCDS9711.1"; exon_status "KNOWN"; level "2"; protein_id "ENSP00000403214.2"; source "HAVANA"; tag "CCDS";
chr14	HAVANA	exon	52771033	52774998	.	+	.	gene_id "ENSG00000198252.11"; transcript_id "ENST00000354586.4"; gene_type "protein_coding"; gene_status "KNOWN"; gene_name "STYX"; transcript_type "protein_coding"; transcript_status "KNOWN"; transcript_name "STYX-201"; exon_number "11"; exon_id "ENSE00001958260.1"; talon_gene "38942"; talon_transcript "135474"; talon_exon "632381"; ccdsid "CCDS9711.1"; exon_status "KNOWN"; level "2"; protein_id "ENSP00000346599.4"; source "HAVANA"; tag "CCDS";
chr14	HAVANA	gene	52775194	52791668	.	-	.	gene_id "ENSG00000100522.9"; gene_name "GNPNAT1"; gene_status "KNOWN"; gene_type "protein_coding"; talon_gene "38943"; havana_gene "OTTHUMG00000152334.5"; level "1";
chr14	HAVANA	transcript	52775194	52791601	.	-	.	gene_id "ENSG00000100522.9"; transcript_id "ENST00000216410.7"; gene_name "GNPNAT1"; gene_status "KNOWN"; gene_type "protein_coding"; transcript_type "protein_coding"; transcript_status "KNOWN"; transcript_name "GNPNAT1-201"; talon_gene "38943"; talon_transcript "135476"; ccdsid "CCDS9712.1"; havana_transcript "OTTHUMT00000276898.1"; level "2"; protein_id "ENSP00000216410.3"; source "HAVANA"; tag "CCDS"; transcript_support_level "1";
chr14	HAVANA	exon	52791428	52791601	.	-	.	gene_id "ENSG00000100522.9"; transcript_id "ENST00000216410.7"; gene_type "protein_coding"; gene_status "KNOWN"; gene_name "GNPNAT1"; transcript_type "protein_coding"; transcript_status "KNOWN"; transcript_name "GNPNAT1-201"; exon_number "1"; exon_id "ENSE00001255425.5"; talon_gene "38943"; talon_transcript "135476"; talon_exon "632385"; ccdsid "CCDS9712.1"; exon_status "KNOWN"; level "2"; protein_id "ENSP00000216410.3"; source "HAVANA"; tag "CCDS";
chr14	HAVANA	exon	52784497	52784664	.	-	.	gene_id "ENSG00000100522.9"; transcript_id "ENST00000216410.7"; gene_type "protein_coding"; gene_status "KNOWN"; gene_name "GNPNAT1"; transcript_type "protein_coding"; transcript_status "KNOWN"; transcript_name "GNPNAT1-201"; exon_number "2"; exon_id "ENSE00001147742.1"; talon_gene "38943"; talon_transcript "135476"; talon_exon "632387"; ccdsid "CCDS9712.1"; exon_status "KNOWN"; level "2"; protein_id "ENSP00000216410.3"; source "HAVANA"; tag "CCDS";
chr14	HAVANA	exon	52783423	52783485	.	-	.	gene_id "ENSG00000100522.9"; transcript_id "ENST00000216410.7"; gene_type "protein_coding"; gene_status "KNOWN"; gene_name "GNPNAT1"; transcript_type "protein_coding"; transcript_status "KNOWN"; transcript_name "GNPNAT1-201"; exon_number "3"; exon_id "ENSE00003529190.1"; talon_gene "38943"; talon_transcript "135476"; talon_exon "632389"; ccdsid "CCDS9712.1"; exon_status "KNOWN"; level "2"; protein_id "ENSP00000216410.3"; source "HAVANA"; tag "CCDS";
chr14	HAVANA	exon	52781784	52781911	.	-	.	gene_id "ENSG00000100522.9"; transcript_id "ENST00000216410.7"; gene_type "protein_coding"; gene_status "KNOWN"; gene_name "GNPNAT1"; transcript_type "protein_coding"; transcript_status "KNOWN"; transcript_name "GNPNAT1-201"; exon_number "4"; exon_id "ENSE00000657482.1"; talon_gene "38943"; talon_transcript "135476"; talon_exon "632391"; ccdsid "CCDS9712.1"; exon_status "KNOWN"; level "2"; protein_id "ENSP00000216410.3"; source "HAVANA"; tag "CCDS";
chr14	HAVANA	exon	52780679	52780740	.	-	.	gene_id "ENSG00000100522.9"; transcript_id "ENST00000216410.7"; gene_type "protein_coding"; gene_status "KNOWN"; gene_name "GNPNAT1"; transcript_type "protein_coding"; transcript_status "KNOWN"; transcript_name "GNPNAT1-201"; exon_number "5"; exon_id "ENSE00000657480.1"; talon_gene "38943"; talon_transcript "135476"; talon_exon "632393"; ccdsid "CCDS9712.1"; exon_status "KNOWN"; level "2"; protein_id "ENSP00000216410.3"; source "HAVANA"; tag "CCDS";
chr14	HAVANA	exon	52775194	52778458	.	-	.	gene_id "ENSG00000100522.9"; transcript_id "ENST00000216410.7"; gene_type "protein_coding"; gene_status "KNOWN"; gene_name "GNPNAT1"; transcript_type "protein_coding"; transcript_status "KNOWN"; transcript_name "GNPNAT1-201"; exon_number "6"; exon_id "ENSE00001255438.5"; talon_gene "38943"; talon_transcript "135476"; talon_exon "632395"; ccdsid "CCDS9712.1"; exon_status "KNOWN"; level "2"; protein_id "ENSP00000216410.3"; source "HAVANA"; tag "CCDS";
chr14	HAVANA	transcript	52778375	52791668	.	-	.	gene_id "ENSG00000100522.9"; transcript_id "ENST00000557604.1"; gene_name "GNPNAT1"; gene_status "KNOWN"; gene_type "protein_coding"; transcript_type "protein_coding"; transcript_status "KNOWN"; transcript_name "GNPNAT1-205"; talon_gene "38943"; talon_transcript "135480"; havana_transcript "OTTHUMT00000411939.2"; level "2"; protein_id "ENSP00000452032.1"; source "HAVANA"; tag "cds_end_NF"; transcript_support_level "3";
chr14	HAVANA	exon	52791428	52791668	.	-	.	gene_id "ENSG00000100522.9"; transcript_id "ENST00000557604.1"; gene_type "protein_coding"; gene_status "KNOWN"; gene_name "GNPNAT1"; transcript_type "protein_coding"; transcript_status "KNOWN"; transcript_name "GNPNAT1-205"; exon_number "1"; exon_id "ENSE00002490236.1"; talon_gene "38943"; talon_transcript "135480"; talon_exon "632408"; exon_status "KNOWN"; level "2"; protein_id "ENSP00000452032.1"; source "HAVANA"; tag "cds_end_NF";
chr14	HAVANA	exon	52787833	52787871	.	-	.	gene_id "ENSG00000100522.9"; transcript_id "ENST00000557604.1"; gene_type "protein_coding"; gene_status "KNOWN"; gene_name "GNPNAT1"; transcript_type "protein_coding"; transcript_status "KNOWN"; transcript_name "GNPNAT1-205"; exon_number "2"; exon_id "ENSE00002535635.1"; talon_gene "38943"; talon_transcript "135480"; talon_exon "632410"; exon_status "KNOWN"; level "2"; protein_id "ENSP00000452032.1"; source "HAVANA"; tag "cds_end_NF";
chr14	HAVANA	exon	52784497	52784664	.	-	.	gene_id "ENSG00000100522.9"; transcript_id "ENST00000557604.1"; gene_type "protein_coding"; gene_status "KNOWN"; gene_name "GNPNAT1"; transcript_type "protein_coding"; transcript_status "KNOWN"; transcript_name "GNPNAT1-205"; exon_number "3"; exon_id "ENSE00001147742.1"; talon_gene "38943"; talon_transcript "135480"; talon_exon "632387"; ccdsid "CCDS9712.1"; exon_status "KNOWN"; level "2"; protein_id "ENSP00000216410.3"; source "HAVANA"; tag "CCDS";
chr14	HAVANA	exon	52783423	52783485	.	-	.	gene_id "ENSG00000100522.9"; transcript_id "ENST00000557604.1"; gene_type "protein_coding"; gene_status "KNOWN"; gene_name "GNPNAT1"; transcript_type "protein_coding"; transcript_status "KNOWN"; transcript_name "GNPNAT1-205"; exon_number "4"; exon_id "ENSE00003529190.1"; talon_gene "38943"; talon_transcript "135480"; talon_exon "632389"; ccdsid "CCDS9712.1"; exon_status "KNOWN"; level "2"; protein_id "ENSP00000216410.3"; source "HAVANA"; tag "CCDS";
chr14	HAVANA	exon	52781784	52781911	.	-	.	gene_id "ENSG00000100522.9"; transcript_id "ENST00000557604.1"; gene_type "protein_coding"; gene_status "KNOWN"; gene_name "GNPNAT1"; transcript_type "protein_coding"; transcript_status "KNOWN"; transcript_name "GNPNAT1-205"; exon_number "5"; exon_id "ENSE00000657482.1"; talon_gene "38943"; talon_transcript "135480"; talon_exon "632391"; ccdsid "CCDS9712.1"; exon_status "KNOWN"; level "2"; protein_id "ENSP00000216410.3"; source "HAVANA"; tag "CCDS";
chr14	HAVANA	exon	52780679	52780740	.	-	.	gene_id "ENSG00000100522.9"; transcript_id "ENST00000557604.1"; gene_type "protein_coding"; gene_status "KNOWN"; gene_name "GNPNAT1"; transcript_type "protein_coding"; transcript_status "KNOWN"; transcript_name "GNPNAT1-205"; exon_number "6"; exon_id "ENSE00000657480.1"; talon_gene "38943"; talon_transcript "135480"; talon_exon "632393"; ccdsid "CCDS9712.1"; exon_status "KNOWN"; level "2"; protein_id "ENSP00000216410.3"; source "HAVANA"; tag "CCDS";
chr14	HAVANA	exon	52778375	52778458	.	-	.	gene_id "ENSG00000100522.9"; transcript_id "ENST00000557604.1"; gene_type "protein_coding"; gene_status "KNOWN"; gene_name "GNPNAT1"; transcript_type "protein_coding"; transcript_status "KNOWN"; transcript_name "GNPNAT1-205"; exon_number "7"; exon_id "ENSE00002511077.1"; talon_gene "38943"; talon_transcript "135480"; talon_exon "632412"; exon_status "KNOWN"; level "2"; protein_id "ENSP00000452032.1"; source "HAVANA"; tag "cds_end_NF";
chr14	HAVANA	gene	52857268	52861303	.	-	.	gene_id "ENSG00000073712.14"; gene_name "FERMT2"; gene_status "KNOWN"; gene_type "protein_coding"; talon_gene "38948"; havana_gene "OTTHUMG00000140309.4"; level "1";
chr14	HAVANA	transcript	52857268	52951097	.	-	.	gene_id "ENSG00000073712.14"; transcript_id "ENST00000341590.7"; gene_name "FERMT2"; gene_status "KNOWN"; gene_type "protein_coding"; transcript_type "protein_coding"; transcript_status "KNOWN"; transcript_name "FERMT2-201"; talon_gene "38948"; talon_transcript "135488"; ccdsid "CCDS9713.1"; havana_transcript "OTTHUMT00000276906.1"; level "2"; protein_id "ENSP00000340391.3"; source "HAVANA"; tag "CCDS"; transcript_support_level "1";
chr14	HAVANA	exon	52950921	52951097	.	-	.	gene_id "ENSG00000073712.14"; transcript_id "ENST00000341590.7"; gene_type "protein_coding"; gene_status "KNOWN"; gene_name "FERMT2"; transcript_type "protein_coding"; transcript_status "KNOWN"; transcript_name "FERMT2-201"; exon_number "1"; exon_id "ENSE00001364235.2"; talon_gene "38948"; talon_transcript "135488"; talon_exon "632464"; ccdsid "CCDS9713.1"; exon_status "KNOWN"; level "2"; protein_id "ENSP00000340391.3"; source "HAVANA"; tag "CCDS";
chr14	ENSEMBL	exon	52950412	52950577	.	-	.	gene_id "ENSG00000073712.14"; transcript_id "ENST00000341590.7"; gene_type "protein_coding"; gene_status "KNOWN"; gene_name "FERMT2"; transcript_type "protein_coding"; transcript_status "KNOWN"; transcript_name "FERMT2-201"; exon_number "2"; exon_id "ENSE00001387156.1"; talon_gene "38948"; talon_transcript "135488"; talon_exon "632437"; ccdsid "CCDS45107.1"; exon_status "KNOWN"; level "3"; protein_id "ENSP00000342858.4"; source "ENSEMBL"; tag "CCDS";
chr14	ENSEMBL	exon	52919123	52919356	.	-	.	gene_id "ENSG00000073712.14"; transcript_id "ENST00000341590.7"; gene_type "protein_coding"; gene_status "KNOWN"; gene_name "FERMT2"; transcript_type "protein_coding"; transcript_status "KNOWN"; transcript_name "FERMT2-201"; exon_number "3"; exon_id "ENSE00003486213.1"; talon_gene "38948"; talon_transcript "135488"; talon_exon "632439"; ccdsid "CCDS45107.1"; exon_status "KNOWN"; level "3"; protein_id "ENSP00000342858.4"; source "ENSEMBL"; tag "CCDS";
chr14	ENSEMBL	exon	52893293	52893427	.	-	.	gene_id "ENSG00000073712.14"; transcript_id "ENST00000341590.7"; gene_type "protein_coding"; gene_status "KNOWN"; gene_name "FERMT2"; transcript_type "protein_coding"; transcript_status "KNOWN"; transcript_name "FERMT2-201"; exon_number "4"; exon_id "ENSE00000657513.1"; talon_gene "38948"; talon_transcript "135488"; talon_exon "632441"; ccdsid "CCDS45107.1"; exon_status "KNOWN"; level "3"; protein_id "ENSP00000342858.4"; source "ENSEMBL"; tag "CCDS";
chr14	ENSEMBL	exon	52881244	52881469	.	-	.	gene_id "ENSG00000073712.14"; transcript_id "ENST00000341590.7"; gene_type "protein_coding"; gene_status "KNOWN"; gene_name "FERMT2"; transcript_type "protein_coding"; transcript_status "KNOWN"; transcript_name "FERMT2-201"; exon_number "5"; exon_id "ENSE00000657511.1"; talon_gene "38948"; talon_transcript "135488"; talon_exon "632443"; ccdsid "CCDS45107.1"; exon_status "KNOWN"; level "3"; protein_id "ENSP00000342858.4"; source "ENSEMBL"; tag "CCDS";
chr14	ENSEMBL	exon	52881036	52881138	.	-	.	gene_id "ENSG00000073712.14"; transcript_id "ENST00000341590.7"; gene_type "protein_coding"; gene_status "KNOWN"; gene_name "FERMT2"; transcript_type "protein_coding"; transcript_status "KNOWN"; transcript_name "FERMT2-201"; exon_number "6"; exon_id "ENSE00000657510.1"; talon_gene "38948"; talon_transcript "135488"; talon_exon "632445"; ccdsid "CCDS45107.1"; exon_status "KNOWN"; level "3"; protein_id "ENSP00000342858.4"; source "ENSEMBL"; tag "CCDS";
chr14	ENSEMBL	exon	52878582	52878689	.	-	.	gene_id "ENSG00000073712.14"; transcript_id "ENST00000341590.7"; gene_type "protein_coding"; gene_status "KNOWN"; gene_name "FERMT2"; transcript_type "protein_coding"; transcript_status "KNOWN"; transcript_name "FERMT2-201"; exon_number "7"; exon_id "ENSE00001606398.1"; talon_gene "38948"; talon_transcript "135488"; talon_exon "632447"; ccdsid "CCDS45107.1"; exon_status "KNOWN"; level "3"; protein_id "ENSP00000342858.4"; source "ENSEMBL"; tag "CCDS";
chr14	ENSEMBL	exon	52875223	52875357	.	-	.	gene_id "ENSG00000073712.14"; transcript_id "ENST00000341590.7"; gene_type "protein_coding"; gene_status "KNOWN"; gene_name "FERMT2"; transcript_type "protein_coding"; transcript_status "KNOWN"; transcript_name "FERMT2-201"; exon_number "8"; exon_id "ENSE00000657507.1"; talon_gene "38948"; talon_transcript "135488"; talon_exon "632449"; ccdsid "CCDS45107.1"; exon_status "KNOWN"; level "3"; protein_id "ENSP00000342858.4"; source "ENSEMBL"; tag "CCDS";
chr14	ENSEMBL	exon	52874177	52874226	.	-	.	gene_id "ENSG00000073712.14"; transcript_id "ENST00000341590.7"; gene_type "protein_coding"; gene_status "KNOWN"; gene_name "FERMT2"; transcript_type "protein_coding"; transcript_status "KNOWN"; transcript_name "FERMT2-201"; exon_number "9"; exon_id "ENSE00000657505.1"; talon_gene "38948"; talon_transcript "135488"; talon_exon "632451"; ccdsid "CCDS45107.1"; exon_status "KNOWN"; level "3"; protein_id "ENSP00000342858.4"; source "ENSEMBL"; tag "CCDS";
chr14	ENSEMBL	exon	52872799	52872923	.	-	.	gene_id "ENSG00000073712.14"; transcript_id "ENST00000341590.7"; gene_type "protein_coding"; gene_status "KNOWN"; gene_name "FERMT2"; transcript_type "protein_coding"; transcript_status "KNOWN"; transcript_name "FERMT2-201"; exon_number "10"; exon_id "ENSE00003543974.1"; talon_gene "38948"; talon_transcript "135488"; talon_exon "632453"; ccdsid "CCDS45107.1"; exon_status "KNOWN"; level "3"; protein_id "ENSP00000342858.4"; source "ENSEMBL"; tag "CCDS";
chr14	ENSEMBL	exon	52864747	52864853	.	-	.	gene_id "ENSG00000073712.14"; transcript_id "ENST00000341590.7"; gene_type "protein_coding"; gene_status "KNOWN"; gene_name "FERMT2"; transcript_type "protein_coding"; transcript_status "KNOWN"; transcript_name "FERMT2-201"; exon_number "11"; exon_id "ENSE00003631794.1"; talon_gene "38948"; talon_transcript "135488"; talon_exon "632455"; ccdsid "CCDS45107.1"; exon_status "KNOWN"; level "3"; protein_id "ENSP00000342858.4"; source "ENSEMBL"; tag "CCDS";
chr14	ENSEMBL	exon	52864401	52864622	.	-	.	gene_id "ENSG00000073712.14"; transcript_id "ENST00000341590.7"; gene_type "protein_coding"; gene_status "KNOWN"; gene_name "FERMT2"; transcript_type "protein_coding"; transcript_status "KNOWN"; transcript_name "FERMT2-201"; exon_number "12"; exon_id "ENSE00003498032.1"; talon_gene "38948"; talon_transcript "135488"; talon_exon "632457"; ccdsid "CCDS45107.1"; exon_status "KNOWN"; level "3"; protein_id "ENSP00000342858.4"; source "ENSEMBL"; tag "CCDS";
chr14	ENSEMBL	exon	52860341	52860465	.	-	.	gene_id "ENSG00000073712.14"; transcript_id "ENST00000341590.7"; gene_type "protein_coding"; gene_status "KNOWN"; gene_name "FERMT2"; transcript_type "protein_coding"; transcript_status "KNOWN"; transcript_name "FERMT2-201"; exon_number "13"; exon_id "ENSE00003499444.1"; talon_gene "38948"; talon_transcript "135488"; talon_exon "632459"; ccdsid "CCDS45107.1"; exon_status "KNOWN"; level "3"; protein_id "ENSP00000342858.4"; source "ENSEMBL"; tag "CCDS";
chr14	ENSEMBL	exon	52859573	52859714	.	-	.	gene_id "ENSG00000073712.14"; transcript_id "ENST00000341590.7"; gene_type "protein_coding"; gene_status "KNOWN"; gene_name "FERMT2"; transcript_type "protein_coding"; transcript_status "KNOWN"; transcript_name "FERMT2-201"; exon_number "14"; exon_id "ENSE00003672645.1"; talon_gene "38948"; talon_transcript "135488"; talon_exon "632461"; ccdsid "CCDS45107.1"; exon_status "KNOWN"; level "3"; protein_id "ENSP00000342858.4"; source "ENSEMBL"; tag "CCDS";
chr14	HAVANA	exon	52857268	52858550	.	-	.	gene_id "ENSG00000073712.14"; transcript_id "ENST00000341590.7"; gene_type "protein_coding"; gene_status "KNOWN"; gene_name "FERMT2"; transcript_type "protein_coding"; transcript_status "KNOWN"; transcript_name "FERMT2-201"; exon_number "15"; exon_id "ENSE00001522310.1"; talon_gene "38948"; talon_transcript "135488"; talon_exon "632463"; ccdsid "CCDS9713.1"; exon_status "KNOWN"; level "2"; protein_id "ENSP00000378993.2"; source "HAVANA"; tag "CCDS";
chr14	HAVANA	transcript	52857272	52861303	.	-	.	gene_id "ENSG00000073712.14"; transcript_id "ENST00000555546.5"; gene_name "FERMT2"; gene_status "KNOWN"; gene_type "protein_coding"; transcript_type "retained_intron"; transcript_status "KNOWN"; transcript_name "FERMT2-211"; talon_gene "38948"; talon_transcript "135491"; havana_transcript "OTTHUMT00000411947.1"; level "2"; source "HAVANA"; transcript_support_level "2";
chr14	HAVANA	exon	52860341	52861303	.	-	.	gene_id "ENSG00000073712.14"; transcript_id "ENST00000555546.5"; gene_type "protein_coding"; gene_status "KNOWN"; gene_name "FERMT2"; transcript_type "retained_intron"; transcript_status "KNOWN"; transcript_name "FERMT2-211"; exon_number "1"; exon_id "ENSE00002481017.1"; talon_gene "38948"; talon_transcript "135491"; talon_exon "632477"; exon_status "KNOWN"; level "2"; source "HAVANA";
chr14	ENSEMBL	exon	52859573	52859714	.	-	.	gene_id "ENSG00000073712.14"; transcript_id "ENST00000555546.5"; gene_type "protein_coding"; gene_status "KNOWN"; gene_name "FERMT2"; transcript_type "retained_intron"; transcript_status "KNOWN"; transcript_name "FERMT2-211"; exon_number "2"; exon_id "ENSE00003672645.1"; talon_gene "38948"; talon_transcript "135491"; talon_exon "632461"; ccdsid "CCDS45107.1"; exon_status "KNOWN"; level "3"; protein_id "ENSP00000342858.4"; source "ENSEMBL"; tag "CCDS";
chr14	HAVANA	exon	52857272	52858550	.	-	.	gene_id "ENSG00000073712.14"; transcript_id "ENST00000555546.5"; gene_type "protein_coding"; gene_status "KNOWN"; gene_name "FERMT2"; transcript_type "retained_intron"; transcript_status "KNOWN"; transcript_name "FERMT2-211"; exon_number "3"; exon_id "ENSE00002443823.1"; talon_gene "38948"; talon_transcript "135491"; talon_exon "632478"; exon_status "KNOWN"; level "2"; source "HAVANA";
chr14	HAVANA	gene	53043968	53153282	.	-	.	gene_id "ENSG00000100523.14"; gene_name "DDHD1"; gene_status "KNOWN"; gene_type "protein_coding"; talon_gene "38952"; havana_gene "OTTHUMG00000140305.4"; level "1";
chr14	HAVANA	transcript	53043968	53153282	.	-	.	gene_id "ENSG00000100523.14"; transcript_id "ENST00000357758.3"; gene_name "DDHD1"; gene_status "KNOWN"; gene_type "protein_coding"; transcript_type "protein_coding"; transcript_status "KNOWN"; transcript_name "DDHD1-202"; talon_gene "38952"; talon_transcript "135508"; ccdsid "CCDS9714.1"; havana_transcript "OTTHUMT00000276899.1"; level "2"; protein_id "ENSP00000350401.3"; source "HAVANA"; tag "CCDS"; transcript_support_level "1";
chr14	HAVANA	exon	53152261	53153282	.	-	.	gene_id "ENSG00000100523.14"; transcript_id "ENST00000357758.3"; gene_type "protein_coding"; gene_status "KNOWN"; gene_name "DDHD1"; transcript_type "protein_coding"; transcript_status "KNOWN"; transcript_name "DDHD1-202"; exon_number "1"; exon_id "ENSE00001418241.1"; talon_gene "38952"; talon_transcript "135508"; talon_exon "632547"; ccdsid "CCDS9714.1"; exon_status "KNOWN"; level "2"; protein_id "ENSP00000350401.3"; source "HAVANA"; tag "CCDS";
chr14	HAVANA	exon	53103683	53103856	.	-	.	gene_id "ENSG00000100523.14"; transcript_id "ENST00000357758.3"; gene_type "protein_coding"; gene_status "KNOWN"; gene_name "DDHD1"; transcript_type "protein_coding"; transcript_status "KNOWN"; transcript_name "DDHD1-202"; exon_number "2"; exon_id "ENSE00003676572.1"; talon_gene "38952"; talon_transcript "135508"; talon_exon "632517"; ccdsid "CCDS53896.1"; exon_status "KNOWN"; level "2"; protein_id "ENSP00000378970.1"; source "HAVANA"; tag "CCDS";
chr14	HAVANA	exon	53093316	53093444	.	-	.	gene_id "ENSG00000100523.14"; transcript_id "ENST00000357758.3"; gene_type "protein_coding"; gene_status "KNOWN"; gene_name "DDHD1"; transcript_type "protein_coding"; transcript_status "KNOWN"; transcript_name "DDHD1-202"; exon_number "3"; exon_id "ENSE00000940848.1"; talon_gene "38952"; talon_transcript "135508"; talon_exon "632519"; ccdsid "CCDS53896.1"; exon_status "KNOWN"; level "2"; protein_id "ENSP00000378970.1"; source "HAVANA"; tag "CCDS";
chr14	HAVANA	exon	53091785	53091932	.	-	.	gene_id "ENSG00000100523.14"; transcript_id "ENST00000357758.3"; gene_type "protein_coding"; gene_status "KNOWN"; gene_name "DDHD1"; transcript_type "protein_coding"; transcript_status "KNOWN"; transcript_name "DDHD1-202"; exon_number "4"; exon_id "ENSE00001245384.1"; talon_gene "38952"; talon_transcript "135508"; talon_exon "632521"; ccdsid "CCDS53896.1"; exon_status "KNOWN"; level "2"; protein_id "ENSP00000378970.1"; source "HAVANA"; tag "CCDS";
chr14	HAVANA	exon	53073741	53073847	.	-	.	gene_id "ENSG00000100523.14"; transcript_id "ENST00000357758.3"; gene_type "protein_coding"; gene_status "KNOWN"; gene_name "DDHD1"; transcript_type "protein_coding"; transcript_status "KNOWN"; transcript_name "DDHD1-202"; exon_number "5"; exon_id "ENSE00003525500.1"; talon_gene "38952"; talon_transcript "135508"; talon_exon "632523"; ccdsid "CCDS53896.1"; exon_status "KNOWN"; level "2"; protein_id "ENSP00000378970.1"; source "HAVANA"; tag "CCDS";
chr14	HAVANA	exon	53072597	53072703	.	-	.	gene_id "ENSG00000100523.14"; transcript_id "ENST00000357758.3"; gene_type "protein_coding"; gene_status "KNOWN"; gene_name "DDHD1"; transcript_type "protein_coding"; transcript_status "KNOWN"; transcript_name "DDHD1-202"; exon_number "6"; exon_id "ENSE00003620868.1"; talon_gene "38952"; talon_transcript "135508"; talon_exon "632525"; ccdsid "CCDS53896.1"; exon_status "KNOWN"; level "2"; protein_id "ENSP00000378970.1"; source "HAVANA"; tag "CCDS";
chr14	HAVANA	exon	53062943	53063205	.	-	.	gene_id "ENSG00000100523.14"; transcript_id "ENST00000357758.3"; gene_type "protein_coding"; gene_status "KNOWN"; gene_name "DDHD1"; transcript_type "protein_coding"; transcript_status "KNOWN"; transcript_name "DDHD1-202"; exon_number "7"; exon_id "ENSE00003617089.1"; talon_gene "38952"; talon_transcript "135508"; talon_exon "632527"; ccdsid "CCDS53896.1"; exon_status "KNOWN"; level "2"; protein_id "ENSP00000378970.1"; source "HAVANA"; tag "CCDS";
chr14	HAVANA	exon	53061126	53061201	.	-	.	gene_id "ENSG00000100523.14"; transcript_id "ENST00000357758.3"; gene_type "protein_coding"; gene_status "KNOWN"; gene_name "DDHD1"; transcript_type "protein_coding"; transcript_status "KNOWN"; transcript_name "DDHD1-202"; exon_number "8"; exon_id "ENSE00003577834.1"; talon_gene "38952"; talon_transcript "135508"; talon_exon "632529"; ccdsid "CCDS53896.1"; exon_status "KNOWN"; level "2"; protein_id "ENSP00000378970.1"; source "HAVANA"; tag "CCDS";
chr14	HAVANA	exon	53058477	53058626	.	-	.	gene_id "ENSG00000100523.14"; transcript_id "ENST00000357758.3"; gene_type "protein_coding"; gene_status "KNOWN"; gene_name "DDHD1"; transcript_type "protein_coding"; transcript_status "KNOWN"; transcript_name "DDHD1-202"; exon_number "9"; exon_id "ENSE00003610979.1"; talon_gene "38952"; talon_transcript "135508"; talon_exon "632531"; ccdsid "CCDS53896.1"; exon_status "KNOWN"; level "2"; protein_id "ENSP00000378970.1"; source "HAVANA"; tag "CCDS";
chr14	HAVANA	exon	53055660	53055912	.	-	.	gene_id "ENSG00000100523.14"; transcript_id "ENST00000357758.3"; gene_type "protein_coding"; gene_status "KNOWN"; gene_name "DDHD1"; transcript_type "protein_coding"; transcript_status "KNOWN"; transcript_name "DDHD1-202"; exon_number "10"; exon_id "ENSE00003648423.1"; talon_gene "38952"; talon_transcript "135508"; talon_exon "632533"; ccdsid "CCDS53896.1"; exon_status "KNOWN"; level "2"; protein_id "ENSP00000378970.1"; source "HAVANA"; tag "CCDS";
chr14	HAVANA	exon	53054438	53054629	.	-	.	gene_id "ENSG00000100523.14"; transcript_id "ENST00000357758.3"; gene_type "protein_coding"; gene_status "KNOWN"; gene_name "DDHD1"; transcript_type "protein_coding"; transcript_status "KNOWN"; transcript_name "DDHD1-202"; exon_number "11"; exon_id "ENSE00003597526.1"; talon_gene "38952"; talon_transcript "135508"; talon_exon "632535"; ccdsid "CCDS53896.1"; exon_status "KNOWN"; level "2"; protein_id "ENSP00000378970.1"; source "HAVANA"; tag "CCDS";
chr14	HAVANA	exon	53043968	53046949	.	-	.	gene_id "ENSG00000100523.14"; transcript_id "ENST00000357758.3"; gene_type "protein_coding"; gene_status "KNOWN"; gene_name "DDHD1"; transcript_type "protein_coding"; transcript_status "KNOWN"; transcript_name "DDHD1-202"; exon_number "12"; exon_id "ENSE00001374258.3"; talon_gene "38952"; talon_transcript "135508"; talon_exon "632546"; ccdsid "CCDS53895.1"; exon_status "KNOWN"; level "1"; protein_id "ENSP00000327104.5"; source "HAVANA"; tag "CCDS";
chr14	HAVANA	gene	53949736	53953455	.	-	.	gene_id "ENSG00000125378.15"; gene_name "BMP4"; gene_status "KNOWN"; gene_type "protein_coding"; talon_gene "38961"; havana_gene "OTTHUMG00000140303.4"; level "1"; tag "retrogene";
chr14	HAVANA	transcript	53949736	53956811	.	-	.	gene_id "ENSG00000125378.15"; transcript_id "ENST00000245451.8"; gene_name "BMP4"; gene_status "KNOWN"; gene_type "protein_coding"; transcript_type "protein_coding"; transcript_status "KNOWN"; transcript_name "BMP4-201"; talon_gene "38961"; talon_transcript "135529"; ccdsid "CCDS9715.1"; havana_transcript "OTTHUMT00000276894.2"; level "2"; protein_id "ENSP00000245451.4"; source "HAVANA"; tag "CCDS"; transcript_support_level "1";
chr14	HAVANA	exon	53956550	53956811	.	-	.	gene_id "ENSG00000125378.15"; transcript_id "ENST00000245451.8"; gene_type "protein_coding"; gene_status "KNOWN"; gene_name "BMP4"; transcript_type "protein_coding"; transcript_status "KNOWN"; transcript_name "BMP4-201"; exon_number "1"; exon_id "ENSE00001164752.6"; talon_gene "38961"; talon_transcript "135529"; talon_exon "632626"; ccdsid "CCDS9715.1"; exon_status "KNOWN"; level "2"; protein_id "ENSP00000245451.4"; source "HAVANA"; tag "CCDS";
chr14	ENSEMBL	exon	53953276	53953400	.	-	.	gene_id "ENSG00000125378.15"; transcript_id "ENST00000245451.8"; gene_type "protein_coding"; gene_status "KNOWN"; gene_name "BMP4"; transcript_type "protein_coding"; transcript_status "KNOWN"; transcript_name "BMP4-201"; exon_number "2"; exon_id "ENSE00001002754.1"; talon_gene "38961"; talon_transcript "135529"; talon_exon "632628"; ccdsid "CCDS9715.1"; exon_status "KNOWN"; level "3"; protein_id "ENSP00000394165.1"; source "ENSEMBL"; tag "CCDS";
chr14	ENSEMBL	exon	53951853	53952229	.	-	.	gene_id "ENSG00000125378.15"; transcript_id "ENST00000245451.8"; gene_type "protein_coding"; gene_status "KNOWN"; gene_name "BMP4"; transcript_type "protein_coding"; transcript_status "KNOWN"; transcript_name "BMP4-201"; exon_number "3"; exon_id "ENSE00000854771.1"; talon_gene "38961"; talon_transcript "135529"; talon_exon "632630"; ccdsid "CCDS9715.1"; exon_status "KNOWN"; level "3"; protein_id "ENSP00000394165.1"; source "ENSEMBL"; tag "CCDS";
chr14	HAVANA	exon	53949736	53950888	.	-	.	gene_id "ENSG00000125378.15"; transcript_id "ENST00000245451.8"; gene_type "protein_coding"; gene_status "KNOWN"; gene_name "BMP4"; transcript_type "protein_coding"; transcript_status "KNOWN"; transcript_name "BMP4-201"; exon_number "4"; exon_id "ENSE00001818483.1"; talon_gene "38961"; talon_transcript "135529"; talon_exon "632632"; ccdsid "CCDS9715.1"; exon_status "KNOWN"; level "2"; protein_id "ENSP00000245451.4"; source "HAVANA"; tag "CCDS";
chr14	HAVANA	transcript	53949736	53956811	.	-	.	gene_id "ENSG00000125378.15"; transcript_id "ENST00000559087.5"; gene_name "BMP4"; gene_status "KNOWN"; gene_type "protein_coding"; transcript_type "protein_coding"; transcript_status "KNOWN"; transcript_name "BMP4-206"; talon_gene "38961"; talon_transcript "135530"; ccdsid "CCDS9715.1"; havana_transcript "OTTHUMT00000417538.1"; level "2"; protein_id "ENSP00000453485.1"; source "HAVANA"; tag "CCDS"; transcript_support_level "1";
chr14	HAVANA	exon	53956759	53956811	.	-	.	gene_id "ENSG00000125378.15"; transcript_id "ENST00000559087.5"; gene_type "protein_coding"; gene_status "KNOWN"; gene_name "BMP4"; transcript_type "protein_coding"; transcript_status "KNOWN"; transcript_name "BMP4-206"; exon_number "1"; exon_id "ENSE00002537071.1"; talon_gene "38961"; talon_transcript "135530"; talon_exon "632633"; ccdsid "CCDS9715.1"; exon_status "KNOWN"; level "2"; protein_id "ENSP00000453485.1"; source "HAVANA"; tag "CCDS";
chr14	ENSEMBL	exon	53953276	53953400	.	-	.	gene_id "ENSG00000125378.15"; transcript_id "ENST00000559087.5"; gene_type "protein_coding"; gene_status "KNOWN"; gene_name "BMP4"; transcript_type "protein_coding"; transcript_status "KNOWN"; transcript_name "BMP4-206"; exon_number "2"; exon_id "ENSE00001002754.1"; talon_gene "38961"; talon_transcript "135530"; talon_exon "632628"; ccdsid "CCDS9715.1"; exon_status "KNOWN"; level "3"; protein_id "ENSP00000394165.1"; source "ENSEMBL"; tag "CCDS";
chr14	ENSEMBL	exon	53951853	53952229	.	-	.	gene_id "ENSG00000125378.15"; transcript_id "ENST00000559087.5"; gene_type "protein_coding"; gene_status "KNOWN"; gene_name "BMP4"; transcript_type "protein_coding"; transcript_status "KNOWN"; transcript_name "BMP4-206"; exon_number "3"; exon_id "ENSE00000854771.1"; talon_gene "38961"; talon_transcript "135530"; talon_exon "632630"; ccdsid "CCDS9715.1"; exon_status "KNOWN"; level "3"; protein_id "ENSP00000394165.1"; source "ENSEMBL"; tag "CCDS";
chr14	HAVANA	exon	53949736	53950888	.	-	.	gene_id "ENSG00000125378.15"; transcript_id "ENST00000559087.5"; gene_type "protein_coding"; gene_status "KNOWN"; gene_name "BMP4"; transcript_type "protein_coding"; transcript_status "KNOWN"; transcript_name "BMP4-206"; exon_number "4"; exon_id "ENSE00001818483.1"; talon_gene "38961"; talon_transcript "135530"; talon_exon "632632"; ccdsid "CCDS9715.1"; exon_status "KNOWN"; level "2"; protein_id "ENSP00000245451.4"; source "HAVANA"; tag "CCDS";
chr14	ENSEMBL	transcript	53949739	53954552	.	-	.	gene_id "ENSG00000125378.15"; transcript_id "ENST00000417573.5"; gene_name "BMP4"; gene_status "KNOWN"; gene_type "protein_coding"; transcript_type "protein_coding"; transcript_status "KNOWN"; transcript_name "BMP4-202"; talon_gene "38961"; talon_transcript "135531"; ccdsid "CCDS9715.1"; level "3"; protein_id "ENSP00000394165.1"; source "ENSEMBL"; tag "CCDS"; transcript_support_level "5";
chr14	ENSEMBL	exon	53954421	53954552	.	-	.	gene_id "ENSG00000125378.15"; transcript_id "ENST00000417573.5"; gene_type "protein_coding"; gene_status "KNOWN"; gene_name "BMP4"; transcript_type "protein_coding"; transcript_status "KNOWN"; transcript_name "BMP4-202"; exon_number "1"; exon_id "ENSE00001670317.1"; talon_gene "38961"; talon_transcript "135531"; talon_exon "632635"; ccdsid "CCDS9715.1"; exon_status "KNOWN"; level "3"; protein_id "ENSP00000394165.1"; source "ENSEMBL"; tag "CCDS";
chr14	ENSEMBL	exon	53953276	53953400	.	-	.	gene_id "ENSG00000125378.15"; transcript_id "ENST00000417573.5"; gene_type "protein_coding"; gene_status "KNOWN"; gene_name "BMP4"; transcript_type "protein_coding"; transcript_status "KNOWN"; transcript_name "BMP4-202"; exon_number "2"; exon_id "ENSE00001002754.1"; talon_gene "38961"; talon_transcript "135531"; talon_exon "632628"; ccdsid "CCDS9715.1"; exon_status "KNOWN"; level "3"; protein_id "ENSP00000394165.1"; source "ENSEMBL"; tag "CCDS";
chr14	ENSEMBL	exon	53951853	53952229	.	-	.	gene_id "ENSG00000125378.15"; transcript_id "ENST00000417573.5"; gene_type "protein_coding"; gene_status "KNOWN"; gene_name "BMP4"; transcript_type "protein_coding"; transcript_status "KNOWN"; transcript_name "BMP4-202"; exon_number "3"; exon_id "ENSE00000854771.1"; talon_gene "38961"; talon_transcript "135531"; talon_exon "632630"; ccdsid "CCDS9715.1"; exon_status "KNOWN"; level "3"; protein_id "ENSP00000394165.1"; source "ENSEMBL"; tag "CCDS";
chr14	ENSEMBL	exon	53949739	53950888	.	-	.	gene_id "ENSG00000125378.15"; transcript_id "ENST00000417573.5"; gene_type "protein_coding"; gene_status "KNOWN"; gene_name "BMP4"; transcript_type "protein_coding"; transcript_status "KNOWN"; transcript_name "BMP4-202"; exon_number "4"; exon_id "ENSE00001147645.3"; talon_gene "38961"; talon_transcript "135531"; talon_exon "632637"; ccdsid "CCDS9715.1"; exon_status "KNOWN"; level "3"; protein_id "ENSP00000394165.1"; source "ENSEMBL"; tag "CCDS";
chr14	HAVANA	transcript	53949741	53953455	.	-	.	gene_id "ENSG00000125378.15"; transcript_id "ENST00000558984.1"; gene_name "BMP4"; gene_status "KNOWN"; gene_type "protein_coding"; transcript_type "protein_coding"; transcript_status "KNOWN"; transcript_name "BMP4-205"; talon_gene "38961"; talon_transcript "135532"; ccdsid "CCDS9715.1"; havana_transcript "OTTHUMT00000417539.1"; level "2"; protein_id "ENSP00000454134.1"; source "HAVANA"; tag "CCDS"; transcript_support_level "1";
chr14	HAVANA	exon	53953276	53953455	.	-	.	gene_id "ENSG00000125378.15"; transcript_id "ENST00000558984.1"; gene_type "protein_coding"; gene_status "KNOWN"; gene_name "BMP4"; transcript_type "protein_coding"; transcript_status "KNOWN"; transcript_name "BMP4-205"; exon_number "1"; exon_id "ENSE00002545240.1"; talon_gene "38961"; talon_transcript "135532"; talon_exon "632638"; ccdsid "CCDS9715.1"; exon_status "KNOWN"; level "2"; protein_id "ENSP00000454134.1"; source "HAVANA"; tag "CCDS";
chr14	ENSEMBL	exon	53951853	53952229	.	-	.	gene_id "ENSG00000125378.15"; transcript_id "ENST00000558984.1"; gene_type "protein_coding"; gene_status "KNOWN"; gene_name "BMP4"; transcript_type "protein_coding"; transcript_status "KNOWN"; transcript_name "BMP4-205"; exon_number "2"; exon_id "ENSE00000854771.1"; talon_gene "38961"; talon_transcript "135532"; talon_exon "632630"; ccdsid "CCDS9715.1"; exon_status "KNOWN"; level "3"; protein_id "ENSP00000394165.1"; source "ENSEMBL"; tag "CCDS";
chr14	HAVANA	exon	53949741	53950888	.	-	.	gene_id "ENSG00000125378.15"; transcript_id "ENST00000558984.1"; gene_type "protein_coding"; gene_status "KNOWN"; gene_name "BMP4"; transcript_type "protein_coding"; transcript_status "KNOWN"; transcript_name "BMP4-205"; exon_number "3"; exon_id "ENSE00002538245.1"; talon_gene "38961"; talon_transcript "135532"; talon_exon "632639"; ccdsid "CCDS9715.1"; exon_status "KNOWN"; level "2"; protein_id "ENSP00000454134.1"; source "HAVANA"; tag "CCDS";
chr14	HAVANA	gene	53991101	53991995	.	-	.	gene_id "ENSG00000224004.2"; gene_name "ATP5F1CP1"; gene_status "KNOWN"; gene_type "processed_pseudogene"; talon_gene "38962"; havana_gene "OTTHUMG00000029710.3"; level "1"; tag "pseudo_consens";
chr14	HAVANA	transcript	53991101	53991995	.	-	.	gene_id "ENSG00000224004.2"; transcript_id "ENST00000441945.2"; gene_name "ATP5F1CP1"; gene_status "KNOWN"; gene_type "processed_pseudogene"; transcript_type "processed_pseudogene"; transcript_status "KNOWN"; transcript_name "ATP5F1CP1-201"; talon_gene "38962"; talon_transcript "135538"; havana_transcript "OTTHUMT00000074116.3"; level "1"; ont "PGO:0000004"; source "HAVANA"; tag "basic"; transcript_support_level "NA";
chr14	HAVANA	exon	53991101	53991995	.	-	.	gene_id "ENSG00000224004.2"; transcript_id "ENST00000441945.2"; gene_type "processed_pseudogene"; gene_status "KNOWN"; gene_name "ATP5F1CP1"; transcript_type "processed_pseudogene"; transcript_status "KNOWN"; transcript_name "ATP5F1CP1-201"; exon_number "1"; exon_id "ENSE00001659909.2"; talon_gene "38962"; talon_transcript "135538"; talon_exon "632654"; exon_status "KNOWN"; level "1"; ont "PGO:0000004"; source "HAVANA"; tag "basic";
chr14	HAVANA	gene	54396955	54420218	.	+	.	gene_id "ENSG00000100526.19"; gene_name "CDKN3"; gene_status "KNOWN"; gene_type "protein_coding"; talon_gene "38963"; havana_gene "OTTHUMG00000140302.3"; level "1";
chr14	HAVANA	transcript	54396955	54420218	.	+	.	gene_id "ENSG00000100526.19"; transcript_id "ENST00000335183.10"; gene_name "CDKN3"; gene_status "KNOWN"; gene_type "protein_coding"; transcript_type "protein_coding"; transcript_status "KNOWN"; transcript_name "CDKN3-202"; talon_gene "38963"; talon_transcript "135541"; ccdsid "CCDS9716.1"; havana_transcript "OTTHUMT00000276893.2"; level "2"; protein_id "ENSP00000335357.6"; source "HAVANA"; tag "CCDS"; transcript_support_level "1";
chr14	HAVANA	exon	54396955	54397077	.	+	.	gene_id "ENSG00000100526.19"; transcript_id "ENST00000335183.10"; gene_type "protein_coding"; gene_status "KNOWN"; gene_name "CDKN3"; transcript_type "protein_coding"; transcript_status "KNOWN"; transcript_name "CDKN3-202"; exon_number "1"; exon_id "ENSE00001418528.3"; talon_gene "38963"; talon_transcript "135541"; talon_exon "632666"; ccdsid "CCDS9716.1"; exon_status "KNOWN"; level "2"; protein_id "ENSP00000335357.6"; source "HAVANA"; tag "CCDS";
chr14	HAVANA	exon	54399894	54399976	.	+	.	gene_id "ENSG00000100526.19"; transcript_id "ENST00000335183.10"; gene_type "protein_coding"; gene_status "KNOWN"; gene_name "CDKN3"; transcript_type "protein_coding"; transcript_status "KNOWN"; transcript_name "CDKN3-202"; exon_number "2"; exon_id "ENSE00001233458.3"; talon_gene "38963"; talon_transcript "135541"; talon_exon "632668"; ccdsid "CCDS9716.1"; exon_status "KNOWN"; level "2"; protein_id "ENSP00000335357.6"; source "HAVANA"; tag "CCDS";
chr14	ENSEMBL	exon	54401524	54401579	.	+	.	gene_id "ENSG00000100526.19"; transcript_id "ENST00000335183.10"; gene_type "protein_coding"; gene_status "KNOWN"; gene_name "CDKN3"; transcript_type "protein_coding"; transcript_status "KNOWN"; transcript_name "CDKN3-202"; exon_number "3"; exon_id "ENSE00003560296.1"; talon_gene "38963"; talon_transcript "135541"; talon_exon "632657"; ccdsid "CCDS9716.1"; exon_status "KNOWN"; level "3"; protein_id "ENSP00000335357.6"; source "ENSEMBL"; tag "CCDS";
chr14	ENSEMBL	exon	54408745	54408789	.	+	.	gene_id "ENSG00000100526.19"; transcript_id "ENST00000335183.10"; gene_type "protein_coding"; gene_status "KNOWN"; gene_name "CDKN3"; transcript_type "protein_coding"; transcript_status "KNOWN"; transcript_name "CDKN3-202"; exon_number "4"; exon_id "ENSE00003662713.1"; talon_gene "38963"; talon_transcript "135541"; talon_exon "632659"; ccdsid "CCDS9716.1"; exon_status "KNOWN"; level "3"; protein_id "ENSP00000335357.6"; source "ENSEMBL"; tag "CCDS";
chr14	ENSEMBL	exon	54411484	54411706	.	+	.	gene_id "ENSG00000100526.19"; transcript_id "ENST00000335183.10"; gene_type "protein_coding"; gene_status "KNOWN"; gene_name "CDKN3"; transcript_type "protein_coding"; transcript_status "KNOWN"; transcript_name "CDKN3-202"; exon_number "5"; exon_id "ENSE00003571661.1"; talon_gene "38963"; talon_transcript "135541"; talon_exon "632661"; ccdsid "CCDS9716.1"; exon_status "KNOWN"; level "3"; protein_id "ENSP00000378944.2"; source "ENSEMBL"; tag "basic";
chr14	ENSEMBL	exon	54415899	54415930	.	+	.	gene_id "ENSG00000100526.19"; transcript_id "ENST00000335183.10"; gene_type "protein_coding"; gene_status "KNOWN"; gene_name "CDKN3"; transcript_type "protein_coding"; transcript_status "KNOWN"; transcript_name "CDKN3-202"; exon_number "6"; exon_id "ENSE00003561728.1"; talon_gene "38963"; talon_transcript "135541"; talon_exon "632663"; ccdsid "CCDS9716.1"; exon_status "KNOWN"; level "3"; protein_id "ENSP00000335357.6"; source "ENSEMBL"; tag "CCDS";
chr14	ENSEMBL	exon	54417848	54417951	.	+	.	gene_id "ENSG00000100526.19"; transcript_id "ENST00000335183.10"; gene_type "protein_coding"; gene_status "KNOWN"; gene_name "CDKN3"; transcript_type "protein_coding"; transcript_status "KNOWN"; transcript_name "CDKN3-202"; exon_number "7"; exon_id "ENSE00003540975.1"; talon_gene "38963"; talon_transcript "135541"; talon_exon "632665"; ccdsid "CCDS9716.1"; exon_status "KNOWN"; level "3"; protein_id "ENSP00000335357.6"; source "ENSEMBL"; tag "CCDS";
chr14	HAVANA	exon	54419992	54420218	.	+	.	gene_id "ENSG00000100526.19"; transcript_id "ENST00000335183.10"; gene_type "protein_coding"; gene_status "KNOWN"; gene_name "CDKN3"; transcript_type "protein_coding"; transcript_status "KNOWN"; transcript_name "CDKN3-202"; exon_number "8"; exon_id "ENSE00003624252.1"; talon_gene "38963"; talon_transcript "135541"; talon_exon "632676"; ccdsid "CCDS9716.1"; exon_status "KNOWN"; level "2"; protein_id "ENSP00000335357.6"; source "HAVANA"; tag "CCDS";
chr14	TALON	transcript	54396955	54420214	.	+	.	gene_id "ENSG00000100526.19"; transcript_id "ENCODEHT000339225"; gene_name "CDKN3"; gene_status "KNOWN"; gene_type "protein_coding"; transcript_status "NOVEL"; transcript_name "ENCODEHT000339225"; talon_gene "38963"; talon_transcript "339225"; NIC_transcript "TRUE";
chr14	HAVANA	exon	54396955	54397077	.	+	.	gene_id "ENSG00000100526.19"; transcript_id "ENCODEHT000339225"; gene_type "protein_coding"; gene_status "KNOWN"; gene_name "CDKN3"; transcript_status "NOVEL"; transcript_name "ENCODEHT000339225"; exon_number "1"; exon_id "ENSE00001418528.3"; talon_gene "38963"; talon_transcript "339225"; talon_exon "632666"; ccdsid "CCDS9716.1"; exon_status "KNOWN"; level "2"; protein_id "ENSP00000335357.6"; source "HAVANA"; tag "CCDS";
chr14	ENSEMBL	exon	54401524	54401579	.	+	.	gene_id "ENSG00000100526.19"; transcript_id "ENCODEHT000339225"; gene_type "protein_coding"; gene_status "KNOWN"; gene_name "CDKN3"; transcript_status "NOVEL"; transcript_name "ENCODEHT000339225"; exon_number "2"; exon_id "ENSE00003560296.1"; talon_gene "38963"; talon_transcript "339225"; talon_exon "632657"; ccdsid "CCDS9716.1"; exon_status "KNOWN"; level "3"; protein_id "ENSP00000335357.6"; source "ENSEMBL"; tag "CCDS";
chr14	ENSEMBL	exon	54408745	54408789	.	+	.	gene_id "ENSG00000100526.19"; transcript_id "ENCODEHT000339225"; gene_type "protein_coding"; gene_status "KNOWN"; gene_name "CDKN3"; transcript_status "NOVEL"; transcript_name "ENCODEHT000339225"; exon_number "3"; exon_id "ENSE00003662713.1"; talon_gene "38963"; talon_transcript "339225"; talon_exon "632659"; ccdsid "CCDS9716.1"; exon_status "KNOWN"; level "3"; protein_id "ENSP00000335357.6"; source "ENSEMBL"; tag "CCDS";
chr14	ENSEMBL	exon	54411484	54411706	.	+	.	gene_id "ENSG00000100526.19"; transcript_id "ENCODEHT000339225"; gene_type "protein_coding"; gene_status "KNOWN"; gene_name "CDKN3"; transcript_status "NOVEL"; transcript_name "ENCODEHT000339225"; exon_number "4"; exon_id "ENSE00003571661.1"; talon_gene "38963"; talon_transcript "339225"; talon_exon "632661"; ccdsid "CCDS9716.1"; exon_status "KNOWN"; level "3"; protein_id "ENSP00000378944.2"; source "ENSEMBL"; tag "basic";
chr14	ENSEMBL	exon	54415899	54415930	.	+	.	gene_id "ENSG00000100526.19"; transcript_id "ENCODEHT000339225"; gene_type "protein_coding"; gene_status "KNOWN"; gene_name "CDKN3"; transcript_status "NOVEL"; transcript_name "ENCODEHT000339225"; exon_number "5"; exon_id "ENSE00003561728.1"; talon_gene "38963"; talon_transcript "339225"; talon_exon "632663"; ccdsid "CCDS9716.1"; exon_status "KNOWN"; level "3"; protein_id "ENSP00000335357.6"; source "ENSEMBL"; tag "CCDS";
chr14	ENSEMBL	exon	54417848	54417951	.	+	.	gene_id "ENSG00000100526.19"; transcript_id "ENCODEHT000339225"; gene_type "protein_coding"; gene_status "KNOWN"; gene_name "CDKN3"; transcript_status "NOVEL"; transcript_name "ENCODEHT000339225"; exon_number "6"; exon_id "ENSE00003540975.1"; talon_gene "38963"; talon_transcript "339225"; talon_exon "632665"; ccdsid "CCDS9716.1"; exon_status "KNOWN"; level "3"; protein_id "ENSP00000335357.6"; source "ENSEMBL"; tag "CCDS";
chr14	ENSEMBL	exon	54419992	54420214	.	+	.	gene_id "ENSG00000100526.19"; transcript_id "ENCODEHT000339225"; gene_type "protein_coding"; gene_status "KNOWN"; gene_name "CDKN3"; transcript_status "NOVEL"; transcript_name "ENCODEHT000339225"; exon_number "7"; exon_id "ENSE00001339284.2"; talon_gene "38963"; talon_transcript "339225"; talon_exon "632675"; exon_status "KNOWN"; level "3"; protein_id "ENSP00000480289.1"; source "ENSEMBL"; tag "basic";
chr14	HAVANA	transcript	54397000	54420218	.	+	.	gene_id "ENSG00000100526.19"; transcript_id "ENST00000458126.6"; gene_name "CDKN3"; gene_status "KNOWN"; gene_type "protein_coding"; transcript_type "protein_coding"; transcript_status "KNOWN"; transcript_name "CDKN3-205"; talon_gene "38963"; talon_transcript "135544"; havana_transcript "OTTHUMT00000411156.1"; level "2"; protein_id "ENSP00000396451.2"; source "HAVANA"; tag "appris_alternative_2"; transcript_support_level "5";
chr14	HAVANA	exon	54397000	54397077	.	+	.	gene_id "ENSG00000100526.19"; transcript_id "ENST00000458126.6"; gene_type "protein_coding"; gene_status "KNOWN"; gene_name "CDKN3"; transcript_type "protein_coding"; transcript_status "KNOWN"; transcript_name "CDKN3-205"; exon_number "1"; exon_id "ENSE00002509619.1"; talon_gene "38963"; talon_transcript "135544"; talon_exon "632683"; exon_status "KNOWN"; level "2"; protein_id "ENSP00000396451.2"; source "HAVANA"; tag "appris_alternative_2";
chr14	HAVANA	exon	54399894	54399976	.	+	.	gene_id "ENSG00000100526.19"; transcript_id "ENST00000458126.6"; gene_type "protein_coding"; gene_status "KNOWN"; gene_name "CDKN3"; transcript_type "protein_coding"; transcript_status "KNOWN"; transcript_name "CDKN3-205"; exon_number "2"; exon_id "ENSE00001233458.3"; talon_gene "38963"; talon_transcript "135544"; talon_exon "632668"; ccdsid "CCDS9716.1"; exon_status "KNOWN"; level "2"; protein_id "ENSP00000335357.6"; source "HAVANA"; tag "CCDS";
chr14	ENSEMBL	exon	54401524	54401579	.	+	.	gene_id "ENSG00000100526.19"; transcript_id "ENST00000458126.6"; gene_type "protein_coding"; gene_status "KNOWN"; gene_name "CDKN3"; transcript_type "protein_coding"; transcript_status "KNOWN"; transcript_name "CDKN3-205"; exon_number "3"; exon_id "ENSE00003560296.1"; talon_gene "38963"; talon_transcript "135544"; talon_exon "632657"; ccdsid "CCDS9716.1"; exon_status "KNOWN"; level "3"; protein_id "ENSP00000335357.6"; source "ENSEMBL"; tag "CCDS";
chr14	ENSEMBL	exon	54408745	54408789	.	+	.	gene_id "ENSG00000100526.19"; transcript_id "ENST00000458126.6"; gene_type "protein_coding"; gene_status "KNOWN"; gene_name "CDKN3"; transcript_type "protein_coding"; transcript_status "KNOWN"; transcript_name "CDKN3-205"; exon_number "4"; exon_id "ENSE00003662713.1"; talon_gene "38963"; talon_transcript "135544"; talon_exon "632659"; ccdsid "CCDS9716.1"; exon_status "KNOWN"; level "3"; protein_id "ENSP00000335357.6"; source "ENSEMBL"; tag "CCDS";
chr14	ENSEMBL	exon	54411484	54411706	.	+	.	gene_id "ENSG00000100526.19"; transcript_id "ENST00000458126.6"; gene_type "protein_coding"; gene_status "KNOWN"; gene_name "CDKN3"; transcript_type "protein_coding"; transcript_status "KNOWN"; transcript_name "CDKN3-205"; exon_number "5"; exon_id "ENSE00003571661.1"; talon_gene "38963"; talon_transcript "135544"; talon_exon "632661"; ccdsid "CCDS9716.1"; exon_status "KNOWN"; level "3"; protein_id "ENSP00000378944.2"; source "ENSEMBL"; tag "basic";
chr14	ENSEMBL	exon	54415899	54415930	.	+	.	gene_id "ENSG00000100526.19"; transcript_id "ENST00000458126.6"; gene_type "protein_coding"; gene_status "KNOWN"; gene_name "CDKN3"; transcript_type "protein_coding"; transcript_status "KNOWN"; transcript_name "CDKN3-205"; exon_number "6"; exon_id "ENSE00003561728.1"; talon_gene "38963"; talon_transcript "135544"; talon_exon "632663"; ccdsid "CCDS9716.1"; exon_status "KNOWN"; level "3"; protein_id "ENSP00000335357.6"; source "ENSEMBL"; tag "CCDS";
chr14	HAVANA	exon	54417851	54417951	.	+	.	gene_id "ENSG00000100526.19"; transcript_id "ENST00000458126.6"; gene_type "protein_coding"; gene_status "KNOWN"; gene_name "CDKN3"; transcript_type "protein_coding"; transcript_status "KNOWN"; transcript_name "CDKN3-205"; exon_number "7"; exon_id "ENSE00002216818.2"; talon_gene "38963"; talon_transcript "135544"; talon_exon "632685"; exon_status "KNOWN"; level "2"; protein_id "ENSP00000396451.2"; source "HAVANA"; tag "appris_alternative_2";
chr14	HAVANA	exon	54419992	54420218	.	+	.	gene_id "ENSG00000100526.19"; transcript_id "ENST00000458126.6"; gene_type "protein_coding"; gene_status "KNOWN"; gene_name "CDKN3"; transcript_type "protein_coding"; transcript_status "KNOWN"; transcript_name "CDKN3-205"; exon_number "8"; exon_id "ENSE00003624252.1"; talon_gene "38963"; talon_transcript "135544"; talon_exon "632676"; ccdsid "CCDS9716.1"; exon_status "KNOWN"; level "2"; protein_id "ENSP00000335357.6"; source "HAVANA"; tag "CCDS";
chr14	HAVANA	transcript	54397003	54420218	.	+	.	gene_id "ENSG00000100526.19"; transcript_id "ENST00000556102.6"; gene_name "CDKN3"; gene_status "KNOWN"; gene_type "protein_coding"; transcript_type "protein_coding"; transcript_status "KNOWN"; transcript_name "CDKN3-209"; talon_gene "38963"; talon_transcript "135545"; ccdsid "CCDS81804.1"; havana_transcript "OTTHUMT00000411157.2"; level "2"; protein_id "ENSP00000450711.1"; source "HAVANA"; tag "CCDS"; transcript_support_level "5";
chr14	HAVANA	exon	54397003	54397077	.	+	.	gene_id "ENSG00000100526.19"; transcript_id "ENST00000556102.6"; gene_type "protein_coding"; gene_status "KNOWN"; gene_name "CDKN3"; transcript_type "protein_coding"; transcript_status "KNOWN"; transcript_name "CDKN3-209"; exon_number "1"; exon_id "ENSE00002469356.1"; talon_gene "38963"; talon_transcript "135545"; talon_exon "632686"; ccdsid "CCDS81804.1"; exon_status "KNOWN"; level "2"; protein_id "ENSP00000450711.1"; source "HAVANA"; tag "CCDS";
chr14	HAVANA	exon	54399894	54399976	.	+	.	gene_id "ENSG00000100526.19"; transcript_id "ENST00000556102.6"; gene_type "protein_coding"; gene_status "KNOWN"; gene_name "CDKN3"; transcript_type "protein_coding"; transcript_status "KNOWN"; transcript_name "CDKN3-209"; exon_number "2"; exon_id "ENSE00001233458.3"; talon_gene "38963"; talon_transcript "135545"; talon_exon "632668"; ccdsid "CCDS9716.1"; exon_status "KNOWN"; level "2"; protein_id "ENSP00000335357.6"; source "HAVANA"; tag "CCDS";
chr14	ENSEMBL	exon	54401524	54401579	.	+	.	gene_id "ENSG00000100526.19"; transcript_id "ENST00000556102.6"; gene_type "protein_coding"; gene_status "KNOWN"; gene_name "CDKN3"; transcript_type "protein_coding"; transcript_status "KNOWN"; transcript_name "CDKN3-209"; exon_number "3"; exon_id "ENSE00003560296.1"; talon_gene "38963"; talon_transcript "135545"; talon_exon "632657"; ccdsid "CCDS9716.1"; exon_status "KNOWN"; level "3"; protein_id "ENSP00000335357.6"; source "ENSEMBL"; tag "CCDS";
chr14	ENSEMBL	exon	54408745	54408789	.	+	.	gene_id "ENSG00000100526.19"; transcript_id "ENST00000556102.6"; gene_type "protein_coding"; gene_status "KNOWN"; gene_name "CDKN3"; transcript_type "protein_coding"; transcript_status "KNOWN"; transcript_name "CDKN3-209"; exon_number "4"; exon_id "ENSE00003662713.1"; talon_gene "38963"; talon_transcript "135545"; talon_exon "632659"; ccdsid "CCDS9716.1"; exon_status "KNOWN"; level "3"; protein_id "ENSP00000335357.6"; source "ENSEMBL"; tag "CCDS";
chr14	ENSEMBL	exon	54411484	54411706	.	+	.	gene_id "ENSG00000100526.19"; transcript_id "ENST00000556102.6"; gene_type "protein_coding"; gene_status "KNOWN"; gene_name "CDKN3"; transcript_type "protein_coding"; transcript_status "KNOWN"; transcript_name "CDKN3-209"; exon_number "5"; exon_id "ENSE00003571661.1"; talon_gene "38963"; talon_transcript "135545"; talon_exon "632661"; ccdsid "CCDS9716.1"; exon_status "KNOWN"; level "3"; protein_id "ENSP00000378944.2"; source "ENSEMBL"; tag "basic";
chr14	ENSEMBL	exon	54415899	54415930	.	+	.	gene_id "ENSG00000100526.19"; transcript_id "ENST00000556102.6"; gene_type "protein_coding"; gene_status "KNOWN"; gene_name "CDKN3"; transcript_type "protein_coding"; transcript_status "KNOWN"; transcript_name "CDKN3-209"; exon_number "6"; exon_id "ENSE00003561728.1"; talon_gene "38963"; talon_transcript "135545"; talon_exon "632663"; ccdsid "CCDS9716.1"; exon_status "KNOWN"; level "3"; protein_id "ENSP00000335357.6"; source "ENSEMBL"; tag "CCDS";
chr14	ENSEMBL	exon	54417848	54417951	.	+	.	gene_id "ENSG00000100526.19"; transcript_id "ENST00000556102.6"; gene_type "protein_coding"; gene_status "KNOWN"; gene_name "CDKN3"; transcript_type "protein_coding"; transcript_status "KNOWN"; transcript_name "CDKN3-209"; exon_number "7"; exon_id "ENSE00003540975.1"; talon_gene "38963"; talon_transcript "135545"; talon_exon "632665"; ccdsid "CCDS9716.1"; exon_status "KNOWN"; level "3"; protein_id "ENSP00000335357.6"; source "ENSEMBL"; tag "CCDS";
chr14	HAVANA	exon	54418214	54418306	.	+	.	gene_id "ENSG00000100526.19"; transcript_id "ENST00000556102.6"; gene_type "protein_coding"; gene_status "KNOWN"; gene_name "CDKN3"; transcript_type "protein_coding"; transcript_status "KNOWN"; transcript_name "CDKN3-209"; exon_number "8"; exon_id "ENSE00003516181.1"; talon_gene "38963"; talon_transcript "135545"; talon_exon "632688"; ccdsid "CCDS81804.1"; exon_status "KNOWN"; level "2"; protein_id "ENSP00000450711.1"; source "HAVANA"; tag "CCDS";
chr14	HAVANA	exon	54419992	54420218	.	+	.	gene_id "ENSG00000100526.19"; transcript_id "ENST00000556102.6"; gene_type "protein_coding"; gene_status "KNOWN"; gene_name "CDKN3"; transcript_type "protein_coding"; transcript_status "KNOWN"; transcript_name "CDKN3-209"; exon_number "9"; exon_id "ENSE00003624252.1"; talon_gene "38963"; talon_transcript "135545"; talon_exon "632676"; ccdsid "CCDS9716.1"; exon_status "KNOWN"; level "2"; protein_id "ENSP00000335357.6"; source "HAVANA"; tag "CCDS";
chr14	HAVANA	gene	54423560	54441376	.	-	.	gene_id "ENSG00000100528.11"; gene_name "CNIH1"; gene_status "KNOWN"; gene_type "protein_coding"; talon_gene "38964"; havana_gene "OTTHUMG00000152335.3"; level "1";
chr14	HAVANA	transcript	54423560	54441431	.	-	.	gene_id "ENSG00000100528.11"; transcript_id "ENST00000216416.8"; gene_name "CNIH1"; gene_status "KNOWN"; gene_type "protein_coding"; transcript_type "protein_coding"; transcript_status "KNOWN"; transcript_name "CNIH1-201"; talon_gene "38964"; talon_transcript "135551"; ccdsid "CCDS9717.1"; havana_transcript "OTTHUMT00000276896.3"; level "2"; protein_id "ENSP00000216416.4"; source "HAVANA"; tag "CCDS"; transcript_support_level "1";
chr14	HAVANA	exon	54441247	54441431	.	-	.	gene_id "ENSG00000100528.11"; transcript_id "ENST00000216416.8"; gene_type "protein_coding"; gene_status "KNOWN"; gene_name "CNIH1"; transcript_type "protein_coding"; transcript_status "KNOWN"; transcript_name "CNIH1-201"; exon_number "1"; exon_id "ENSE00000854780.7"; talon_gene "38964"; talon_transcript "135551"; talon_exon "632704"; ccdsid "CCDS9717.1"; exon_status "KNOWN"; level "2"; protein_id "ENSP00000216416.4"; source "HAVANA"; tag "CCDS";
chr14	HAVANA	exon	54436369	54436437	.	-	.	gene_id "ENSG00000100528.11"; transcript_id "ENST00000216416.8"; gene_type "protein_coding"; gene_status "KNOWN"; gene_name "CNIH1"; transcript_type "protein_coding"; transcript_status "KNOWN"; transcript_name "CNIH1-201"; exon_number "2"; exon_id "ENSE00003683874.1"; talon_gene "38964"; talon_transcript "135551"; talon_exon "632706"; ccdsid "CCDS9717.1"; exon_status "KNOWN"; level "2"; protein_id "ENSP00000216416.4"; source "HAVANA"; tag "CCDS";
chr14	HAVANA	exon	54432108	54432220	.	-	.	gene_id "ENSG00000100528.11"; transcript_id "ENST00000216416.8"; gene_type "protein_coding"; gene_status "KNOWN"; gene_name "CNIH1"; transcript_type "protein_coding"; transcript_status "KNOWN"; transcript_name "CNIH1-201"; exon_number "3"; exon_id "ENSE00003490657.1"; talon_gene "38964"; talon_transcript "135551"; talon_exon "632708"; ccdsid "CCDS9717.1"; exon_status "KNOWN"; level "2"; protein_id "ENSP00000216416.4"; source "HAVANA"; tag "CCDS";
chr14	HAVANA	exon	54430261	54430404	.	-	.	gene_id "ENSG00000100528.11"; transcript_id "ENST00000216416.8"; gene_type "protein_coding"; gene_status "KNOWN"; gene_name "CNIH1"; transcript_type "protein_coding"; transcript_status "KNOWN"; transcript_name "CNIH1-201"; exon_number "4"; exon_id "ENSE00003631422.1"; talon_gene "38964"; talon_transcript "135551"; talon_exon "632710"; ccdsid "CCDS9717.1"; exon_status "KNOWN"; level "2"; protein_id "ENSP00000216416.4"; source "HAVANA"; tag "CCDS";
chr14	HAVANA	exon	54423560	54427841	.	-	.	gene_id "ENSG00000100528.11"; transcript_id "ENST00000216416.8"; gene_type "protein_coding"; gene_status "KNOWN"; gene_name "CNIH1"; transcript_type "protein_coding"; transcript_status "KNOWN"; transcript_name "CNIH1-201"; exon_number "5"; exon_id "ENSE00003729427.1"; talon_gene "38964"; talon_transcript "135551"; talon_exon "632712"; ccdsid "CCDS9717.1"; exon_status "KNOWN"; level "2"; protein_id "ENSP00000216416.4"; source "HAVANA"; tag "CCDS";
chr14	HAVANA	transcript	54427329	54441376	.	-	.	gene_id "ENSG00000100528.11"; transcript_id "ENST00000557659.5"; gene_name "CNIH1"; gene_status "KNOWN"; gene_type "protein_coding"; transcript_type "nonsense_mediated_decay"; transcript_status "KNOWN"; transcript_name "CNIH1-206"; talon_gene "38964"; talon_transcript "135553"; havana_transcript "OTTHUMT00000411165.1"; level "2"; protein_id "ENSP00000451640.1"; source "HAVANA"; transcript_support_level "2";
chr14	HAVANA	exon	54441247	54441376	.	-	.	gene_id "ENSG00000100528.11"; transcript_id "ENST00000557659.5"; gene_type "protein_coding"; gene_status "KNOWN"; gene_name "CNIH1"; transcript_type "nonsense_mediated_decay"; transcript_status "KNOWN"; transcript_name "CNIH1-206"; exon_number "1"; exon_id "ENSE00002516749.1"; talon_gene "38964"; talon_transcript "135553"; talon_exon "632716"; exon_status "KNOWN"; level "2"; protein_id "ENSP00000451640.1"; source "HAVANA";
chr14	HAVANA	exon	54436369	54436437	.	-	.	gene_id "ENSG00000100528.11"; transcript_id "ENST00000557659.5"; gene_type "protein_coding"; gene_status "KNOWN"; gene_name "CNIH1"; transcript_type "nonsense_mediated_decay"; transcript_status "KNOWN"; transcript_name "CNIH1-206"; exon_number "2"; exon_id "ENSE00003683874.1"; talon_gene "38964"; talon_transcript "135553"; talon_exon "632706"; ccdsid "CCDS9717.1"; exon_status "KNOWN"; level "2"; protein_id "ENSP00000216416.4"; source "HAVANA"; tag "CCDS";
chr14	HAVANA	exon	54430261	54430404	.	-	.	gene_id "ENSG00000100528.11"; transcript_id "ENST00000557659.5"; gene_type "protein_coding"; gene_status "KNOWN"; gene_name "CNIH1"; transcript_type "nonsense_mediated_decay"; transcript_status "KNOWN"; transcript_name "CNIH1-206"; exon_number "3"; exon_id "ENSE00003631422.1"; talon_gene "38964"; talon_transcript "135553"; talon_exon "632710"; ccdsid "CCDS9717.1"; exon_status "KNOWN"; level "2"; protein_id "ENSP00000216416.4"; source "HAVANA"; tag "CCDS";
chr14	HAVANA	exon	54427329	54427841	.	-	.	gene_id "ENSG00000100528.11"; transcript_id "ENST00000557659.5"; gene_type "protein_coding"; gene_status "KNOWN"; gene_name "CNIH1"; transcript_type "nonsense_mediated_decay"; transcript_status "KNOWN"; transcript_name "CNIH1-206"; exon_number "4"; exon_id "ENSE00002440089.1"; talon_gene "38964"; talon_transcript "135553"; talon_exon "632718"; exon_status "KNOWN"; level "2"; protein_id "ENSP00000451640.1"; source "HAVANA";
chr14	HAVANA	gene	54474485	54489196	.	-	.	gene_id "ENSG00000197045.12"; gene_name "GMFB"; gene_status "KNOWN"; gene_type "protein_coding"; talon_gene "38966"; havana_gene "OTTHUMG00000140307.3"; level "2";
chr14	HAVANA	transcript	54474485	54489196	.	-	.	gene_id "ENSG00000197045.12"; transcript_id "ENST00000358056.7"; gene_name "GMFB"; gene_status "KNOWN"; gene_type "protein_coding"; transcript_type "protein_coding"; transcript_status "KNOWN"; transcript_name "GMFB-201"; talon_gene "38966"; talon_transcript "135560"; ccdsid "CCDS9718.1"; havana_transcript "OTTHUMT00000276903.2"; level "2"; protein_id "ENSP00000350757.3"; source "HAVANA"; tag "CCDS"; transcript_support_level "1";
chr14	HAVANA	exon	54488925	54489196	.	-	.	gene_id "ENSG00000197045.12"; transcript_id "ENST00000358056.7"; gene_type "protein_coding"; gene_status "KNOWN"; gene_name "GMFB"; transcript_type "protein_coding"; transcript_status "KNOWN"; transcript_name "GMFB-201"; exon_number "1"; exon_id "ENSE00002209003.3"; talon_gene "38966"; talon_transcript "135560"; talon_exon "632743"; ccdsid "CCDS9718.1"; exon_status "KNOWN"; level "2"; protein_id "ENSP00000350757.3"; source "HAVANA"; tag "CCDS";
chr14	ENSEMBL	exon	54483671	54483767	.	-	.	gene_id "ENSG00000197045.12"; transcript_id "ENST00000358056.7"; gene_type "protein_coding"; gene_status "KNOWN"; gene_name "GMFB"; transcript_type "protein_coding"; transcript_status "KNOWN"; transcript_name "GMFB-201"; exon_number "2"; exon_id "ENSE00003562267.1"; talon_gene "38966"; talon_transcript "135560"; talon_exon "632738"; ccdsid "CCDS9718.1"; exon_status "KNOWN"; level "3"; protein_id "ENSP00000479543.1"; source "ENSEMBL"; tag "appris_principal_1";
chr14	ENSEMBL	exon	54482153	54482202	.	-	.	gene_id "ENSG00000197045.12"; transcript_id "ENST00000358056.7"; gene_type "protein_coding"; gene_status "KNOWN"; gene_name "GMFB"; transcript_type "protein_coding"; transcript_status "KNOWN"; transcript_name "GMFB-201"; exon_number "3"; exon_id "ENSE00003603200.1"; talon_gene "38966"; talon_transcript "135560"; talon_exon "632745"; ccdsid "CCDS9718.1"; exon_status "KNOWN"; level "3"; protein_id "ENSP00000479543.1"; source "ENSEMBL"; tag "appris_principal_1";
chr14	ENSEMBL	exon	54481409	54481458	.	-	.	gene_id "ENSG00000197045.12"; transcript_id "ENST00000358056.7"; gene_type "protein_coding"; gene_status "KNOWN"; gene_name "GMFB"; transcript_type "protein_coding"; transcript_status "KNOWN"; transcript_name "GMFB-201"; exon_number "4"; exon_id "ENSE00003693804.1"; talon_gene "38966"; talon_transcript "135560"; talon_exon "632740"; ccdsid "CCDS9718.1"; exon_status "KNOWN"; level "3"; protein_id "ENSP00000487065.1"; source "ENSEMBL"; tag "basic";
chr14	ENSEMBL	exon	54480874	54480956	.	-	.	gene_id "ENSG00000197045.12"; transcript_id "ENST00000358056.7"; gene_type "protein_coding"; gene_status "KNOWN"; gene_name "GMFB"; transcript_type "protein_coding"; transcript_status "KNOWN"; transcript_name "GMFB-201"; exon_number "5"; exon_id "ENSE00003768411.1"; talon_gene "38966"; talon_transcript "135560"; talon_exon "632747"; ccdsid "CCDS9718.1"; exon_status "KNOWN"; level "3"; protein_id "ENSP00000487065.1"; source "ENSEMBL"; tag "basic";
chr14	ENSEMBL	exon	54479786	54479859	.	-	.	gene_id "ENSG00000197045.12"; transcript_id "ENST00000358056.7"; gene_type "protein_coding"; gene_status "KNOWN"; gene_name "GMFB"; transcript_type "protein_coding"; transcript_status "KNOWN"; transcript_name "GMFB-201"; exon_number "6"; exon_id "ENSE00003597735.1"; talon_gene "38966"; talon_transcript "135560"; talon_exon "632749"; ccdsid "CCDS9718.1"; exon_status "KNOWN"; level "3"; protein_id "ENSP00000479543.1"; source "ENSEMBL"; tag "appris_principal_1";
chr14	HAVANA	exon	54474485	54478159	.	-	.	gene_id "ENSG00000197045.12"; transcript_id "ENST00000358056.7"; gene_type "protein_coding"; gene_status "KNOWN"; gene_name "GMFB"; transcript_type "protein_coding"; transcript_status "KNOWN"; transcript_name "GMFB-201"; exon_number "7"; exon_id "ENSE00001920762.1"; talon_gene "38966"; talon_transcript "135560"; talon_exon "632751"; ccdsid "CCDS9718.1"; exon_status "KNOWN"; level "2"; protein_id "ENSP00000350757.3"; source "HAVANA"; tag "CCDS";
chr14	HAVANA	gene	54509828	54538614	.	+	.	gene_id "ENSG00000100532.11"; gene_name "CGRRF1"; gene_status "KNOWN"; gene_type "protein_coding"; talon_gene "38967"; havana_gene "OTTHUMG00000140308.5"; level "2";
chr14	HAVANA	transcript	54509828	54539309	.	+	.	gene_id "ENSG00000100532.11"; transcript_id "ENST00000216420.11"; gene_name "CGRRF1"; gene_status "KNOWN"; gene_type "protein_coding"; transcript_type "protein_coding"; transcript_status "KNOWN"; transcript_name "CGRRF1-201"; talon_gene "38967"; talon_transcript "135570"; ccdsid "CCDS9719.1"; havana_transcript "OTTHUMT00000276905.3"; level "2"; protein_id "ENSP00000216420.7"; source "HAVANA"; tag "CCDS"; transcript_support_level "1";
chr14	HAVANA	exon	54509828	54510063	.	+	.	gene_id "ENSG00000100532.11"; transcript_id "ENST00000216420.11"; gene_type "protein_coding"; gene_status "KNOWN"; gene_name "CGRRF1"; transcript_type "protein_coding"; transcript_status "KNOWN"; transcript_name "CGRRF1-201"; exon_number "1"; exon_id "ENSE00002440767.1"; talon_gene "38967"; talon_transcript "135570"; talon_exon "632789"; ccdsid "CCDS9719.1"; exon_status "KNOWN"; level "2"; protein_id "ENSP00000216420.7"; source "HAVANA"; tag "CCDS";
chr14	HAVANA	exon	54522454	54522593	.	+	.	gene_id "ENSG00000100532.11"; transcript_id "ENST00000216420.11"; gene_type "protein_coding"; gene_status "KNOWN"; gene_name "CGRRF1"; transcript_type "protein_coding"; transcript_status "KNOWN"; transcript_name "CGRRF1-201"; exon_number "2"; exon_id "ENSE00003656025.1"; talon_gene "38967"; talon_transcript "135570"; talon_exon "632784"; ccdsid "CCDS9719.1"; exon_status "KNOWN"; level "2"; protein_id "ENSP00000451532.1"; source "HAVANA"; tag "CCDS";
chr14	HAVANA	exon	54530049	54530226	.	+	.	gene_id "ENSG00000100532.11"; transcript_id "ENST00000216420.11"; gene_type "protein_coding"; gene_status "KNOWN"; gene_name "CGRRF1"; transcript_type "protein_coding"; transcript_status "KNOWN"; transcript_name "CGRRF1-201"; exon_number "3"; exon_id "ENSE00003460123.1"; talon_gene "38967"; talon_transcript "135570"; talon_exon "632791"; ccdsid "CCDS9719.1"; exon_status "KNOWN"; level "2"; protein_id "ENSP00000216420.7"; source "HAVANA"; tag "CCDS";
chr14	HAVANA	exon	54530903	54531050	.	+	.	gene_id "ENSG00000100532.11"; transcript_id "ENST00000216420.11"; gene_type "protein_coding"; gene_status "KNOWN"; gene_name "CGRRF1"; transcript_type "protein_coding"; transcript_status "KNOWN"; transcript_name "CGRRF1-201"; exon_number "4"; exon_id "ENSE00003562564.1"; talon_gene "38967"; talon_transcript "135570"; talon_exon "632793"; ccdsid "CCDS9719.1"; exon_status "KNOWN"; level "2"; protein_id "ENSP00000216420.7"; source "HAVANA"; tag "CCDS";
chr14	HAVANA	exon	54537722	54537829	.	+	.	gene_id "ENSG00000100532.11"; transcript_id "ENST00000216420.11"; gene_type "protein_coding"; gene_status "KNOWN"; gene_name "CGRRF1"; transcript_type "protein_coding"; transcript_status "KNOWN"; transcript_name "CGRRF1-201"; exon_number "5"; exon_id "ENSE00003689645.1"; talon_gene "38967"; talon_transcript "135570"; talon_exon "632786"; ccdsid "CCDS9719.1"; exon_status "KNOWN"; level "2"; protein_id "ENSP00000451532.1"; source "HAVANA"; tag "CCDS";
chr14	HAVANA	exon	54538063	54539309	.	+	.	gene_id "ENSG00000100532.11"; transcript_id "ENST00000216420.11"; gene_type "protein_coding"; gene_status "KNOWN"; gene_name "CGRRF1"; transcript_type "protein_coding"; transcript_status "KNOWN"; transcript_name "CGRRF1-201"; exon_number "6"; exon_id "ENSE00000657572.12"; talon_gene "38967"; talon_transcript "135570"; talon_exon "632795"; ccdsid "CCDS9719.1"; exon_status "KNOWN"; level "2"; protein_id "ENSP00000216420.7"; source "HAVANA"; tag "CCDS";
chr14	HAVANA	transcript	54536073	54538614	.	+	.	gene_id "ENSG00000100532.11"; transcript_id "ENST00000557429.1"; gene_name "CGRRF1"; gene_status "KNOWN"; gene_type "protein_coding"; transcript_type "retained_intron"; transcript_status "KNOWN"; transcript_name "CGRRF1-207"; talon_gene "38967"; talon_transcript "135576"; havana_transcript "OTTHUMT00000411184.1"; level "2"; source "HAVANA"; transcript_support_level "2";
chr14	HAVANA	exon	54536073	54537829	.	+	.	gene_id "ENSG00000100532.11"; transcript_id "ENST00000557429.1"; gene_type "protein_coding"; gene_status "KNOWN"; gene_name "CGRRF1"; transcript_type "retained_intron"; transcript_status "KNOWN"; transcript_name "CGRRF1-207"; exon_number "1"; exon_id "ENSE00002462210.1"; talon_gene "38967"; talon_transcript "135576"; talon_exon "632813"; exon_status "KNOWN"; level "2"; source "HAVANA";
chr14	HAVANA	exon	54538063	54538614	.	+	.	gene_id "ENSG00000100532.11"; transcript_id "ENST00000557429.1"; gene_type "protein_coding"; gene_status "KNOWN"; gene_name "CGRRF1"; transcript_type "retained_intron"; transcript_status "KNOWN"; transcript_name "CGRRF1-207"; exon_number "2"; exon_id "ENSE00002490576.1"; talon_gene "38967"; talon_transcript "135576"; talon_exon "632814"; exon_status "KNOWN"; level "2"; source "HAVANA";
chr14	HAVANA	gene	54842008	54902816	.	-	.	gene_id "ENSG00000131979.18"; gene_name "GCH1"; gene_status "KNOWN"; gene_type "protein_coding"; talon_gene "38970"; havana_gene "OTTHUMG00000029754.4"; level "1"; tag "overlapping_locus";
chr14	ENSEMBL	transcript	54842008	54902824	.	-	.	gene_id "ENSG00000131979.18"; transcript_id "ENST00000622544.4"; gene_name "GCH1"; gene_status "KNOWN"; gene_type "protein_coding"; transcript_type "protein_coding"; transcript_status "KNOWN"; transcript_name "GCH1-207"; talon_gene "38970"; talon_transcript "135592"; ccdsid "CCDS9720.1"; level "3"; protein_id "ENSP00000477796.1"; source "ENSEMBL"; tag "CCDS"; transcript_support_level "1";
chr14	ENSEMBL	exon	54902321	54902824	.	-	.	gene_id "ENSG00000131979.18"; transcript_id "ENST00000622544.4"; gene_type "protein_coding"; gene_status "KNOWN"; gene_name "GCH1"; transcript_type "protein_coding"; transcript_status "KNOWN"; transcript_name "GCH1-207"; exon_number "1"; exon_id "ENSE00001422408.2"; talon_gene "38970"; talon_transcript "135592"; talon_exon "632889"; ccdsid "CCDS9720.1"; exon_status "KNOWN"; level "3"; protein_id "ENSP00000477796.1"; source "ENSEMBL"; tag "CCDS";
chr14	HAVANA	exon	54865327	54865436	.	-	.	gene_id "ENSG00000131979.18"; transcript_id "ENST00000622544.4"; gene_type "protein_coding"; gene_status "KNOWN"; gene_name "GCH1"; transcript_type "protein_coding"; transcript_status "KNOWN"; transcript_name "GCH1-207"; exon_number "2"; exon_id "ENSE00003662835.1"; talon_gene "38970"; talon_transcript "135592"; talon_exon "632891"; ccdsid "CCDS41954.1"; exon_status "KNOWN"; level "2"; protein_id "ENSP00000444011.2"; source "HAVANA"; tag "CCDS";
chr14	HAVANA	exon	54859681	54859736	.	-	.	gene_id "ENSG00000131979.18"; transcript_id "ENST00000622544.4"; gene_type "protein_coding"; gene_status "KNOWN"; gene_name "GCH1"; transcript_type "protein_coding"; transcript_status "KNOWN"; transcript_name "GCH1-207"; exon_number "3"; exon_id "ENSE00003652018.1"; talon_gene "38970"; talon_transcript "135592"; talon_exon "632893"; ccdsid "CCDS41954.1"; exon_status "KNOWN"; level "2"; protein_id "ENSP00000444011.2"; source "HAVANA"; tag "CCDS";
chr14	HAVANA	exon	54847099	54847130	.	-	.	gene_id "ENSG00000131979.18"; transcript_id "ENST00000622544.4"; gene_type "protein_coding"; gene_status "KNOWN"; gene_name "GCH1"; transcript_type "protein_coding"; transcript_status "KNOWN"; transcript_name "GCH1-207"; exon_number "4"; exon_id "ENSE00003479076.1"; talon_gene "38970"; talon_transcript "135592"; talon_exon "632895"; ccdsid "CCDS41954.1"; exon_status "KNOWN"; level "2"; protein_id "ENSP00000444011.2"; source "HAVANA"; tag "CCDS";
chr14	HAVANA	exon	54845768	54845852	.	-	.	gene_id "ENSG00000131979.18"; transcript_id "ENST00000622544.4"; gene_type "protein_coding"; gene_status "KNOWN"; gene_name "GCH1"; transcript_type "protein_coding"; transcript_status "KNOWN"; transcript_name "GCH1-207"; exon_number "5"; exon_id "ENSE00003472475.1"; talon_gene "38970"; talon_transcript "135592"; talon_exon "632897"; ccdsid "CCDS41954.1"; exon_status "KNOWN"; level "2"; protein_id "ENSP00000444011.2"; source "HAVANA"; tag "CCDS";
chr14	ENSEMBL	exon	54842008	54844143	.	-	.	gene_id "ENSG00000131979.18"; transcript_id "ENST00000622544.4"; gene_type "protein_coding"; gene_status "KNOWN"; gene_name "GCH1"; transcript_type "protein_coding"; transcript_status "KNOWN"; transcript_name "GCH1-207"; exon_number "6"; exon_id "ENSE00003723389.1"; talon_gene "38970"; talon_transcript "135592"; talon_exon "632899"; ccdsid "CCDS9720.1"; exon_status "KNOWN"; level "3"; protein_id "ENSP00000477796.1"; source "ENSEMBL"; tag "CCDS";
chr14	HAVANA	transcript	54842029	54902816	.	-	.	gene_id "ENSG00000131979.18"; transcript_id "ENST00000536224.2"; gene_name "GCH1"; gene_status "KNOWN"; gene_type "protein_coding"; transcript_type "protein_coding"; transcript_status "KNOWN"; transcript_name "GCH1-205"; talon_gene "38970"; talon_transcript "135597"; ccdsid "CCDS45110.1"; havana_transcript "OTTHUMT00000074215.2"; level "1"; protein_id "ENSP00000445246.2"; source "HAVANA"; tag "CCDS"; transcript_support_level "1";
chr14	HAVANA	exon	54902321	54902816	.	-	.	gene_id "ENSG00000131979.18"; transcript_id "ENST00000536224.2"; gene_type "protein_coding"; gene_status "KNOWN"; gene_name "GCH1"; transcript_type "protein_coding"; transcript_status "KNOWN"; transcript_name "GCH1-205"; exon_number "1"; exon_id "ENSE00001882019.1"; talon_gene "38970"; talon_transcript "135597"; talon_exon "632912"; ccdsid "CCDS45110.1"; exon_status "KNOWN"; level "1"; protein_id "ENSP00000445246.2"; source "HAVANA"; tag "CCDS";
chr14	HAVANA	exon	54865327	54865436	.	-	.	gene_id "ENSG00000131979.18"; transcript_id "ENST00000536224.2"; gene_type "protein_coding"; gene_status "KNOWN"; gene_name "GCH1"; transcript_type "protein_coding"; transcript_status "KNOWN"; transcript_name "GCH1-205"; exon_number "2"; exon_id "ENSE00003662835.1"; talon_gene "38970"; talon_transcript "135597"; talon_exon "632891"; ccdsid "CCDS41954.1"; exon_status "KNOWN"; level "2"; protein_id "ENSP00000444011.2"; source "HAVANA"; tag "CCDS";
chr14	HAVANA	exon	54859681	54859736	.	-	.	gene_id "ENSG00000131979.18"; transcript_id "ENST00000536224.2"; gene_type "protein_coding"; gene_status "KNOWN"; gene_name "GCH1"; transcript_type "protein_coding"; transcript_status "KNOWN"; transcript_name "GCH1-205"; exon_number "3"; exon_id "ENSE00003652018.1"; talon_gene "38970"; talon_transcript "135597"; talon_exon "632893"; ccdsid "CCDS41954.1"; exon_status "KNOWN"; level "2"; protein_id "ENSP00000444011.2"; source "HAVANA"; tag "CCDS";
chr14	HAVANA	exon	54847099	54847130	.	-	.	gene_id "ENSG00000131979.18"; transcript_id "ENST00000536224.2"; gene_type "protein_coding"; gene_status "KNOWN"; gene_name "GCH1"; transcript_type "protein_coding"; transcript_status "KNOWN"; transcript_name "GCH1-205"; exon_number "4"; exon_id "ENSE00003479076.1"; talon_gene "38970"; talon_transcript "135597"; talon_exon "632895"; ccdsid "CCDS41954.1"; exon_status "KNOWN"; level "2"; protein_id "ENSP00000444011.2"; source "HAVANA"; tag "CCDS";
chr14	HAVANA	exon	54845768	54845852	.	-	.	gene_id "ENSG00000131979.18"; transcript_id "ENST00000536224.2"; gene_type "protein_coding"; gene_status "KNOWN"; gene_name "GCH1"; transcript_type "protein_coding"; transcript_status "KNOWN"; transcript_name "GCH1-205"; exon_number "5"; exon_id "ENSE00003472475.1"; talon_gene "38970"; talon_transcript "135597"; talon_exon "632897"; ccdsid "CCDS41954.1"; exon_status "KNOWN"; level "2"; protein_id "ENSP00000444011.2"; source "HAVANA"; tag "CCDS";
chr14	HAVANA	exon	54842029	54843054	.	-	.	gene_id "ENSG00000131979.18"; transcript_id "ENST00000536224.2"; gene_type "protein_coding"; gene_status "KNOWN"; gene_name "GCH1"; transcript_type "protein_coding"; transcript_status "KNOWN"; transcript_name "GCH1-205"; exon_number "6"; exon_id "ENSE00001850851.1"; talon_gene "38970"; talon_transcript "135597"; talon_exon "632914"; ccdsid "CCDS45110.1"; exon_status "KNOWN"; level "1"; protein_id "ENSP00000445246.2"; source "HAVANA"; tag "CCDS";
chr14	HAVANA	gene	54938950	54944607	.	-	.	gene_id "ENSG00000198554.11"; gene_name "WDHD1"; gene_status "KNOWN"; gene_type "protein_coding"; talon_gene "38974"; havana_gene "OTTHUMG00000140304.8"; level "2"; tag "overlapping_locus";
chr14	HAVANA	transcript	54938950	55027077	.	-	.	gene_id "ENSG00000198554.11"; transcript_id "ENST00000360586.7"; gene_name "WDHD1"; gene_status "KNOWN"; gene_type "protein_coding"; transcript_type "protein_coding"; transcript_status "KNOWN"; transcript_name "WDHD1-201"; talon_gene "38974"; talon_transcript "135602"; ccdsid "CCDS9721.1"; havana_transcript "OTTHUMT00000276897.2"; level "2"; protein_id "ENSP00000353793.3"; source "HAVANA"; tag "CCDS"; transcript_support_level "1";
chr14	HAVANA	exon	55027028	55027077	.	-	.	gene_id "ENSG00000198554.11"; transcript_id "ENST00000360586.7"; gene_type "protein_coding"; gene_status "KNOWN"; gene_name "WDHD1"; transcript_type "protein_coding"; transcript_status "KNOWN"; transcript_name "WDHD1-201"; exon_number "1"; exon_id "ENSE00001890909.1"; talon_gene "38974"; talon_transcript "135602"; talon_exon "632923"; ccdsid "CCDS9721.1"; exon_status "KNOWN"; level "2"; protein_id "ENSP00000353793.3"; source "HAVANA"; tag "CCDS";
chr14	HAVANA	exon	55026711	55026803	.	-	.	gene_id "ENSG00000198554.11"; transcript_id "ENST00000360586.7"; gene_type "protein_coding"; gene_status "KNOWN"; gene_name "WDHD1"; transcript_type "protein_coding"; transcript_status "KNOWN"; transcript_name "WDHD1-201"; exon_number "2"; exon_id "ENSE00003466086.1"; talon_gene "38974"; talon_transcript "135602"; talon_exon "632925"; ccdsid "CCDS9721.1"; exon_status "KNOWN"; level "2"; protein_id "ENSP00000353793.3"; source "HAVANA"; tag "CCDS";
chr14	HAVANA	exon	55013485	55013596	.	-	.	gene_id "ENSG00000198554.11"; transcript_id "ENST00000360586.7"; gene_type "protein_coding"; gene_status "KNOWN"; gene_name "WDHD1"; transcript_type "protein_coding"; transcript_status "KNOWN"; transcript_name "WDHD1-201"; exon_number "3"; exon_id "ENSE00003474035.1"; talon_gene "38974"; talon_transcript "135602"; talon_exon "632927"; ccdsid "CCDS9721.1"; exon_status "KNOWN"; level "2"; protein_id "ENSP00000353793.3"; source "HAVANA"; tag "CCDS";
chr14	HAVANA	exon	55010309	55010460	.	-	.	gene_id "ENSG00000198554.11"; transcript_id "ENST00000360586.7"; gene_type "protein_coding"; gene_status "KNOWN"; gene_name "WDHD1"; transcript_type "protein_coding"; transcript_status "KNOWN"; transcript_name "WDHD1-201"; exon_number "4"; exon_id "ENSE00003498073.1"; talon_gene "38974"; talon_transcript "135602"; talon_exon "632929"; ccdsid "CCDS9721.1"; exon_status "KNOWN"; level "2"; protein_id "ENSP00000353793.3"; source "HAVANA"; tag "CCDS";
chr14	HAVANA	exon	55008608	55008719	.	-	.	gene_id "ENSG00000198554.11"; transcript_id "ENST00000360586.7"; gene_type "protein_coding"; gene_status "KNOWN"; gene_name "WDHD1"; transcript_type "protein_coding"; transcript_status "KNOWN"; transcript_name "WDHD1-201"; exon_number "5"; exon_id "ENSE00003653330.1"; talon_gene "38974"; talon_transcript "135602"; talon_exon "632931"; ccdsid "CCDS9721.1"; exon_status "KNOWN"; level "2"; protein_id "ENSP00000353793.3"; source "HAVANA"; tag "CCDS";
chr14	HAVANA	exon	55008316	55008366	.	-	.	gene_id "ENSG00000198554.11"; transcript_id "ENST00000360586.7"; gene_type "protein_coding"; gene_status "KNOWN"; gene_name "WDHD1"; transcript_type "protein_coding"; transcript_status "KNOWN"; transcript_name "WDHD1-201"; exon_number "6"; exon_id "ENSE00003784204.1"; talon_gene "38974"; talon_transcript "135602"; talon_exon "632933"; ccdsid "CCDS9721.1"; exon_status "KNOWN"; level "2"; protein_id "ENSP00000353793.3"; source "HAVANA"; tag "CCDS";
chr14	HAVANA	exon	55007280	55007375	.	-	.	gene_id "ENSG00000198554.11"; transcript_id "ENST00000360586.7"; gene_type "protein_coding"; gene_status "KNOWN"; gene_name "WDHD1"; transcript_type "protein_coding"; transcript_status "KNOWN"; transcript_name "WDHD1-201"; exon_number "7"; exon_id "ENSE00000572360.1"; talon_gene "38974"; talon_transcript "135602"; talon_exon "632935"; ccdsid "CCDS9721.1"; exon_status "KNOWN"; level "2"; protein_id "ENSP00000353793.3"; source "HAVANA"; tag "CCDS";
chr14	HAVANA	exon	55002093	55002185	.	-	.	gene_id "ENSG00000198554.11"; transcript_id "ENST00000360586.7"; gene_type "protein_coding"; gene_status "KNOWN"; gene_name "WDHD1"; transcript_type "protein_coding"; transcript_status "KNOWN"; transcript_name "WDHD1-201"; exon_number "8"; exon_id "ENSE00000657700.1"; talon_gene "38974"; talon_transcript "135602"; talon_exon "632937"; ccdsid "CCDS9721.1"; exon_status "KNOWN"; level "2"; protein_id "ENSP00000353793.3"; source "HAVANA"; tag "CCDS";
chr14	HAVANA	exon	55000886	55000992	.	-	.	gene_id "ENSG00000198554.11"; transcript_id "ENST00000360586.7"; gene_type "protein_coding"; gene_status "KNOWN"; gene_name "WDHD1"; transcript_type "protein_coding"; transcript_status "KNOWN"; transcript_name "WDHD1-201"; exon_number "9"; exon_id "ENSE00002585987.1"; talon_gene "38974"; talon_transcript "135602"; talon_exon "632939"; ccdsid "CCDS9721.1"; exon_status "KNOWN"; level "2"; protein_id "ENSP00000353793.3"; source "HAVANA"; tag "CCDS";
chr14	HAVANA	exon	55000503	55000644	.	-	.	gene_id "ENSG00000198554.11"; transcript_id "ENST00000360586.7"; gene_type "protein_coding"; gene_status "KNOWN"; gene_name "WDHD1"; transcript_type "protein_coding"; transcript_status "KNOWN"; transcript_name "WDHD1-201"; exon_number "10"; exon_id "ENSE00000657696.1"; talon_gene "38974"; talon_transcript "135602"; talon_exon "632941"; ccdsid "CCDS9721.1"; exon_status "KNOWN"; level "2"; protein_id "ENSP00000353793.3"; source "HAVANA"; tag "CCDS";
chr14	HAVANA	exon	54995603	54995813	.	-	.	gene_id "ENSG00000198554.11"; transcript_id "ENST00000360586.7"; gene_type "protein_coding"; gene_status "KNOWN"; gene_name "WDHD1"; transcript_type "protein_coding"; transcript_status "KNOWN"; transcript_name "WDHD1-201"; exon_number "11"; exon_id "ENSE00000657694.1"; talon_gene "38974"; talon_transcript "135602"; talon_exon "632943"; ccdsid "CCDS9721.1"; exon_status "KNOWN"; level "2"; protein_id "ENSP00000353793.3"; source "HAVANA"; tag "CCDS";
chr14	HAVANA	exon	54991213	54991400	.	-	.	gene_id "ENSG00000198554.11"; transcript_id "ENST00000360586.7"; gene_type "protein_coding"; gene_status "KNOWN"; gene_name "WDHD1"; transcript_type "protein_coding"; transcript_status "KNOWN"; transcript_name "WDHD1-201"; exon_number "12"; exon_id "ENSE00000657692.1"; talon_gene "38974"; talon_transcript "135602"; talon_exon "632945"; ccdsid "CCDS9721.1"; exon_status "KNOWN"; level "2"; protein_id "ENSP00000353793.3"; source "HAVANA"; tag "CCDS";
chr14	HAVANA	exon	54989028	54989212	.	-	.	gene_id "ENSG00000198554.11"; transcript_id "ENST00000360586.7"; gene_type "protein_coding"; gene_status "KNOWN"; gene_name "WDHD1"; transcript_type "protein_coding"; transcript_status "KNOWN"; transcript_name "WDHD1-201"; exon_number "13"; exon_id "ENSE00000657691.1"; talon_gene "38974"; talon_transcript "135602"; talon_exon "632947"; ccdsid "CCDS9721.1"; exon_status "KNOWN"; level "2"; protein_id "ENSP00000353793.3"; source "HAVANA"; tag "CCDS";
chr14	HAVANA	exon	54987146	54987387	.	-	.	gene_id "ENSG00000198554.11"; transcript_id "ENST00000360586.7"; gene_type "protein_coding"; gene_status "KNOWN"; gene_name "WDHD1"; transcript_type "protein_coding"; transcript_status "KNOWN"; transcript_name "WDHD1-201"; exon_number "14"; exon_id "ENSE00003534855.1"; talon_gene "38974"; talon_transcript "135602"; talon_exon "632949"; ccdsid "CCDS9721.1"; exon_status "KNOWN"; level "2"; protein_id "ENSP00000353793.3"; source "HAVANA"; tag "CCDS";
chr14	HAVANA	exon	54984723	54984860	.	-	.	gene_id "ENSG00000198554.11"; transcript_id "ENST00000360586.7"; gene_type "protein_coding"; gene_status "KNOWN"; gene_name "WDHD1"; transcript_type "protein_coding"; transcript_status "KNOWN"; transcript_name "WDHD1-201"; exon_number "15"; exon_id "ENSE00003622595.1"; talon_gene "38974"; talon_transcript "135602"; talon_exon "632951"; ccdsid "CCDS9721.1"; exon_status "KNOWN"; level "2"; protein_id "ENSP00000353793.3"; source "HAVANA"; tag "CCDS";
chr14	HAVANA	exon	54981540	54981696	.	-	.	gene_id "ENSG00000198554.11"; transcript_id "ENST00000360586.7"; gene_type "protein_coding"; gene_status "KNOWN"; gene_name "WDHD1"; transcript_type "protein_coding"; transcript_status "KNOWN"; transcript_name "WDHD1-201"; exon_number "16"; exon_id "ENSE00003548040.1"; talon_gene "38974"; talon_transcript "135602"; talon_exon "632953"; ccdsid "CCDS9721.1"; exon_status "KNOWN"; level "2"; protein_id "ENSP00000353793.3"; source "HAVANA"; tag "CCDS";
chr14	HAVANA	exon	54967280	54967394	.	-	.	gene_id "ENSG00000198554.11"; transcript_id "ENST00000360586.7"; gene_type "protein_coding"; gene_status "KNOWN"; gene_name "WDHD1"; transcript_type "protein_coding"; transcript_status "KNOWN"; transcript_name "WDHD1-201"; exon_number "17"; exon_id "ENSE00003528035.1"; talon_gene "38974"; talon_transcript "135602"; talon_exon "632955"; ccdsid "CCDS9721.1"; exon_status "KNOWN"; level "2"; protein_id "ENSP00000353793.3"; source "HAVANA"; tag "CCDS";
chr14	HAVANA	exon	54966475	54966606	.	-	.	gene_id "ENSG00000198554.11"; transcript_id "ENST00000360586.7"; gene_type "protein_coding"; gene_status "KNOWN"; gene_name "WDHD1"; transcript_type "protein_coding"; transcript_status "KNOWN"; transcript_name "WDHD1-201"; exon_number "18"; exon_id "ENSE00003609768.1"; talon_gene "38974"; talon_transcript "135602"; talon_exon "632957"; ccdsid "CCDS9721.1"; exon_status "KNOWN"; level "2"; protein_id "ENSP00000353793.3"; source "HAVANA"; tag "CCDS";
chr14	HAVANA	exon	54962952	54963172	.	-	.	gene_id "ENSG00000198554.11"; transcript_id "ENST00000360586.7"; gene_type "protein_coding"; gene_status "KNOWN"; gene_name "WDHD1"; transcript_type "protein_coding"; transcript_status "KNOWN"; transcript_name "WDHD1-201"; exon_number "19"; exon_id "ENSE00003618908.1"; talon_gene "38974"; talon_transcript "135602"; talon_exon "632959"; ccdsid "CCDS9721.1"; exon_status "KNOWN"; level "2"; protein_id "ENSP00000353793.3"; source "HAVANA"; tag "CCDS";
chr14	HAVANA	exon	54962738	54962853	.	-	.	gene_id "ENSG00000198554.11"; transcript_id "ENST00000360586.7"; gene_type "protein_coding"; gene_status "KNOWN"; gene_name "WDHD1"; transcript_type "protein_coding"; transcript_status "KNOWN"; transcript_name "WDHD1-201"; exon_number "20"; exon_id "ENSE00003603601.1"; talon_gene "38974"; talon_transcript "135602"; talon_exon "632961"; ccdsid "CCDS9721.1"; exon_status "KNOWN"; level "2"; protein_id "ENSP00000353793.3"; source "HAVANA"; tag "CCDS";
chr14	HAVANA	exon	54962498	54962551	.	-	.	gene_id "ENSG00000198554.11"; transcript_id "ENST00000360586.7"; gene_type "protein_coding"; gene_status "KNOWN"; gene_name "WDHD1"; transcript_type "protein_coding"; transcript_status "KNOWN"; transcript_name "WDHD1-201"; exon_number "21"; exon_id "ENSE00003587411.1"; talon_gene "38974"; talon_transcript "135602"; talon_exon "632963"; ccdsid "CCDS9721.1"; exon_status "KNOWN"; level "2"; protein_id "ENSP00000353793.3"; source "HAVANA"; tag "CCDS";
chr14	HAVANA	exon	54957592	54957635	.	-	.	gene_id "ENSG00000198554.11"; transcript_id "ENST00000360586.7"; gene_type "protein_coding"; gene_status "KNOWN"; gene_name "WDHD1"; transcript_type "protein_coding"; transcript_status "KNOWN"; transcript_name "WDHD1-201"; exon_number "22"; exon_id "ENSE00003632615.1"; talon_gene "38974"; talon_transcript "135602"; talon_exon "632965"; ccdsid "CCDS9721.1"; exon_status "KNOWN"; level "2"; protein_id "ENSP00000353793.3"; source "HAVANA"; tag "CCDS";
chr14	HAVANA	exon	54957034	54957204	.	-	.	gene_id "ENSG00000198554.11"; transcript_id "ENST00000360586.7"; gene_type "protein_coding"; gene_status "KNOWN"; gene_name "WDHD1"; transcript_type "protein_coding"; transcript_status "KNOWN"; transcript_name "WDHD1-201"; exon_number "23"; exon_id "ENSE00003502635.1"; talon_gene "38974"; talon_transcript "135602"; talon_exon "632967"; ccdsid "CCDS9721.1"; exon_status "KNOWN"; level "2"; protein_id "ENSP00000353793.3"; source "HAVANA"; tag "CCDS";
chr14	HAVANA	exon	54955561	54955694	.	-	.	gene_id "ENSG00000198554.11"; transcript_id "ENST00000360586.7"; gene_type "protein_coding"; gene_status "KNOWN"; gene_name "WDHD1"; transcript_type "protein_coding"; transcript_status "KNOWN"; transcript_name "WDHD1-201"; exon_number "24"; exon_id "ENSE00003574839.1"; talon_gene "38974"; talon_transcript "135602"; talon_exon "632969"; ccdsid "CCDS9721.1"; exon_status "KNOWN"; level "2"; protein_id "ENSP00000353793.3"; source "HAVANA"; tag "CCDS";
chr14	HAVANA	exon	54944332	54944470	.	-	.	gene_id "ENSG00000198554.11"; transcript_id "ENST00000360586.7"; gene_type "protein_coding"; gene_status "KNOWN"; gene_name "WDHD1"; transcript_type "protein_coding"; transcript_status "KNOWN"; transcript_name "WDHD1-201"; exon_number "25"; exon_id "ENSE00003595595.1"; talon_gene "38974"; talon_transcript "135602"; talon_exon "632971"; ccdsid "CCDS9721.1"; exon_status "KNOWN"; level "2"; protein_id "ENSP00000353793.3"; source "HAVANA"; tag "CCDS";
chr14	HAVANA	exon	54938950	54941690	.	-	.	gene_id "ENSG00000198554.11"; transcript_id "ENST00000360586.7"; gene_type "protein_coding"; gene_status "KNOWN"; gene_name "WDHD1"; transcript_type "protein_coding"; transcript_status "KNOWN"; transcript_name "WDHD1-201"; exon_number "26"; exon_id "ENSE00001907538.1"; talon_gene "38974"; talon_transcript "135602"; talon_exon "632973"; ccdsid "CCDS9721.1"; exon_status "KNOWN"; level "2"; protein_id "ENSP00000353793.3"; source "HAVANA"; tag "CCDS";
chr14	HAVANA	transcript	54941271	54944607	.	-	.	gene_id "ENSG00000198554.11"; transcript_id "ENST00000475379.1"; gene_name "WDHD1"; gene_status "KNOWN"; gene_type "protein_coding"; transcript_type "retained_intron"; transcript_status "KNOWN"; transcript_name "WDHD1-204"; talon_gene "38974"; talon_transcript "135605"; havana_transcript "OTTHUMT00000318345.1"; level "2"; source "HAVANA"; transcript_support_level "2";
chr14	HAVANA	exon	54944332	54944607	.	-	.	gene_id "ENSG00000198554.11"; transcript_id "ENST00000475379.1"; gene_type "protein_coding"; gene_status "KNOWN"; gene_name "WDHD1"; transcript_type "retained_intron"; transcript_status "KNOWN"; transcript_name "WDHD1-204"; exon_number "1"; exon_id "ENSE00001945706.1"; talon_gene "38974"; talon_transcript "135605"; talon_exon "632980"; exon_status "KNOWN"; level "2"; source "HAVANA";
chr14	HAVANA	exon	54941271	54941690	.	-	.	gene_id "ENSG00000198554.11"; transcript_id "ENST00000475379.1"; gene_type "protein_coding"; gene_status "KNOWN"; gene_name "WDHD1"; transcript_type "retained_intron"; transcript_status "KNOWN"; transcript_name "WDHD1-204"; exon_number "2"; exon_id "ENSE00001890220.1"; talon_gene "38974"; talon_transcript "135605"; talon_exon "632981"; exon_status "KNOWN"; level "2"; source "HAVANA";
chr14	HAVANA	gene	55027230	55049488	.	+	.	gene_id "ENSG00000180008.8"; gene_name "SOCS4"; gene_status "KNOWN"; gene_type "protein_coding"; talon_gene "38976"; havana_gene "OTTHUMG00000140311.2"; level "1";
chr14	HAVANA	transcript	55027230	55049488	.	+	.	gene_id "ENSG00000180008.8"; transcript_id "ENST00000395472.2"; gene_name "SOCS4"; gene_status "KNOWN"; gene_type "protein_coding"; transcript_type "protein_coding"; transcript_status "KNOWN"; transcript_name "SOCS4-202"; talon_gene "38976"; talon_transcript "135608"; ccdsid "CCDS9722.1"; havana_transcript "OTTHUMT00000276910.1"; level "2"; protein_id "ENSP00000378855.2"; source "HAVANA"; tag "CCDS"; transcript_support_level "1";
chr14	HAVANA	exon	55027230	55027471	.	+	.	gene_id "ENSG00000180008.8"; transcript_id "ENST00000395472.2"; gene_type "protein_coding"; gene_status "KNOWN"; gene_name "SOCS4"; transcript_type "protein_coding"; transcript_status "KNOWN"; transcript_name "SOCS4-202"; exon_number "1"; exon_id "ENSE00001814919.1"; talon_gene "38976"; talon_transcript "135608"; talon_exon "632984"; ccdsid "CCDS9722.1"; exon_status "KNOWN"; level "2"; protein_id "ENSP00000378855.2"; source "HAVANA"; tag "CCDS";
chr14	HAVANA	exon	55042952	55049488	.	+	.	gene_id "ENSG00000180008.8"; transcript_id "ENST00000395472.2"; gene_type "protein_coding"; gene_status "KNOWN"; gene_name "SOCS4"; transcript_type "protein_coding"; transcript_status "KNOWN"; transcript_name "SOCS4-202"; exon_number "2"; exon_id "ENSE00001933327.1"; talon_gene "38976"; talon_transcript "135608"; talon_exon "632986"; ccdsid "CCDS9722.1"; exon_status "KNOWN"; level "2"; protein_id "ENSP00000378855.2"; source "HAVANA"; tag "CCDS";
chr14	HAVANA	gene	55051647	55065889	.	+	.	gene_id "ENSG00000168175.14"; gene_name "MAPK1IP1L"; gene_status "KNOWN"; gene_type "protein_coding"; talon_gene "38977"; havana_gene "OTTHUMG00000171029.2"; level "1";
chr14	TALON	transcript	55051647	55064670	.	+	.	gene_id "ENSG00000168175.14"; transcript_id "ENCODEHT000341266"; gene_name "MAPK1IP1L"; gene_status "KNOWN"; gene_type "protein_coding"; transcript_status "NOVEL"; transcript_name "ENCODEHT000341266"; talon_gene "38977"; talon_transcript "341266"; NNC_transcript "TRUE";
chr14	HAVANA	exon	55051647	55051803	.	+	.	gene_id "ENSG00000168175.14"; transcript_id "ENCODEHT000341266"; gene_type "protein_coding"; gene_status "KNOWN"; gene_name "MAPK1IP1L"; transcript_status "NOVEL"; transcript_name "ENCODEHT000341266"; exon_number "1"; exon_id "ENSE00001521801.3"; talon_gene "38977"; talon_transcript "341266"; talon_exon "633005"; exon_status "KNOWN"; level "2"; source "HAVANA";
chr14	TALON	exon	55062591	55063325	.	+	.	gene_id "ENSG00000168175.14"; transcript_id "ENCODEHT000341266"; gene_type "protein_coding"; gene_status "KNOWN"; gene_name "MAPK1IP1L"; transcript_status "NOVEL"; transcript_name "ENCODEHT000341266"; exon_number "2"; exon_id "1100974"; talon_gene "38977"; talon_transcript "341266"; talon_exon "1100974"; exon_status "NOVEL";
chr14	HAVANA	exon	55064616	55064670	.	+	.	gene_id "ENSG00000168175.14"; transcript_id "ENCODEHT000341266"; gene_type "protein_coding"; gene_status "KNOWN"; gene_name "MAPK1IP1L"; transcript_status "NOVEL"; transcript_name "ENCODEHT000341266"; exon_number "3"; exon_id "ENSE00002478263.1"; talon_gene "38977"; talon_transcript "341266"; talon_exon "633019"; exon_status "KNOWN"; level "1"; source "HAVANA"; tag "exp_conf";
chr14	TALON	transcript	55062951	55065889	.	+	.	gene_id "ENSG00000168175.14"; transcript_id "ENCODEHT000341421"; gene_name "MAPK1IP1L"; gene_status "KNOWN"; gene_type "protein_coding"; transcript_status "NOVEL"; transcript_name "ENCODEHT000341421"; talon_gene "38977"; talon_transcript "341421"; ISM-suffix_to_IDs "135612,341266,341267,341318,341324,341382,341386,341390,341407,341413,341415"; ISM-suffix_transcript "TRUE"; ISM_to_IDs "135612,135614,341266,341267,341318,341324,341382,341386,341390,341407,341413,341415"; ISM_transcript "TRUE";
chr14	HAVANA	exon	55062951	55063325	.	+	.	gene_id "ENSG00000168175.14"; transcript_id "ENCODEHT000341421"; gene_type "protein_coding"; gene_status "KNOWN"; gene_name "MAPK1IP1L"; transcript_status "NOVEL"; transcript_name "ENCODEHT000341421"; exon_number "1"; exon_id "ENSE00002453310.1"; talon_gene "38977"; talon_transcript "341421"; talon_exon "633015"; exon_status "KNOWN"; level "1"; source "HAVANA"; tag "exp_conf";
chr14	TALON	exon	55064616	55065889	.	+	.	gene_id "ENSG00000168175.14"; transcript_id "ENCODEHT000341421"; gene_type "protein_coding"; gene_status "KNOWN"; gene_name "MAPK1IP1L"; transcript_status "NOVEL"; transcript_name "ENCODEHT000341421"; exon_number "2"; exon_id "1100972"; talon_gene "38977"; talon_transcript "341421"; talon_exon "1100972"; exon_status "NOVEL";
chr14	HAVANA	gene	55129044	55145413	.	+	.	gene_id "ENSG00000131981.15"; gene_name "LGALS3"; gene_status "KNOWN"; gene_type "protein_coding"; talon_gene "38978"; havana_gene "OTTHUMG00000171030.4"; level "1";
chr14	HAVANA	transcript	55129044	55145403	.	+	.	gene_id "ENSG00000131981.15"; transcript_id "ENST00000254301.13"; gene_name "LGALS3"; gene_status "KNOWN"; gene_type "protein_coding"; transcript_type "protein_coding"; transcript_status "KNOWN"; transcript_name "LGALS3-201"; talon_gene "38978"; talon_transcript "135618"; ccdsid "CCDS41956.1"; havana_transcript "OTTHUMT00000411309.1"; level "2"; protein_id "ENSP00000254301.9"; source "HAVANA"; tag "CCDS"; transcript_support_level "1";
chr14	HAVANA	exon	55129044	55129300	.	+	.	gene_id "ENSG00000131981.15"; transcript_id "ENST00000254301.13"; gene_type "protein_coding"; gene_status "KNOWN"; gene_name "LGALS3"; transcript_type "protein_coding"; transcript_status "KNOWN"; transcript_name "LGALS3-201"; exon_number "1"; exon_id "ENSE00002509600.1"; talon_gene "38978"; talon_transcript "135618"; talon_exon "633025"; ccdsid "CCDS41956.1"; exon_status "KNOWN"; level "2"; protein_id "ENSP00000254301.9"; source "HAVANA"; tag "CCDS";
chr14	HAVANA	exon	55137370	55137391	.	+	.	gene_id "ENSG00000131981.15"; transcript_id "ENST00000254301.13"; gene_type "protein_coding"; gene_status "KNOWN"; gene_name "LGALS3"; transcript_type "protein_coding"; transcript_status "KNOWN"; transcript_name "LGALS3-201"; exon_number "2"; exon_id "ENSE00001536493.1"; talon_gene "38978"; talon_transcript "135618"; talon_exon "633022"; ccdsid "CCDS41956.1"; exon_status "KNOWN"; level "2"; protein_id "ENSP00000451526.1"; source "HAVANA"; tag "cds_end_NF";
chr14	HAVANA	exon	55138045	55138368	.	+	.	gene_id "ENSG00000131981.15"; transcript_id "ENST00000254301.13"; gene_type "protein_coding"; gene_status "KNOWN"; gene_name "LGALS3"; transcript_type "protein_coding"; transcript_status "KNOWN"; transcript_name "LGALS3-201"; exon_number "3"; exon_id "ENSE00003669363.1"; talon_gene "38978"; talon_transcript "135618"; talon_exon "633027"; ccdsid "CCDS41956.1"; exon_status "KNOWN"; level "2"; protein_id "ENSP00000254301.9"; source "HAVANA"; tag "CCDS";
chr14	HAVANA	exon	55140275	55140363	.	+	.	gene_id "ENSG00000131981.15"; transcript_id "ENST00000254301.13"; gene_type "protein_coding"; gene_status "KNOWN"; gene_name "LGALS3"; transcript_type "protein_coding"; transcript_status "KNOWN"; transcript_name "LGALS3-201"; exon_number "4"; exon_id "ENSE00003570637.1"; talon_gene "38978"; talon_transcript "135618"; talon_exon "633029"; ccdsid "CCDS41956.1"; exon_status "KNOWN"; level "2"; protein_id "ENSP00000254301.9"; source "HAVANA"; tag "CCDS";
chr14	HAVANA	exon	55142584	55142749	.	+	.	gene_id "ENSG00000131981.15"; transcript_id "ENST00000254301.13"; gene_type "protein_coding"; gene_status "KNOWN"; gene_name "LGALS3"; transcript_type "protein_coding"; transcript_status "KNOWN"; transcript_name "LGALS3-201"; exon_number "5"; exon_id "ENSE00003691772.1"; talon_gene "38978"; talon_transcript "135618"; talon_exon "633031"; ccdsid "CCDS41956.1"; exon_status "KNOWN"; level "2"; protein_id "ENSP00000254301.9"; source "HAVANA"; tag "CCDS";
chr14	HAVANA	exon	55145116	55145403	.	+	.	gene_id "ENSG00000131981.15"; transcript_id "ENST00000254301.13"; gene_type "protein_coding"; gene_status "KNOWN"; gene_name "LGALS3"; transcript_type "protein_coding"; transcript_status "KNOWN"; transcript_name "LGALS3-201"; exon_number "6"; exon_id "ENSE00002501390.1"; talon_gene "38978"; talon_transcript "135618"; talon_exon "633033"; ccdsid "CCDS41956.1"; exon_status "KNOWN"; level "2"; protein_id "ENSP00000254301.9"; source "HAVANA"; tag "CCDS";
chr14	HAVANA	transcript	55137188	55145413	.	+	.	gene_id "ENSG00000131981.15"; transcript_id "ENST00000556438.6"; gene_name "LGALS3"; gene_status "KNOWN"; gene_type "protein_coding"; transcript_type "retained_intron"; transcript_status "KNOWN"; transcript_name "LGALS3-207"; talon_gene "38978"; talon_transcript "135621"; havana_transcript "OTTHUMT00000411312.3"; level "2"; source "HAVANA"; transcript_support_level "1";
chr14	HAVANA	exon	55137188	55138368	.	+	.	gene_id "ENSG00000131981.15"; transcript_id "ENST00000556438.6"; gene_type "protein_coding"; gene_status "KNOWN"; gene_name "LGALS3"; transcript_type "retained_intron"; transcript_status "KNOWN"; transcript_name "LGALS3-207"; exon_number "1"; exon_id "ENSE00002536229.2"; talon_gene "38978"; talon_transcript "135621"; talon_exon "633040"; exon_status "KNOWN"; level "2"; source "HAVANA";
chr14	HAVANA	exon	55140275	55140363	.	+	.	gene_id "ENSG00000131981.15"; transcript_id "ENST00000556438.6"; gene_type "protein_coding"; gene_status "KNOWN"; gene_name "LGALS3"; transcript_type "retained_intron"; transcript_status "KNOWN"; transcript_name "LGALS3-207"; exon_number "2"; exon_id "ENSE00003570637.1"; talon_gene "38978"; talon_transcript "135621"; talon_exon "633029"; ccdsid "CCDS41956.1"; exon_status "KNOWN"; level "2"; protein_id "ENSP00000254301.9"; source "HAVANA"; tag "CCDS";
chr14	HAVANA	exon	55142584	55142749	.	+	.	gene_id "ENSG00000131981.15"; transcript_id "ENST00000556438.6"; gene_type "protein_coding"; gene_status "KNOWN"; gene_name "LGALS3"; transcript_type "retained_intron"; transcript_status "KNOWN"; transcript_name "LGALS3-207"; exon_number "3"; exon_id "ENSE00003691772.1"; talon_gene "38978"; talon_transcript "135621"; talon_exon "633031"; ccdsid "CCDS41956.1"; exon_status "KNOWN"; level "2"; protein_id "ENSP00000254301.9"; source "HAVANA"; tag "CCDS";
```
