## supplemental tables for "A technology-agnostic long-read analysis pipeline for transcriptome discovery and quantification": S16_ont_talon.gtf (part 70 of 112)

```
chr14	HAVANA	exon	55145116	55145413	.	+	.	gene_id "ENSG00000131981.15"; transcript_id "ENST00000556438.6"; gene_type "protein_coding"; gene_status "KNOWN"; gene_name "LGALS3"; transcript_type "retained_intron"; transcript_status "KNOWN"; transcript_name "LGALS3-207"; exon_number "4"; exon_id "ENSE00002462971.2"; talon_gene "38978"; talon_transcript "135621"; talon_exon "633041"; exon_status "KNOWN"; level "2"; source "HAVANA";
chr14	HAVANA	gene	55148122	55191678	.	-	.	gene_id "ENSG00000126787.12"; gene_name "DLGAP5"; gene_status "KNOWN"; gene_type "protein_coding"; talon_gene "38979"; havana_gene "OTTHUMG00000140310.2"; level "1";
chr14	TALON	transcript	55148122	55148473	.	-	.	gene_id "ENSG00000126787.12"; transcript_id "ENCODEHT000341860"; gene_name "DLGAP5"; gene_status "KNOWN"; gene_type "protein_coding"; transcript_status "NOVEL"; transcript_name "ENCODEHT000341860"; talon_gene "38979"; talon_transcript "341860"; ISM_to_IDs "341742"; ISM_transcript "TRUE";
chr14	TALON	exon	55148122	55148473	.	-	.	gene_id "ENSG00000126787.12"; transcript_id "ENCODEHT000341860"; gene_type "protein_coding"; gene_status "KNOWN"; gene_name "DLGAP5"; transcript_status "NOVEL"; transcript_name "ENCODEHT000341860"; exon_number "1"; exon_id "1101526"; talon_gene "38979"; talon_transcript "341860"; talon_exon "1101526"; exon_status "NOVEL";
chr14	HAVANA	transcript	55148136	55191678	.	-	.	gene_id "ENSG00000126787.12"; transcript_id "ENST00000247191.6"; gene_name "DLGAP5"; gene_status "KNOWN"; gene_type "protein_coding"; transcript_type "protein_coding"; transcript_status "KNOWN"; transcript_name "DLGAP5-201"; talon_gene "38979"; talon_transcript "135625"; ccdsid "CCDS9723.1"; havana_transcript "OTTHUMT00000276908.2"; level "2"; protein_id "ENSP00000247191.2"; source "HAVANA"; tag "CCDS"; transcript_support_level "1";
chr14	HAVANA	exon	55191463	55191678	.	-	.	gene_id "ENSG00000126787.12"; transcript_id "ENST00000247191.6"; gene_type "protein_coding"; gene_status "KNOWN"; gene_name "DLGAP5"; transcript_type "protein_coding"; transcript_status "KNOWN"; transcript_name "DLGAP5-201"; exon_number "1"; exon_id "ENSE00001744223.1"; talon_gene "38979"; talon_transcript "135625"; talon_exon "633088"; ccdsid "CCDS9723.1"; exon_status "KNOWN"; level "2"; protein_id "ENSP00000247191.2"; source "HAVANA"; tag "CCDS";
chr14	HAVANA	exon	55188942	55189180	.	-	.	gene_id "ENSG00000126787.12"; transcript_id "ENST00000247191.6"; gene_type "protein_coding"; gene_status "KNOWN"; gene_name "DLGAP5"; transcript_type "protein_coding"; transcript_status "KNOWN"; transcript_name "DLGAP5-201"; exon_number "2"; exon_id "ENSE00001732707.1"; talon_gene "38979"; talon_transcript "135625"; talon_exon "633051"; ccdsid "CCDS53897.1"; exon_status "KNOWN"; level "2"; protein_id "ENSP00000378815.2"; source "HAVANA"; tag "CCDS";
chr14	HAVANA	exon	55183560	55183753	.	-	.	gene_id "ENSG00000126787.12"; transcript_id "ENST00000247191.6"; gene_type "protein_coding"; gene_status "KNOWN"; gene_name "DLGAP5"; transcript_type "protein_coding"; transcript_status "KNOWN"; transcript_name "DLGAP5-201"; exon_number "3"; exon_id "ENSE00001093679.1"; talon_gene "38979"; talon_transcript "135625"; talon_exon "633053"; ccdsid "CCDS53897.1"; exon_status "KNOWN"; level "2"; protein_id "ENSP00000378815.2"; source "HAVANA"; tag "CCDS";
chr14	HAVANA	exon	55182370	55182432	.	-	.	gene_id "ENSG00000126787.12"; transcript_id "ENST00000247191.6"; gene_type "protein_coding"; gene_status "KNOWN"; gene_name "DLGAP5"; transcript_type "protein_coding"; transcript_status "KNOWN"; transcript_name "DLGAP5-201"; exon_number "4"; exon_id "ENSE00001093676.1"; talon_gene "38979"; talon_transcript "135625"; talon_exon "633055"; ccdsid "CCDS53897.1"; exon_status "KNOWN"; level "2"; protein_id "ENSP00000378815.2"; source "HAVANA"; tag "CCDS";
chr14	HAVANA	exon	55181213	55181297	.	-	.	gene_id "ENSG00000126787.12"; transcript_id "ENST00000247191.6"; gene_type "protein_coding"; gene_status "KNOWN"; gene_name "DLGAP5"; transcript_type "protein_coding"; transcript_status "KNOWN"; transcript_name "DLGAP5-201"; exon_number "5"; exon_id "ENSE00001093673.1"; talon_gene "38979"; talon_transcript "135625"; talon_exon "633057"; ccdsid "CCDS53897.1"; exon_status "KNOWN"; level "2"; protein_id "ENSP00000378815.2"; source "HAVANA"; tag "CCDS";
chr14	HAVANA	exon	55180656	55180778	.	-	.	gene_id "ENSG00000126787.12"; transcript_id "ENST00000247191.6"; gene_type "protein_coding"; gene_status "KNOWN"; gene_name "DLGAP5"; transcript_type "protein_coding"; transcript_status "KNOWN"; transcript_name "DLGAP5-201"; exon_number "6"; exon_id "ENSE00003784578.1"; talon_gene "38979"; talon_transcript "135625"; talon_exon "633059"; ccdsid "CCDS53897.1"; exon_status "KNOWN"; level "2"; protein_id "ENSP00000378815.2"; source "HAVANA"; tag "CCDS";
chr14	HAVANA	exon	55179629	55179699	.	-	.	gene_id "ENSG00000126787.12"; transcript_id "ENST00000247191.6"; gene_type "protein_coding"; gene_status "KNOWN"; gene_name "DLGAP5"; transcript_type "protein_coding"; transcript_status "KNOWN"; transcript_name "DLGAP5-201"; exon_number "7"; exon_id "ENSE00001093695.1"; talon_gene "38979"; talon_transcript "135625"; talon_exon "633061"; ccdsid "CCDS53897.1"; exon_status "KNOWN"; level "2"; protein_id "ENSP00000378815.2"; source "HAVANA"; tag "CCDS";
chr14	HAVANA	exon	55177062	55177336	.	-	.	gene_id "ENSG00000126787.12"; transcript_id "ENST00000247191.6"; gene_type "protein_coding"; gene_status "KNOWN"; gene_name "DLGAP5"; transcript_type "protein_coding"; transcript_status "KNOWN"; transcript_name "DLGAP5-201"; exon_number "8"; exon_id "ENSE00001093693.1"; talon_gene "38979"; talon_transcript "135625"; talon_exon "633063"; ccdsid "CCDS53897.1"; exon_status "KNOWN"; level "2"; protein_id "ENSP00000378815.2"; source "HAVANA"; tag "CCDS";
chr14	HAVANA	exon	55175894	55176018	.	-	.	gene_id "ENSG00000126787.12"; transcript_id "ENST00000247191.6"; gene_type "protein_coding"; gene_status "KNOWN"; gene_name "DLGAP5"; transcript_type "protein_coding"; transcript_status "KNOWN"; transcript_name "DLGAP5-201"; exon_number "9"; exon_id "ENSE00001093687.1"; talon_gene "38979"; talon_transcript "135625"; talon_exon "633065"; ccdsid "CCDS53897.1"; exon_status "KNOWN"; level "2"; protein_id "ENSP00000378815.2"; source "HAVANA"; tag "CCDS";
chr14	HAVANA	exon	55175346	55175472	.	-	.	gene_id "ENSG00000126787.12"; transcript_id "ENST00000247191.6"; gene_type "protein_coding"; gene_status "KNOWN"; gene_name "DLGAP5"; transcript_type "protein_coding"; transcript_status "KNOWN"; transcript_name "DLGAP5-201"; exon_number "10"; exon_id "ENSE00001093684.1"; talon_gene "38979"; talon_transcript "135625"; talon_exon "633067"; ccdsid "CCDS53897.1"; exon_status "KNOWN"; level "2"; protein_id "ENSP00000378815.2"; source "HAVANA"; tag "CCDS";
chr14	HAVANA	exon	55170702	55170787	.	-	.	gene_id "ENSG00000126787.12"; transcript_id "ENST00000247191.6"; gene_type "protein_coding"; gene_status "KNOWN"; gene_name "DLGAP5"; transcript_type "protein_coding"; transcript_status "KNOWN"; transcript_name "DLGAP5-201"; exon_number "11"; exon_id "ENSE00000867245.1"; talon_gene "38979"; talon_transcript "135625"; talon_exon "633069"; ccdsid "CCDS53897.1"; exon_status "KNOWN"; level "2"; protein_id "ENSP00000378815.2"; source "HAVANA"; tag "CCDS";
chr14	HAVANA	exon	55169399	55169559	.	-	.	gene_id "ENSG00000126787.12"; transcript_id "ENST00000247191.6"; gene_type "protein_coding"; gene_status "KNOWN"; gene_name "DLGAP5"; transcript_type "protein_coding"; transcript_status "KNOWN"; transcript_name "DLGAP5-201"; exon_number "12"; exon_id "ENSE00000867244.1"; talon_gene "38979"; talon_transcript "135625"; talon_exon "633071"; ccdsid "CCDS53897.1"; exon_status "KNOWN"; level "2"; protein_id "ENSP00000378815.2"; source "HAVANA"; tag "CCDS";
chr14	HAVANA	exon	55162971	55163075	.	-	.	gene_id "ENSG00000126787.12"; transcript_id "ENST00000247191.6"; gene_type "protein_coding"; gene_status "KNOWN"; gene_name "DLGAP5"; transcript_type "protein_coding"; transcript_status "KNOWN"; transcript_name "DLGAP5-201"; exon_number "13"; exon_id "ENSE00000867243.1"; talon_gene "38979"; talon_transcript "135625"; talon_exon "633073"; ccdsid "CCDS53897.1"; exon_status "KNOWN"; level "2"; protein_id "ENSP00000378815.2"; source "HAVANA"; tag "CCDS";
chr14	HAVANA	exon	55158522	55158741	.	-	.	gene_id "ENSG00000126787.12"; transcript_id "ENST00000247191.6"; gene_type "protein_coding"; gene_status "KNOWN"; gene_name "DLGAP5"; transcript_type "protein_coding"; transcript_status "KNOWN"; transcript_name "DLGAP5-201"; exon_number "14"; exon_id "ENSE00000867242.1"; talon_gene "38979"; talon_transcript "135625"; talon_exon "633075"; ccdsid "CCDS53897.1"; exon_status "KNOWN"; level "2"; protein_id "ENSP00000378815.2"; source "HAVANA"; tag "CCDS";
chr14	HAVANA	exon	55154617	55154806	.	-	.	gene_id "ENSG00000126787.12"; transcript_id "ENST00000247191.6"; gene_type "protein_coding"; gene_status "KNOWN"; gene_name "DLGAP5"; transcript_type "protein_coding"; transcript_status "KNOWN"; transcript_name "DLGAP5-201"; exon_number "15"; exon_id "ENSE00000867241.1"; talon_gene "38979"; talon_transcript "135625"; talon_exon "633077"; ccdsid "CCDS53897.1"; exon_status "KNOWN"; level "2"; protein_id "ENSP00000378815.2"; source "HAVANA"; tag "CCDS";
chr14	HAVANA	exon	55152590	55152647	.	-	.	gene_id "ENSG00000126787.12"; transcript_id "ENST00000247191.6"; gene_type "protein_coding"; gene_status "KNOWN"; gene_name "DLGAP5"; transcript_type "protein_coding"; transcript_status "KNOWN"; transcript_name "DLGAP5-201"; exon_number "16"; exon_id "ENSE00000867240.1"; talon_gene "38979"; talon_transcript "135625"; talon_exon "633079"; ccdsid "CCDS53897.1"; exon_status "KNOWN"; level "2"; protein_id "ENSP00000378815.2"; source "HAVANA"; tag "CCDS";
chr14	HAVANA	exon	55151695	55151941	.	-	.	gene_id "ENSG00000126787.12"; transcript_id "ENST00000247191.6"; gene_type "protein_coding"; gene_status "KNOWN"; gene_name "DLGAP5"; transcript_type "protein_coding"; transcript_status "KNOWN"; transcript_name "DLGAP5-201"; exon_number "17"; exon_id "ENSE00003664851.1"; talon_gene "38979"; talon_transcript "135625"; talon_exon "633081"; ccdsid "CCDS53897.1"; exon_status "KNOWN"; level "2"; protein_id "ENSP00000378815.2"; source "HAVANA"; tag "CCDS";
chr14	HAVANA	exon	55150799	55150848	.	-	.	gene_id "ENSG00000126787.12"; transcript_id "ENST00000247191.6"; gene_type "protein_coding"; gene_status "KNOWN"; gene_name "DLGAP5"; transcript_type "protein_coding"; transcript_status "KNOWN"; transcript_name "DLGAP5-201"; exon_number "18"; exon_id "ENSE00000867238.1"; talon_gene "38979"; talon_transcript "135625"; talon_exon "633083"; ccdsid "CCDS53897.1"; exon_status "KNOWN"; level "2"; protein_id "ENSP00000378815.2"; source "HAVANA"; tag "CCDS";
chr14	HAVANA	exon	55148136	55148473	.	-	.	gene_id "ENSG00000126787.12"; transcript_id "ENST00000247191.6"; gene_type "protein_coding"; gene_status "KNOWN"; gene_name "DLGAP5"; transcript_type "protein_coding"; transcript_status "KNOWN"; transcript_name "DLGAP5-201"; exon_number "19"; exon_id "ENSE00001836421.1"; talon_gene "38979"; talon_transcript "135625"; talon_exon "633090"; ccdsid "CCDS9723.1"; exon_status "KNOWN"; level "2"; protein_id "ENSP00000247191.2"; source "HAVANA"; tag "CCDS";
chr14	HAVANA	gene	55229217	55229681	.	+	.	gene_id "ENSG00000279392.1"; gene_name "AL158801.5"; gene_status "KNOWN"; gene_type "processed_pseudogene"; talon_gene "38981"; havana_gene "OTTHUMG00000191500.1"; level "2";
chr14	HAVANA	transcript	55229217	55229681	.	+	.	gene_id "ENSG00000279392.1"; transcript_id "ENST00000623123.1"; gene_name "AL158801.5"; gene_status "KNOWN"; gene_type "processed_pseudogene"; transcript_type "processed_pseudogene"; transcript_status "KNOWN"; transcript_name "AL158801.5-201"; talon_gene "38981"; talon_transcript "135630"; havana_transcript "OTTHUMT00000488139.1"; level "2"; ont "PGO:0000004"; source "HAVANA"; tag "basic"; transcript_support_level "NA";
chr14	HAVANA	exon	55229217	55229681	.	+	.	gene_id "ENSG00000279392.1"; transcript_id "ENST00000623123.1"; gene_type "processed_pseudogene"; gene_status "KNOWN"; gene_name "AL158801.5"; transcript_type "processed_pseudogene"; transcript_status "KNOWN"; transcript_name "AL158801.5-201"; exon_number "1"; exon_id "ENSE00003756812.1"; talon_gene "38981"; talon_transcript "135630"; talon_exon "633102"; exon_status "KNOWN"; level "2"; ont "PGO:0000004"; source "HAVANA"; tag "basic";
chr14	HAVANA	gene	55271303	55353609	.	+	.	gene_id "ENSG00000178974.9"; gene_name "FBXO34"; gene_status "KNOWN"; gene_type "protein_coding"; talon_gene "38984"; havana_gene "OTTHUMG00000171033.1"; level "2"; tag "overlapping_locus";
chr14	HAVANA	transcript	55271303	55353609	.	+	.	gene_id "ENSG00000178974.9"; transcript_id "ENST00000313833.4"; gene_name "FBXO34"; gene_status "KNOWN"; gene_type "protein_coding"; transcript_type "protein_coding"; transcript_status "KNOWN"; transcript_name "FBXO34-201"; talon_gene "38984"; talon_transcript "135634"; ccdsid "CCDS32086.1"; havana_transcript "OTTHUMT00000411322.1"; level "2"; protein_id "ENSP00000313159.4"; source "HAVANA"; tag "CCDS"; transcript_support_level "1";
chr14	HAVANA	exon	55271303	55271537	.	+	.	gene_id "ENSG00000178974.9"; transcript_id "ENST00000313833.4"; gene_type "protein_coding"; gene_status "KNOWN"; gene_name "FBXO34"; transcript_type "protein_coding"; transcript_status "KNOWN"; transcript_name "FBXO34-201"; exon_number "1"; exon_id "ENSE00001232707.2"; talon_gene "38984"; talon_transcript "135634"; talon_exon "633110"; ccdsid "CCDS32086.1"; exon_status "KNOWN"; level "2"; protein_id "ENSP00000313159.4"; source "HAVANA"; tag "CCDS";
chr14	HAVANA	exon	55350381	55353609	.	+	.	gene_id "ENSG00000178974.9"; transcript_id "ENST00000313833.4"; gene_type "protein_coding"; gene_status "KNOWN"; gene_name "FBXO34"; transcript_type "protein_coding"; transcript_status "KNOWN"; transcript_name "FBXO34-201"; exon_number "2"; exon_id "ENSE00001232716.3"; talon_gene "38984"; talon_transcript "135634"; talon_exon "633112"; ccdsid "CCDS32086.1"; exon_status "KNOWN"; level "2"; protein_id "ENSP00000313159.4"; source "HAVANA"; tag "CCDS";
chr14	TALON	transcript	55350381	55353609	.	+	.	gene_id "ENSG00000178974.9"; transcript_id "ENCODEHT000342989"; gene_name "FBXO34"; gene_status "KNOWN"; gene_type "protein_coding"; transcript_status "NOVEL"; transcript_name "ENCODEHT000342989"; talon_gene "38984"; talon_transcript "342989"; ISM_to_IDs "135634,342940,342957,342965"; ISM_transcript "TRUE";
chr14	HAVANA	exon	55350381	55353609	.	+	.	gene_id "ENSG00000178974.9"; transcript_id "ENCODEHT000342989"; gene_type "protein_coding"; gene_status "KNOWN"; gene_name "FBXO34"; transcript_status "NOVEL"; transcript_name "ENCODEHT000342989"; exon_number "1"; exon_id "ENSE00001232716.3"; talon_gene "38984"; talon_transcript "342989"; talon_exon "633112"; ccdsid "CCDS32086.1"; exon_status "KNOWN"; level "2"; protein_id "ENSP00000313159.4"; source "HAVANA"; tag "CCDS";
chr14	HAVANA	gene	55298644	55299231	.	+	.	gene_id "ENSG00000258469.1"; gene_name "CHMP4BP1"; gene_status "KNOWN"; gene_type "processed_pseudogene"; talon_gene "38987"; havana_gene "OTTHUMG00000171034.1"; level "1"; tag "overlapping_locus";
chr14	HAVANA	transcript	55298644	55299231	.	+	.	gene_id "ENSG00000258469.1"; transcript_id "ENST00000556017.1"; gene_name "CHMP4BP1"; gene_status "KNOWN"; gene_type "processed_pseudogene"; transcript_type "processed_pseudogene"; transcript_status "KNOWN"; transcript_name "CHMP4BP1-201"; talon_gene "38987"; talon_transcript "135642"; havana_transcript "OTTHUMT00000411328.1"; level "1"; ont "PGO:0000004"; source "HAVANA"; tag "basic"; transcript_support_level "NA";
chr14	HAVANA	exon	55298644	55299231	.	+	.	gene_id "ENSG00000258469.1"; transcript_id "ENST00000556017.1"; gene_type "processed_pseudogene"; gene_status "KNOWN"; gene_name "CHMP4BP1"; transcript_type "processed_pseudogene"; transcript_status "KNOWN"; transcript_name "CHMP4BP1-201"; exon_number "1"; exon_id "ENSE00002446155.1"; talon_gene "38987"; talon_transcript "135642"; talon_exon "633138"; exon_status "KNOWN"; level "1"; ont "PGO:0000004"; source "HAVANA"; tag "basic";
chr14	HAVANA	gene	55576186	55580074	.	-	.	gene_id "ENSG00000186615.10"; gene_name "KTN1-AS1"; gene_status "KNOWN"; gene_type "antisense"; talon_gene "38993"; havana_gene "OTTHUMG00000171057.1"; level "2";
chr14	HAVANA	transcript	55576186	55580074	.	-	.	gene_id "ENSG00000186615.10"; transcript_id "ENST00000335142.5"; gene_name "KTN1-AS1"; gene_status "KNOWN"; gene_type "antisense"; transcript_type "antisense"; transcript_status "KNOWN"; transcript_name "KTN1-AS1-201"; talon_gene "38993"; talon_transcript "135652"; havana_transcript "OTTHUMT00000411454.1"; level "2"; source "HAVANA"; tag "basic"; transcript_support_level "1";
chr14	HAVANA	exon	55579936	55580074	.	-	.	gene_id "ENSG00000186615.10"; transcript_id "ENST00000335142.5"; gene_type "antisense"; gene_status "KNOWN"; gene_name "KTN1-AS1"; transcript_type "antisense"; transcript_status "KNOWN"; transcript_name "KTN1-AS1-201"; exon_number "1"; exon_id "ENSE00002514314.1"; talon_gene "38993"; talon_transcript "135652"; talon_exon "633196"; exon_status "KNOWN"; level "2"; source "HAVANA"; tag "basic";
chr14	HAVANA	exon	55578606	55578737	.	-	.	gene_id "ENSG00000186615.10"; transcript_id "ENST00000335142.5"; gene_type "antisense"; gene_status "KNOWN"; gene_name "KTN1-AS1"; transcript_type "antisense"; transcript_status "KNOWN"; transcript_name "KTN1-AS1-201"; exon_number "2"; exon_id "ENSE00001340609.1"; talon_gene "38993"; talon_transcript "135652"; talon_exon "633188"; exon_status "KNOWN"; level "2"; source "HAVANA"; tag "basic";
chr14	HAVANA	exon	55576186	55577379	.	-	.	gene_id "ENSG00000186615.10"; transcript_id "ENST00000335142.5"; gene_type "antisense"; gene_status "KNOWN"; gene_name "KTN1-AS1"; transcript_type "antisense"; transcript_status "KNOWN"; transcript_name "KTN1-AS1-201"; exon_number "3"; exon_id "ENSE00001340612.5"; talon_gene "38993"; talon_transcript "135652"; talon_exon "633198"; exon_status "KNOWN"; level "2"; source "HAVANA"; tag "basic";
chr14	HAVANA	gene	55671315	55684579	.	+	.	gene_id "ENSG00000126777.17"; gene_name "KTN1"; gene_status "KNOWN"; gene_type "protein_coding"; talon_gene "38996"; havana_gene "OTTHUMG00000140312.6"; level "1"; tag "ncRNA_host";
chr14	HAVANA	transcript	55671315	55684579	.	+	.	gene_id "ENSG00000126777.17"; transcript_id "ENST00000556631.1"; gene_name "KTN1"; gene_status "KNOWN"; gene_type "protein_coding"; transcript_type "retained_intron"; transcript_status "KNOWN"; transcript_name "KTN1-224"; talon_gene "38996"; talon_transcript "135676"; havana_transcript "OTTHUMT00000411469.1"; level "2"; source "HAVANA"; transcript_support_level "1";
chr14	HAVANA	exon	55671315	55675918	.	+	.	gene_id "ENSG00000126777.17"; transcript_id "ENST00000556631.1"; gene_type "protein_coding"; gene_status "KNOWN"; gene_name "KTN1"; transcript_type "retained_intron"; transcript_status "KNOWN"; transcript_name "KTN1-224"; exon_number "1"; exon_id "ENSE00002521259.1"; talon_gene "38996"; talon_transcript "135676"; talon_exon "633350"; exon_status "KNOWN"; level "2"; source "HAVANA";
chr14	ENSEMBL	exon	55678352	55678444	.	+	.	gene_id "ENSG00000126777.17"; transcript_id "ENST00000556631.1"; gene_type "protein_coding"; gene_status "KNOWN"; gene_name "KTN1"; transcript_type "retained_intron"; transcript_status "KNOWN"; transcript_name "KTN1-224"; exon_number "2"; exon_id "ENSE00003603459.1"; talon_gene "38996"; talon_transcript "135676"; talon_exon "633300"; ccdsid "CCDS41959.1"; exon_status "KNOWN"; level "3"; protein_id "ENSP00000378720.4"; source "ENSEMBL"; tag "appris_alternative_2";
chr14	ENSEMBL	exon	55679565	55679685	.	+	.	gene_id "ENSG00000126777.17"; transcript_id "ENST00000556631.1"; gene_type "protein_coding"; gene_status "KNOWN"; gene_name "KTN1"; transcript_type "retained_intron"; transcript_status "KNOWN"; transcript_name "KTN1-224"; exon_number "3"; exon_id "ENSE00003686047.1"; talon_gene "38996"; talon_transcript "135676"; talon_exon "633302"; ccdsid "CCDS41959.1"; exon_status "KNOWN"; level "3"; protein_id "ENSP00000378720.4"; source "ENSEMBL"; tag "appris_alternative_2";
chr14	HAVANA	exon	55684099	55684579	.	+	.	gene_id "ENSG00000126777.17"; transcript_id "ENST00000556631.1"; gene_type "protein_coding"; gene_status "KNOWN"; gene_name "KTN1"; transcript_type "retained_intron"; transcript_status "KNOWN"; transcript_name "KTN1-224"; exon_number "4"; exon_id "ENSE00003539693.1"; talon_gene "38996"; talon_transcript "135676"; talon_exon "633304"; ccdsid "CCDS41958.1"; exon_status "KNOWN"; level "2"; protein_id "ENSP00000391964.2"; source "HAVANA"; tag "CCDS";
chr14	HAVANA	gene	55766177	55766790	.	+	.	gene_id "ENSG00000177350.6"; gene_name "RPL13AP3"; gene_status "KNOWN"; gene_type "transcribed_processed_pseudogene"; talon_gene "38999"; havana_gene "OTTHUMG00000158048.1"; level "1"; tag "overlapping_locus";
chr14	HAVANA	transcript	55766177	55766790	.	+	.	gene_id "ENSG00000177350.6"; transcript_id "ENST00000487479.1"; gene_name "RPL13AP3"; gene_status "KNOWN"; gene_type "transcribed_processed_pseudogene"; transcript_type "transcribed_processed_pseudogene"; transcript_status "KNOWN"; transcript_name "RPL13AP3-201"; talon_gene "38999"; talon_transcript "135683"; havana_transcript "OTTHUMT00000350075.1"; level "1"; ont "PGO:0000019"; source "HAVANA"; tag "basic"; transcript_support_level "NA";
chr14	HAVANA	exon	55766177	55766790	.	+	.	gene_id "ENSG00000177350.6"; transcript_id "ENST00000487479.1"; gene_type "transcribed_processed_pseudogene"; gene_status "KNOWN"; gene_name "RPL13AP3"; transcript_type "transcribed_processed_pseudogene"; transcript_status "KNOWN"; transcript_name "RPL13AP3-201"; exon_number "1"; exon_id "ENSE00001906271.1"; talon_gene "38999"; talon_transcript "135683"; talon_exon "633370"; exon_status "KNOWN"; level "1"; ont "PGO:0000019"; source "HAVANA"; tag "basic";
chr14	HAVANA	gene	57206794	57268823	.	-	.	gene_id "ENSG00000070367.15"; gene_name "EXOC5"; gene_status "KNOWN"; gene_type "protein_coding"; talon_gene "39022"; havana_gene "OTTHUMG00000171309.3"; level "1";
chr14	HAVANA	transcript	57206794	57232372	.	-	.	gene_id "ENSG00000070367.15"; transcript_id "ENST00000554011.5"; gene_name "EXOC5"; gene_status "KNOWN"; gene_type "protein_coding"; transcript_type "retained_intron"; transcript_status "KNOWN"; transcript_name "EXOC5-203"; talon_gene "39022"; talon_transcript "135754"; havana_transcript "OTTHUMT00000412906.1"; level "2"; source "HAVANA"; transcript_support_level "1";
chr14	HAVANA	exon	57231506	57232372	.	-	.	gene_id "ENSG00000070367.15"; transcript_id "ENST00000554011.5"; gene_type "protein_coding"; gene_status "KNOWN"; gene_name "EXOC5"; transcript_type "retained_intron"; transcript_status "KNOWN"; transcript_name "EXOC5-203"; exon_number "1"; exon_id "ENSE00002443360.1"; talon_gene "39022"; talon_transcript "135754"; talon_exon "633681"; exon_status "KNOWN"; level "2"; source "HAVANA";
chr14	ENSEMBL	exon	57229734	57229881	.	-	.	gene_id "ENSG00000070367.15"; transcript_id "ENST00000554011.5"; gene_type "protein_coding"; gene_status "KNOWN"; gene_name "EXOC5"; transcript_type "retained_intron"; transcript_status "KNOWN"; transcript_name "EXOC5-203"; exon_number "2"; exon_id "ENSE00003660731.1"; talon_gene "39022"; talon_transcript "135754"; talon_exon "633657"; ccdsid "CCDS45111.1"; exon_status "KNOWN"; level "3"; protein_id "ENSP00000389934.3"; source "ENSEMBL"; tag "appris_alternative_1";
chr14	ENSEMBL	exon	57222308	57222416	.	-	.	gene_id "ENSG00000070367.15"; transcript_id "ENST00000554011.5"; gene_type "protein_coding"; gene_status "KNOWN"; gene_name "EXOC5"; transcript_type "retained_intron"; transcript_status "KNOWN"; transcript_name "EXOC5-203"; exon_number "3"; exon_id "ENSE00003503295.1"; talon_gene "39022"; talon_transcript "135754"; talon_exon "633659"; ccdsid "CCDS45111.1"; exon_status "KNOWN"; level "3"; protein_id "ENSP00000389934.3"; source "ENSEMBL"; tag "appris_alternative_1";
chr14	ENSEMBL	exon	57219322	57219442	.	-	.	gene_id "ENSG00000070367.15"; transcript_id "ENST00000554011.5"; gene_type "protein_coding"; gene_status "KNOWN"; gene_name "EXOC5"; transcript_type "retained_intron"; transcript_status "KNOWN"; transcript_name "EXOC5-203"; exon_number "4"; exon_id "ENSE00003510016.1"; talon_gene "39022"; talon_transcript "135754"; talon_exon "633661"; ccdsid "CCDS45111.1"; exon_status "KNOWN"; level "3"; protein_id "ENSP00000389934.3"; source "ENSEMBL"; tag "appris_alternative_1";
chr14	HAVANA	exon	57217982	57218068	.	-	.	gene_id "ENSG00000070367.15"; transcript_id "ENST00000554011.5"; gene_type "protein_coding"; gene_status "KNOWN"; gene_name "EXOC5"; transcript_type "retained_intron"; transcript_status "KNOWN"; transcript_name "EXOC5-203"; exon_number "5"; exon_id "ENSE00003589753.1"; talon_gene "39022"; talon_transcript "135754"; talon_exon "633663"; ccdsid "CCDS45111.1"; exon_status "KNOWN"; level "2"; protein_id "ENSP00000484855.1"; source "HAVANA"; tag "CCDS";
chr14	ENSEMBL	exon	57209953	57210061	.	-	.	gene_id "ENSG00000070367.15"; transcript_id "ENST00000554011.5"; gene_type "protein_coding"; gene_status "KNOWN"; gene_name "EXOC5"; transcript_type "retained_intron"; transcript_status "KNOWN"; transcript_name "EXOC5-203"; exon_number "6"; exon_id "ENSE00003526544.1"; talon_gene "39022"; talon_transcript "135754"; talon_exon "633665"; ccdsid "CCDS45111.1"; exon_status "KNOWN"; level "3"; protein_id "ENSP00000389934.3"; source "ENSEMBL"; tag "appris_alternative_1";
chr14	ENSEMBL	exon	57209567	57209782	.	-	.	gene_id "ENSG00000070367.15"; transcript_id "ENST00000554011.5"; gene_type "protein_coding"; gene_status "KNOWN"; gene_name "EXOC5"; transcript_type "retained_intron"; transcript_status "KNOWN"; transcript_name "EXOC5-203"; exon_number "7"; exon_id "ENSE00003622495.1"; talon_gene "39022"; talon_transcript "135754"; talon_exon "633667"; ccdsid "CCDS45111.1"; exon_status "KNOWN"; level "3"; protein_id "ENSP00000389934.3"; source "ENSEMBL"; tag "appris_alternative_1";
chr14	HAVANA	exon	57206794	57208797	.	-	.	gene_id "ENSG00000070367.15"; transcript_id "ENST00000554011.5"; gene_type "protein_coding"; gene_status "KNOWN"; gene_name "EXOC5"; transcript_type "retained_intron"; transcript_status "KNOWN"; transcript_name "EXOC5-203"; exon_number "8"; exon_id "ENSE00002465893.1"; talon_gene "39022"; talon_transcript "135754"; talon_exon "633682"; exon_status "KNOWN"; level "2"; source "HAVANA";
chr14	HAVANA	transcript	57239528	57268823	.	-	.	gene_id "ENSG00000070367.15"; transcript_id "ENST00000554598.5"; gene_name "EXOC5"; gene_status "KNOWN"; gene_type "protein_coding"; transcript_type "retained_intron"; transcript_status "KNOWN"; transcript_name "EXOC5-204"; talon_gene "39022"; talon_transcript "135759"; havana_transcript "OTTHUMT00000412911.1"; level "2"; source "HAVANA"; transcript_support_level "2";
chr14	HAVANA	exon	57268622	57268823	.	-	.	gene_id "ENSG00000070367.15"; transcript_id "ENST00000554598.5"; gene_type "protein_coding"; gene_status "KNOWN"; gene_name "EXOC5"; transcript_type "retained_intron"; transcript_status "KNOWN"; transcript_name "EXOC5-204"; exon_number "1"; exon_id "ENSE00002431214.1"; talon_gene "39022"; talon_transcript "135759"; talon_exon "633694"; exon_status "KNOWN"; level "2"; source "HAVANA";
chr14	ENSEMBL	exon	57247618	57247712	.	-	.	gene_id "ENSG00000070367.15"; transcript_id "ENST00000554598.5"; gene_type "protein_coding"; gene_status "KNOWN"; gene_name "EXOC5"; transcript_type "retained_intron"; transcript_status "KNOWN"; transcript_name "EXOC5-204"; exon_number "2"; exon_id "ENSE00003569373.1"; talon_gene "39022"; talon_transcript "135759"; talon_exon "633637"; ccdsid "CCDS45111.1"; exon_status "KNOWN"; level "3"; protein_id "ENSP00000389934.3"; source "ENSEMBL"; tag "appris_alternative_1";
chr14	ENSEMBL	exon	57246711	57246858	.	-	.	gene_id "ENSG00000070367.15"; transcript_id "ENST00000554598.5"; gene_type "protein_coding"; gene_status "KNOWN"; gene_name "EXOC5"; transcript_type "retained_intron"; transcript_status "KNOWN"; transcript_name "EXOC5-204"; exon_number "3"; exon_id "ENSE00003616078.1"; talon_gene "39022"; talon_transcript "135759"; talon_exon "633639"; ccdsid "CCDS45111.1"; exon_status "KNOWN"; level "3"; protein_id "ENSP00000389934.3"; source "ENSEMBL"; tag "appris_alternative_1";
chr14	ENSEMBL	exon	57244165	57244359	.	-	.	gene_id "ENSG00000070367.15"; transcript_id "ENST00000554598.5"; gene_type "protein_coding"; gene_status "KNOWN"; gene_name "EXOC5"; transcript_type "retained_intron"; transcript_status "KNOWN"; transcript_name "EXOC5-204"; exon_number "4"; exon_id "ENSE00003636328.1"; talon_gene "39022"; talon_transcript "135759"; talon_exon "633641"; ccdsid "CCDS45111.1"; exon_status "KNOWN"; level "3"; protein_id "ENSP00000389934.3"; source "ENSEMBL"; tag "appris_alternative_1";
chr14	HAVANA	exon	57239528	57239659	.	-	.	gene_id "ENSG00000070367.15"; transcript_id "ENST00000554598.5"; gene_type "protein_coding"; gene_status "KNOWN"; gene_name "EXOC5"; transcript_type "retained_intron"; transcript_status "KNOWN"; transcript_name "EXOC5-204"; exon_number "5"; exon_id "ENSE00002478605.1"; talon_gene "39022"; talon_transcript "135759"; talon_exon "633695"; exon_status "KNOWN"; level "2"; source "HAVANA";
chr14	HAVANA	gene	57268909	57289516	.	+	.	gene_id "ENSG00000053770.11"; gene_name "AP5M1"; gene_status "KNOWN"; gene_type "protein_coding"; talon_gene "39023"; havana_gene "OTTHUMG00000140318.5"; level "1";
chr14	HAVANA	transcript	57268909	57298742	.	+	.	gene_id "ENSG00000053770.11"; transcript_id "ENST00000261558.7"; gene_name "AP5M1"; gene_status "KNOWN"; gene_type "protein_coding"; transcript_type "protein_coding"; transcript_status "KNOWN"; transcript_name "AP5M1-201"; talon_gene "39023"; talon_transcript "135763"; ccdsid "CCDS9729.1"; havana_transcript "OTTHUMT00000276922.2"; level "2"; protein_id "ENSP00000261558.3"; source "HAVANA"; tag "CCDS"; transcript_support_level "1";
chr14	HAVANA	exon	57268909	57269388	.	+	.	gene_id "ENSG00000053770.11"; transcript_id "ENST00000261558.7"; gene_type "protein_coding"; gene_status "KNOWN"; gene_name "AP5M1"; transcript_type "protein_coding"; transcript_status "KNOWN"; transcript_name "AP5M1-201"; exon_number "1"; exon_id "ENSE00001924315.1"; talon_gene "39023"; talon_transcript "135763"; talon_exon "633704"; ccdsid "CCDS9729.1"; exon_status "KNOWN"; level "2"; protein_id "ENSP00000261558.3"; source "HAVANA"; tag "CCDS";
chr14	HAVANA	exon	57274244	57274889	.	+	.	gene_id "ENSG00000053770.11"; transcript_id "ENST00000261558.7"; gene_type "protein_coding"; gene_status "KNOWN"; gene_name "AP5M1"; transcript_type "protein_coding"; transcript_status "KNOWN"; transcript_name "AP5M1-201"; exon_number "2"; exon_id "ENSE00001094514.1"; talon_gene "39023"; talon_transcript "135763"; talon_exon "633706"; ccdsid "CCDS9729.1"; exon_status "KNOWN"; level "2"; protein_id "ENSP00000261558.3"; source "HAVANA"; tag "CCDS";
chr14	HAVANA	exon	57280195	57280422	.	+	.	gene_id "ENSG00000053770.11"; transcript_id "ENST00000261558.7"; gene_type "protein_coding"; gene_status "KNOWN"; gene_name "AP5M1"; transcript_type "protein_coding"; transcript_status "KNOWN"; transcript_name "AP5M1-201"; exon_number "3"; exon_id "ENSE00003475724.1"; talon_gene "39023"; talon_transcript "135763"; talon_exon "633708"; ccdsid "CCDS9729.1"; exon_status "KNOWN"; level "2"; protein_id "ENSP00000261558.3"; source "HAVANA"; tag "CCDS";
chr14	HAVANA	exon	57282089	57282228	.	+	.	gene_id "ENSG00000053770.11"; transcript_id "ENST00000261558.7"; gene_type "protein_coding"; gene_status "KNOWN"; gene_name "AP5M1"; transcript_type "protein_coding"; transcript_status "KNOWN"; transcript_name "AP5M1-201"; exon_number "4"; exon_id "ENSE00003660326.1"; talon_gene "39023"; talon_transcript "135763"; talon_exon "633710"; ccdsid "CCDS9729.1"; exon_status "KNOWN"; level "2"; protein_id "ENSP00000261558.3"; source "HAVANA"; tag "CCDS";
chr14	HAVANA	exon	57282934	57283019	.	+	.	gene_id "ENSG00000053770.11"; transcript_id "ENST00000261558.7"; gene_type "protein_coding"; gene_status "KNOWN"; gene_name "AP5M1"; transcript_type "protein_coding"; transcript_status "KNOWN"; transcript_name "AP5M1-201"; exon_number "5"; exon_id "ENSE00003679438.1"; talon_gene "39023"; talon_transcript "135763"; talon_exon "633712"; ccdsid "CCDS9729.1"; exon_status "KNOWN"; level "2"; protein_id "ENSP00000261558.3"; source "HAVANA"; tag "CCDS";
chr14	HAVANA	exon	57283112	57283230	.	+	.	gene_id "ENSG00000053770.11"; transcript_id "ENST00000261558.7"; gene_type "protein_coding"; gene_status "KNOWN"; gene_name "AP5M1"; transcript_type "protein_coding"; transcript_status "KNOWN"; transcript_name "AP5M1-201"; exon_number "6"; exon_id "ENSE00003557748.1"; talon_gene "39023"; talon_transcript "135763"; talon_exon "633714"; ccdsid "CCDS9729.1"; exon_status "KNOWN"; level "2"; protein_id "ENSP00000261558.3"; source "HAVANA"; tag "CCDS";
chr14	HAVANA	exon	57286223	57286319	.	+	.	gene_id "ENSG00000053770.11"; transcript_id "ENST00000261558.7"; gene_type "protein_coding"; gene_status "KNOWN"; gene_name "AP5M1"; transcript_type "protein_coding"; transcript_status "KNOWN"; transcript_name "AP5M1-201"; exon_number "7"; exon_id "ENSE00001094511.1"; talon_gene "39023"; talon_transcript "135763"; talon_exon "633716"; ccdsid "CCDS9729.1"; exon_status "KNOWN"; level "2"; protein_id "ENSP00000261558.3"; source "HAVANA"; tag "CCDS";
chr14	HAVANA	exon	57288802	57298742	.	+	.	gene_id "ENSG00000053770.11"; transcript_id "ENST00000261558.7"; gene_type "protein_coding"; gene_status "KNOWN"; gene_name "AP5M1"; transcript_type "protein_coding"; transcript_status "KNOWN"; transcript_name "AP5M1-201"; exon_number "8"; exon_id "ENSE00001908374.2"; talon_gene "39023"; talon_transcript "135763"; talon_exon "633718"; ccdsid "CCDS9729.1"; exon_status "KNOWN"; level "2"; protein_id "ENSP00000261558.3"; source "HAVANA"; tag "CCDS";
chr14	HAVANA	transcript	57268924	57275469	.	+	.	gene_id "ENSG00000053770.11"; transcript_id "ENST00000554931.1"; gene_name "AP5M1"; gene_status "KNOWN"; gene_type "protein_coding"; transcript_type "retained_intron"; transcript_status "KNOWN"; transcript_name "AP5M1-205"; talon_gene "39023"; talon_transcript "135764"; havana_transcript "OTTHUMT00000412915.1"; level "2"; source "HAVANA"; transcript_support_level "1";
chr14	HAVANA	exon	57268924	57269388	.	+	.	gene_id "ENSG00000053770.11"; transcript_id "ENST00000554931.1"; gene_type "protein_coding"; gene_status "KNOWN"; gene_name "AP5M1"; transcript_type "retained_intron"; transcript_status "KNOWN"; transcript_name "AP5M1-205"; exon_number "1"; exon_id "ENSE00002519248.1"; talon_gene "39023"; talon_transcript "135764"; talon_exon "633719"; exon_status "KNOWN"; level "2"; source "HAVANA";
chr14	HAVANA	exon	57274244	57275469	.	+	.	gene_id "ENSG00000053770.11"; transcript_id "ENST00000554931.1"; gene_type "protein_coding"; gene_status "KNOWN"; gene_name "AP5M1"; transcript_type "retained_intron"; transcript_status "KNOWN"; transcript_name "AP5M1-205"; exon_number "2"; exon_id "ENSE00002440489.1"; talon_gene "39023"; talon_transcript "135764"; talon_exon "633720"; exon_status "KNOWN"; level "2"; source "HAVANA";
chr14	TALON	transcript	57288802	57289516	.	+	.	gene_id "ENSG00000053770.11"; transcript_id "ENCODEHT000344964"; gene_name "AP5M1"; gene_status "KNOWN"; gene_type "protein_coding"; transcript_status "NOVEL"; transcript_name "ENCODEHT000344964"; talon_gene "39023"; talon_transcript "344964"; ISM_to_IDs "344392,344443,344795,344847,344914,344955,344961"; ISM_transcript "TRUE";
chr14	TALON	exon	57288802	57289516	.	+	.	gene_id "ENSG00000053770.11"; transcript_id "ENCODEHT000344964"; gene_type "protein_coding"; gene_status "KNOWN"; gene_name "AP5M1"; transcript_status "NOVEL"; transcript_name "ENCODEHT000344964"; exon_number "1"; exon_id "1104254"; talon_gene "39023"; talon_transcript "344964"; talon_exon "1104254"; exon_status "NOVEL";
chr14	HAVANA	gene	58200138	58209257	.	+	.	gene_id "ENSG00000131966.13"; gene_name "ACTR10"; gene_status "KNOWN"; gene_type "protein_coding"; talon_gene "39037"; havana_gene "OTTHUMG00000171049.8"; level "2";
chr14	HAVANA	transcript	58200138	58235636	.	+	.	gene_id "ENSG00000131966.13"; transcript_id "ENST00000254286.8"; gene_name "ACTR10"; gene_status "KNOWN"; gene_type "protein_coding"; transcript_type "protein_coding"; transcript_status "KNOWN"; transcript_name "ACTR10-201"; talon_gene "39037"; talon_transcript "135813"; ccdsid "CCDS32090.1"; havana_transcript "OTTHUMT00000411405.2"; level "2"; protein_id "ENSP00000254286.4"; source "HAVANA"; tag "CCDS"; transcript_support_level "1";
chr14	HAVANA	exon	58200138	58200294	.	+	.	gene_id "ENSG00000131966.13"; transcript_id "ENST00000254286.8"; gene_type "protein_coding"; gene_status "KNOWN"; gene_name "ACTR10"; transcript_type "protein_coding"; transcript_status "KNOWN"; transcript_name "ACTR10-201"; exon_number "1"; exon_id "ENSE00001137982.8"; talon_gene "39037"; talon_transcript "135813"; talon_exon "633923"; ccdsid "CCDS32090.1"; exon_status "KNOWN"; level "2"; protein_id "ENSP00000254286.4"; source "HAVANA"; tag "CCDS";
chr14	HAVANA	exon	58202855	58202927	.	+	.	gene_id "ENSG00000131966.13"; transcript_id "ENST00000254286.8"; gene_type "protein_coding"; gene_status "KNOWN"; gene_name "ACTR10"; transcript_type "protein_coding"; transcript_status "KNOWN"; transcript_name "ACTR10-201"; exon_number "2"; exon_id "ENSE00003544087.1"; talon_gene "39037"; talon_transcript "135813"; talon_exon "633900"; ccdsid "CCDS32090.1"; exon_status "KNOWN"; level "2"; protein_id "ENSP00000438183.2"; source "HAVANA"; tag "CCDS";
chr14	HAVANA	exon	58207936	58208018	.	+	.	gene_id "ENSG00000131966.13"; transcript_id "ENST00000254286.8"; gene_type "protein_coding"; gene_status "KNOWN"; gene_name "ACTR10"; transcript_type "protein_coding"; transcript_status "KNOWN"; transcript_name "ACTR10-201"; exon_number "3"; exon_id "ENSE00003680811.1"; talon_gene "39037"; talon_transcript "135813"; talon_exon "633902"; ccdsid "CCDS32090.1"; exon_status "KNOWN"; level "2"; protein_id "ENSP00000438183.2"; source "HAVANA"; tag "CCDS";
chr14	HAVANA	exon	58208999	58209107	.	+	.	gene_id "ENSG00000131966.13"; transcript_id "ENST00000254286.8"; gene_type "protein_coding"; gene_status "KNOWN"; gene_name "ACTR10"; transcript_type "protein_coding"; transcript_status "KNOWN"; transcript_name "ACTR10-201"; exon_number "4"; exon_id "ENSE00003462506.1"; talon_gene "39037"; talon_transcript "135813"; talon_exon "633904"; ccdsid "CCDS32090.1"; exon_status "KNOWN"; level "2"; protein_id "ENSP00000438183.2"; source "HAVANA"; tag "CCDS";
chr14	HAVANA	exon	58211292	58211399	.	+	.	gene_id "ENSG00000131966.13"; transcript_id "ENST00000254286.8"; gene_type "protein_coding"; gene_status "KNOWN"; gene_name "ACTR10"; transcript_type "protein_coding"; transcript_status "KNOWN"; transcript_name "ACTR10-201"; exon_number "5"; exon_id "ENSE00001507433.1"; talon_gene "39037"; talon_transcript "135813"; talon_exon "633924"; ccdsid "CCDS32090.1"; exon_status "KNOWN"; level "2"; protein_id "ENSP00000254286.4"; source "HAVANA"; tag "CCDS";
chr14	HAVANA	exon	58213631	58213698	.	+	.	gene_id "ENSG00000131966.13"; transcript_id "ENST00000254286.8"; gene_type "protein_coding"; gene_status "KNOWN"; gene_name "ACTR10"; transcript_type "protein_coding"; transcript_status "KNOWN"; transcript_name "ACTR10-201"; exon_number "6"; exon_id "ENSE00003499734.1"; talon_gene "39037"; talon_transcript "135813"; talon_exon "633926"; ccdsid "CCDS32090.1"; exon_status "KNOWN"; level "2"; protein_id "ENSP00000254286.4"; source "HAVANA"; tag "CCDS";
chr14	HAVANA	exon	58215205	58215284	.	+	.	gene_id "ENSG00000131966.13"; transcript_id "ENST00000254286.8"; gene_type "protein_coding"; gene_status "KNOWN"; gene_name "ACTR10"; transcript_type "protein_coding"; transcript_status "KNOWN"; transcript_name "ACTR10-201"; exon_number "7"; exon_id "ENSE00003631777.1"; talon_gene "39037"; talon_transcript "135813"; talon_exon "633910"; ccdsid "CCDS32090.1"; exon_status "KNOWN"; level "2"; protein_id "ENSP00000438183.2"; source "HAVANA"; tag "CCDS";
chr14	HAVANA	exon	58219694	58219729	.	+	.	gene_id "ENSG00000131966.13"; transcript_id "ENST00000254286.8"; gene_type "protein_coding"; gene_status "KNOWN"; gene_name "ACTR10"; transcript_type "protein_coding"; transcript_status "KNOWN"; transcript_name "ACTR10-201"; exon_number "8"; exon_id "ENSE00003500481.1"; talon_gene "39037"; talon_transcript "135813"; talon_exon "633912"; ccdsid "CCDS32090.1"; exon_status "KNOWN"; level "2"; protein_id "ENSP00000438183.2"; source "HAVANA"; tag "CCDS";
chr14	HAVANA	exon	58223622	58223701	.	+	.	gene_id "ENSG00000131966.13"; transcript_id "ENST00000254286.8"; gene_type "protein_coding"; gene_status "KNOWN"; gene_name "ACTR10"; transcript_type "protein_coding"; transcript_status "KNOWN"; transcript_name "ACTR10-201"; exon_number "9"; exon_id "ENSE00003611698.1"; talon_gene "39037"; talon_transcript "135813"; talon_exon "633914"; ccdsid "CCDS32090.1"; exon_status "KNOWN"; level "2"; protein_id "ENSP00000438183.2"; source "HAVANA"; tag "CCDS";
chr14	HAVANA	exon	58223783	58223856	.	+	.	gene_id "ENSG00000131966.13"; transcript_id "ENST00000254286.8"; gene_type "protein_coding"; gene_status "KNOWN"; gene_name "ACTR10"; transcript_type "protein_coding"; transcript_status "KNOWN"; transcript_name "ACTR10-201"; exon_number "10"; exon_id "ENSE00003648961.1"; talon_gene "39037"; talon_transcript "135813"; talon_exon "633916"; ccdsid "CCDS32090.1"; exon_status "KNOWN"; level "2"; protein_id "ENSP00000438183.2"; source "HAVANA"; tag "CCDS";
chr14	HAVANA	exon	58230399	58230480	.	+	.	gene_id "ENSG00000131966.13"; transcript_id "ENST00000254286.8"; gene_type "protein_coding"; gene_status "KNOWN"; gene_name "ACTR10"; transcript_type "protein_coding"; transcript_status "KNOWN"; transcript_name "ACTR10-201"; exon_number "11"; exon_id "ENSE00003524119.1"; talon_gene "39037"; talon_transcript "135813"; talon_exon "633918"; ccdsid "CCDS32090.1"; exon_status "KNOWN"; level "2"; protein_id "ENSP00000438183.2"; source "HAVANA"; tag "CCDS";
chr14	HAVANA	exon	58232066	58232267	.	+	.	gene_id "ENSG00000131966.13"; transcript_id "ENST00000254286.8"; gene_type "protein_coding"; gene_status "KNOWN"; gene_name "ACTR10"; transcript_type "protein_coding"; transcript_status "KNOWN"; transcript_name "ACTR10-201"; exon_number "12"; exon_id "ENSE00003516225.1"; talon_gene "39037"; talon_transcript "135813"; talon_exon "633920"; ccdsid "CCDS32090.1"; exon_status "KNOWN"; level "2"; protein_id "ENSP00000438183.2"; source "HAVANA"; tag "CCDS";
chr14	HAVANA	exon	58234370	58235636	.	+	.	gene_id "ENSG00000131966.13"; transcript_id "ENST00000254286.8"; gene_type "protein_coding"; gene_status "KNOWN"; gene_name "ACTR10"; transcript_type "protein_coding"; transcript_status "KNOWN"; transcript_name "ACTR10-201"; exon_number "13"; exon_id "ENSE00001283577.6"; talon_gene "39037"; talon_transcript "135813"; talon_exon "633927"; ccdsid "CCDS32090.1"; exon_status "KNOWN"; level "2"; protein_id "ENSP00000254286.4"; source "HAVANA"; tag "CCDS";
chr14	HAVANA	transcript	58200170	58209257	.	+	.	gene_id "ENSG00000131966.13"; transcript_id "ENST00000556312.5"; gene_name "ACTR10"; gene_status "KNOWN"; gene_type "protein_coding"; transcript_type "retained_intron"; transcript_status "KNOWN"; transcript_name "ACTR10-211"; talon_gene "39037"; talon_transcript "135817"; havana_transcript "OTTHUMT00000411407.1"; level "2"; source "HAVANA"; transcript_support_level "2";
chr14	HAVANA	exon	58200170	58200294	.	+	.	gene_id "ENSG00000131966.13"; transcript_id "ENST00000556312.5"; gene_type "protein_coding"; gene_status "KNOWN"; gene_name "ACTR10"; transcript_type "retained_intron"; transcript_status "KNOWN"; transcript_name "ACTR10-211"; exon_number "1"; exon_id "ENSE00002480398.1"; talon_gene "39037"; talon_transcript "135817"; talon_exon "633938"; exon_status "KNOWN"; level "2"; source "HAVANA";
chr14	HAVANA	exon	58202855	58202927	.	+	.	gene_id "ENSG00000131966.13"; transcript_id "ENST00000556312.5"; gene_type "protein_coding"; gene_status "KNOWN"; gene_name "ACTR10"; transcript_type "retained_intron"; transcript_status "KNOWN"; transcript_name "ACTR10-211"; exon_number "2"; exon_id "ENSE00003544087.1"; talon_gene "39037"; talon_transcript "135817"; talon_exon "633900"; ccdsid "CCDS32090.1"; exon_status "KNOWN"; level "2"; protein_id "ENSP00000438183.2"; source "HAVANA"; tag "CCDS";
chr14	HAVANA	exon	58207936	58208018	.	+	.	gene_id "ENSG00000131966.13"; transcript_id "ENST00000556312.5"; gene_type "protein_coding"; gene_status "KNOWN"; gene_name "ACTR10"; transcript_type "retained_intron"; transcript_status "KNOWN"; transcript_name "ACTR10-211"; exon_number "3"; exon_id "ENSE00003680811.1"; talon_gene "39037"; talon_transcript "135817"; talon_exon "633902"; ccdsid "CCDS32090.1"; exon_status "KNOWN"; level "2"; protein_id "ENSP00000438183.2"; source "HAVANA"; tag "CCDS";
chr14	HAVANA	exon	58208999	58209257	.	+	.	gene_id "ENSG00000131966.13"; transcript_id "ENST00000556312.5"; gene_type "protein_coding"; gene_status "KNOWN"; gene_name "ACTR10"; transcript_type "retained_intron"; transcript_status "KNOWN"; transcript_name "ACTR10-211"; exon_number "4"; exon_id "ENSE00002534467.1"; talon_gene "39037"; talon_transcript "135817"; talon_exon "633939"; exon_status "KNOWN"; level "2"; source "HAVANA";
chr14	HAVANA	gene	58244831	58272004	.	+	.	gene_id "ENSG00000100567.12"; gene_name "PSMA3"; gene_status "KNOWN"; gene_type "protein_coding"; talon_gene "39038"; havana_gene "OTTHUMG00000140319.7"; level "2"; tag "overlapping_locus";
chr14	HAVANA	transcript	58244831	58272007	.	+	.	gene_id "ENSG00000100567.12"; transcript_id "ENST00000216455.8"; gene_name "PSMA3"; gene_status "KNOWN"; gene_type "protein_coding"; transcript_type "protein_coding"; transcript_status "KNOWN"; transcript_name "PSMA3-201"; talon_gene "39038"; talon_transcript "135828"; ccdsid "CCDS9731.1"; havana_transcript "OTTHUMT00000276923.1"; level "2"; protein_id "ENSP00000216455.4"; source "HAVANA"; tag "CCDS"; transcript_support_level "1";
chr14	HAVANA	exon	58244831	58244941	.	+	.	gene_id "ENSG00000100567.12"; transcript_id "ENST00000216455.8"; gene_type "protein_coding"; gene_status "KNOWN"; gene_name "PSMA3"; transcript_type "protein_coding"; transcript_status "KNOWN"; transcript_name "PSMA3-201"; exon_number "1"; exon_id "ENSE00001911174.1"; talon_gene "39038"; talon_transcript "135828"; talon_exon "633968"; ccdsid "CCDS9731.1"; exon_status "KNOWN"; level "2"; protein_id "ENSP00000216455.4"; source "HAVANA"; tag "CCDS";
chr14	HAVANA	exon	58247750	58247832	.	+	.	gene_id "ENSG00000100567.12"; transcript_id "ENST00000216455.8"; gene_type "protein_coding"; gene_status "KNOWN"; gene_name "PSMA3"; transcript_type "protein_coding"; transcript_status "KNOWN"; transcript_name "PSMA3-201"; exon_number "2"; exon_id "ENSE00003682410.1"; talon_gene "39038"; talon_transcript "135828"; talon_exon "633970"; ccdsid "CCDS9731.1"; exon_status "KNOWN"; level "2"; protein_id "ENSP00000216455.4"; source "HAVANA"; tag "CCDS";
chr14	HAVANA	exon	58252119	58252242	.	+	.	gene_id "ENSG00000100567.12"; transcript_id "ENST00000216455.8"; gene_type "protein_coding"; gene_status "KNOWN"; gene_name "PSMA3"; transcript_type "protein_coding"; transcript_status "KNOWN"; transcript_name "PSMA3-201"; exon_number "3"; exon_id "ENSE00003470996.1"; talon_gene "39038"; talon_transcript "135828"; talon_exon "633972"; ccdsid "CCDS9731.1"; exon_status "KNOWN"; level "2"; protein_id "ENSP00000216455.4"; source "HAVANA"; tag "CCDS";
chr14	HAVANA	exon	58257745	58257846	.	+	.	gene_id "ENSG00000100567.12"; transcript_id "ENST00000216455.8"; gene_type "protein_coding"; gene_status "KNOWN"; gene_name "PSMA3"; transcript_type "protein_coding"; transcript_status "KNOWN"; transcript_name "PSMA3-201"; exon_number "4"; exon_id "ENSE00003563120.1"; talon_gene "39038"; talon_transcript "135828"; talon_exon "633974"; ccdsid "CCDS9731.1"; exon_status "KNOWN"; level "2"; protein_id "ENSP00000216455.4"; source "HAVANA"; tag "CCDS";
chr14	HAVANA	exon	58257925	58257998	.	+	.	gene_id "ENSG00000100567.12"; transcript_id "ENST00000216455.8"; gene_type "protein_coding"; gene_status "KNOWN"; gene_name "PSMA3"; transcript_type "protein_coding"; transcript_status "KNOWN"; transcript_name "PSMA3-201"; exon_number "5"; exon_id "ENSE00003688321.1"; talon_gene "39038"; talon_transcript "135828"; talon_exon "633976"; ccdsid "CCDS9731.1"; exon_status "KNOWN"; level "2"; protein_id "ENSP00000216455.4"; source "HAVANA"; tag "CCDS";
chr14	HAVANA	exon	58260948	58261020	.	+	.	gene_id "ENSG00000100567.12"; transcript_id "ENST00000216455.8"; gene_type "protein_coding"; gene_status "KNOWN"; gene_name "PSMA3"; transcript_type "protein_coding"; transcript_status "KNOWN"; transcript_name "PSMA3-201"; exon_number "6"; exon_id "ENSE00003465022.1"; talon_gene "39038"; talon_transcript "135828"; talon_exon "633978"; ccdsid "CCDS9731.1"; exon_status "KNOWN"; level "2"; protein_id "ENSP00000216455.4"; source "HAVANA"; tag "CCDS";
chr14	HAVANA	exon	58263705	58263770	.	+	.	gene_id "ENSG00000100567.12"; transcript_id "ENST00000216455.8"; gene_type "protein_coding"; gene_status "KNOWN"; gene_name "PSMA3"; transcript_type "protein_coding"; transcript_status "KNOWN"; transcript_name "PSMA3-201"; exon_number "7"; exon_id "ENSE00003574077.1"; talon_gene "39038"; talon_transcript "135828"; talon_exon "633980"; ccdsid "CCDS9731.1"; exon_status "KNOWN"; level "2"; protein_id "ENSP00000216455.4"; source "HAVANA"; tag "CCDS";
chr14	HAVANA	exon	58267474	58267520	.	+	.	gene_id "ENSG00000100567.12"; transcript_id "ENST00000216455.8"; gene_type "protein_coding"; gene_status "KNOWN"; gene_name "PSMA3"; transcript_type "protein_coding"; transcript_status "KNOWN"; transcript_name "PSMA3-201"; exon_number "8"; exon_id "ENSE00003580836.1"; talon_gene "39038"; talon_transcript "135828"; talon_exon "633982"; ccdsid "CCDS9731.1"; exon_status "KNOWN"; level "2"; protein_id "ENSP00000216455.4"; source "HAVANA"; tag "CCDS";
chr14	HAVANA	exon	58270418	58270485	.	+	.	gene_id "ENSG00000100567.12"; transcript_id "ENST00000216455.8"; gene_type "protein_coding"; gene_status "KNOWN"; gene_name "PSMA3"; transcript_type "protein_coding"; transcript_status "KNOWN"; transcript_name "PSMA3-201"; exon_number "9"; exon_id "ENSE00003497225.1"; talon_gene "39038"; talon_transcript "135828"; talon_exon "633984"; ccdsid "CCDS9731.1"; exon_status "KNOWN"; level "2"; protein_id "ENSP00000216455.4"; source "HAVANA"; tag "CCDS";
chr14	HAVANA	exon	58270934	58270998	.	+	.	gene_id "ENSG00000100567.12"; transcript_id "ENST00000216455.8"; gene_type "protein_coding"; gene_status "KNOWN"; gene_name "PSMA3"; transcript_type "protein_coding"; transcript_status "KNOWN"; transcript_name "PSMA3-201"; exon_number "10"; exon_id "ENSE00003644546.1"; talon_gene "39038"; talon_transcript "135828"; talon_exon "633986"; ccdsid "CCDS9731.1"; exon_status "KNOWN"; level "2"; protein_id "ENSP00000216455.4"; source "HAVANA"; tag "CCDS";
chr14	HAVANA	exon	58271851	58272007	.	+	.	gene_id "ENSG00000100567.12"; transcript_id "ENST00000216455.8"; gene_type "protein_coding"; gene_status "KNOWN"; gene_name "PSMA3"; transcript_type "protein_coding"; transcript_status "KNOWN"; transcript_name "PSMA3-201"; exon_number "11"; exon_id "ENSE00001823742.1"; talon_gene "39038"; talon_transcript "135828"; talon_exon "633988"; ccdsid "CCDS9731.1"; exon_status "KNOWN"; level "2"; protein_id "ENSP00000216455.4"; source "HAVANA"; tag "CCDS";
chr14	TALON	transcript	58244831	58272004	.	+	.	gene_id "ENSG00000100567.12"; transcript_id "ENCODEHT000346296"; gene_name "PSMA3"; gene_status "KNOWN"; gene_type "protein_coding"; transcript_status "NOVEL"; transcript_name "ENCODEHT000346296"; talon_gene "39038"; talon_transcript "346296"; NNC_transcript "TRUE";
chr14	HAVANA	exon	58244831	58244941	.	+	.	gene_id "ENSG00000100567.12"; transcript_id "ENCODEHT000346296"; gene_type "protein_coding"; gene_status "KNOWN"; gene_name "PSMA3"; transcript_status "NOVEL"; transcript_name "ENCODEHT000346296"; exon_number "1"; exon_id "ENSE00001911174.1"; talon_gene "39038"; talon_transcript "346296"; talon_exon "633968"; ccdsid "CCDS9731.1"; exon_status "KNOWN"; level "2"; protein_id "ENSP00000216455.4"; source "HAVANA"; tag "CCDS";
chr14	HAVANA	exon	58247750	58247832	.	+	.	gene_id "ENSG00000100567.12"; transcript_id "ENCODEHT000346296"; gene_type "protein_coding"; gene_status "KNOWN"; gene_name "PSMA3"; transcript_status "NOVEL"; transcript_name "ENCODEHT000346296"; exon_number "2"; exon_id "ENSE00003682410.1"; talon_gene "39038"; talon_transcript "346296"; talon_exon "633970"; ccdsid "CCDS9731.1"; exon_status "KNOWN"; level "2"; protein_id "ENSP00000216455.4"; source "HAVANA"; tag "CCDS";
chr14	HAVANA	exon	58252119	58252242	.	+	.	gene_id "ENSG00000100567.12"; transcript_id "ENCODEHT000346296"; gene_type "protein_coding"; gene_status "KNOWN"; gene_name "PSMA3"; transcript_status "NOVEL"; transcript_name "ENCODEHT000346296"; exon_number "3"; exon_id "ENSE00003470996.1"; talon_gene "39038"; talon_transcript "346296"; talon_exon "633972"; ccdsid "CCDS9731.1"; exon_status "KNOWN"; level "2"; protein_id "ENSP00000216455.4"; source "HAVANA"; tag "CCDS";
chr14	HAVANA	exon	58257745	58257846	.	+	.	gene_id "ENSG00000100567.12"; transcript_id "ENCODEHT000346296"; gene_type "protein_coding"; gene_status "KNOWN"; gene_name "PSMA3"; transcript_status "NOVEL"; transcript_name "ENCODEHT000346296"; exon_number "4"; exon_id "ENSE00003563120.1"; talon_gene "39038"; talon_transcript "346296"; talon_exon "633974"; ccdsid "CCDS9731.1"; exon_status "KNOWN"; level "2"; protein_id "ENSP00000216455.4"; source "HAVANA"; tag "CCDS";
chr14	HAVANA	exon	58257925	58257998	.	+	.	gene_id "ENSG00000100567.12"; transcript_id "ENCODEHT000346296"; gene_type "protein_coding"; gene_status "KNOWN"; gene_name "PSMA3"; transcript_status "NOVEL"; transcript_name "ENCODEHT000346296"; exon_number "5"; exon_id "ENSE00003688321.1"; talon_gene "39038"; talon_transcript "346296"; talon_exon "633976"; ccdsid "CCDS9731.1"; exon_status "KNOWN"; level "2"; protein_id "ENSP00000216455.4"; source "HAVANA"; tag "CCDS";
chr14	HAVANA	exon	58260948	58261020	.	+	.	gene_id "ENSG00000100567.12"; transcript_id "ENCODEHT000346296"; gene_type "protein_coding"; gene_status "KNOWN"; gene_name "PSMA3"; transcript_status "NOVEL"; transcript_name "ENCODEHT000346296"; exon_number "6"; exon_id "ENSE00003465022.1"; talon_gene "39038"; talon_transcript "346296"; talon_exon "633978"; ccdsid "CCDS9731.1"; exon_status "KNOWN"; level "2"; protein_id "ENSP00000216455.4"; source "HAVANA"; tag "CCDS";
chr14	HAVANA	exon	58263705	58263770	.	+	.	gene_id "ENSG00000100567.12"; transcript_id "ENCODEHT000346296"; gene_type "protein_coding"; gene_status "KNOWN"; gene_name "PSMA3"; transcript_status "NOVEL"; transcript_name "ENCODEHT000346296"; exon_number "7"; exon_id "ENSE00003574077.1"; talon_gene "39038"; talon_transcript "346296"; talon_exon "633980"; ccdsid "CCDS9731.1"; exon_status "KNOWN"; level "2"; protein_id "ENSP00000216455.4"; source "HAVANA"; tag "CCDS";
chr14	HAVANA	exon	58267474	58267520	.	+	.	gene_id "ENSG00000100567.12"; transcript_id "ENCODEHT000346296"; gene_type "protein_coding"; gene_status "KNOWN"; gene_name "PSMA3"; transcript_status "NOVEL"; transcript_name "ENCODEHT000346296"; exon_number "8"; exon_id "ENSE00003580836.1"; talon_gene "39038"; talon_transcript "346296"; talon_exon "633982"; ccdsid "CCDS9731.1"; exon_status "KNOWN"; level "2"; protein_id "ENSP00000216455.4"; source "HAVANA"; tag "CCDS";
chr14	TALON	exon	58270429	58270485	.	+	.	gene_id "ENSG00000100567.12"; transcript_id "ENCODEHT000346296"; gene_type "protein_coding"; gene_status "KNOWN"; gene_name "PSMA3"; transcript_status "NOVEL"; transcript_name "ENCODEHT000346296"; exon_number "9"; exon_id "1106494"; talon_gene "39038"; talon_transcript "346296"; talon_exon "1106494"; exon_status "NOVEL";
chr14	HAVANA	exon	58270934	58270998	.	+	.	gene_id "ENSG00000100567.12"; transcript_id "ENCODEHT000346296"; gene_type "protein_coding"; gene_status "KNOWN"; gene_name "PSMA3"; transcript_status "NOVEL"; transcript_name "ENCODEHT000346296"; exon_number "10"; exon_id "ENSE00003644546.1"; talon_gene "39038"; talon_transcript "346296"; talon_exon "633986"; ccdsid "CCDS9731.1"; exon_status "KNOWN"; level "2"; protein_id "ENSP00000216455.4"; source "HAVANA"; tag "CCDS";
chr14	HAVANA	exon	58271851	58272004	.	+	.	gene_id "ENSG00000100567.12"; transcript_id "ENCODEHT000346296"; gene_type "protein_coding"; gene_status "KNOWN"; gene_name "PSMA3"; transcript_status "NOVEL"; transcript_name "ENCODEHT000346296"; exon_number "11"; exon_id "ENSE00002471426.1"; talon_gene "39038"; talon_transcript "346296"; talon_exon "634019"; exon_status "KNOWN"; level "2"; source "HAVANA";
chr14	HAVANA	transcript	58244877	58272012	.	+	.	gene_id "ENSG00000100567.12"; transcript_id "ENST00000412908.6"; gene_name "PSMA3"; gene_status "KNOWN"; gene_type "protein_coding"; transcript_type "protein_coding"; transcript_status "KNOWN"; transcript_name "PSMA3-202"; talon_gene "39038"; talon_transcript "135834"; ccdsid "CCDS45113.1"; havana_transcript "OTTHUMT00000411546.1"; level "2"; protein_id "ENSP00000390491.2"; source "HAVANA"; tag "CCDS"; transcript_support_level "1";
chr14	HAVANA	exon	58244877	58244941	.	+	.	gene_id "ENSG00000100567.12"; transcript_id "ENST00000412908.6"; gene_type "protein_coding"; gene_status "KNOWN"; gene_name "PSMA3"; transcript_type "protein_coding"; transcript_status "KNOWN"; transcript_name "PSMA3-202"; exon_number "1"; exon_id "ENSE00002523879.1"; talon_gene "39038"; talon_transcript "135834"; talon_exon "634004"; ccdsid "CCDS45113.1"; exon_status "KNOWN"; level "2"; protein_id "ENSP00000390491.2"; source "HAVANA"; tag "CCDS";
chr14	HAVANA	exon	58247750	58247832	.	+	.	gene_id "ENSG00000100567.12"; transcript_id "ENST00000412908.6"; gene_type "protein_coding"; gene_status "KNOWN"; gene_name "PSMA3"; transcript_type "protein_coding"; transcript_status "KNOWN"; transcript_name "PSMA3-202"; exon_number "2"; exon_id "ENSE00003682410.1"; talon_gene "39038"; talon_transcript "135834"; talon_exon "633970"; ccdsid "CCDS9731.1"; exon_status "KNOWN"; level "2"; protein_id "ENSP00000216455.4"; source "HAVANA"; tag "CCDS";
chr14	HAVANA	exon	58252119	58252242	.	+	.	gene_id "ENSG00000100567.12"; transcript_id "ENST00000412908.6"; gene_type "protein_coding"; gene_status "KNOWN"; gene_name "PSMA3"; transcript_type "protein_coding"; transcript_status "KNOWN"; transcript_name "PSMA3-202"; exon_number "3"; exon_id "ENSE00003470996.1"; talon_gene "39038"; talon_transcript "135834"; talon_exon "633972"; ccdsid "CCDS9731.1"; exon_status "KNOWN"; level "2"; protein_id "ENSP00000216455.4"; source "HAVANA"; tag "CCDS";
chr14	HAVANA	exon	58257745	58257846	.	+	.	gene_id "ENSG00000100567.12"; transcript_id "ENST00000412908.6"; gene_type "protein_coding"; gene_status "KNOWN"; gene_name "PSMA3"; transcript_type "protein_coding"; transcript_status "KNOWN"; transcript_name "PSMA3-202"; exon_number "4"; exon_id "ENSE00003563120.1"; talon_gene "39038"; talon_transcript "135834"; talon_exon "633974"; ccdsid "CCDS9731.1"; exon_status "KNOWN"; level "2"; protein_id "ENSP00000216455.4"; source "HAVANA"; tag "CCDS";
chr14	HAVANA	exon	58257925	58257998	.	+	.	gene_id "ENSG00000100567.12"; transcript_id "ENST00000412908.6"; gene_type "protein_coding"; gene_status "KNOWN"; gene_name "PSMA3"; transcript_type "protein_coding"; transcript_status "KNOWN"; transcript_name "PSMA3-202"; exon_number "5"; exon_id "ENSE00003688321.1"; talon_gene "39038"; talon_transcript "135834"; talon_exon "633976"; ccdsid "CCDS9731.1"; exon_status "KNOWN"; level "2"; protein_id "ENSP00000216455.4"; source "HAVANA"; tag "CCDS";
chr14	HAVANA	exon	58260969	58261020	.	+	.	gene_id "ENSG00000100567.12"; transcript_id "ENST00000412908.6"; gene_type "protein_coding"; gene_status "KNOWN"; gene_name "PSMA3"; transcript_type "protein_coding"; transcript_status "KNOWN"; transcript_name "PSMA3-202"; exon_number "6"; exon_id "ENSE00001749446.1"; talon_gene "39038"; talon_transcript "135834"; talon_exon "634006"; ccdsid "CCDS45113.1"; exon_status "KNOWN"; level "2"; protein_id "ENSP00000390491.2"; source "HAVANA"; tag "CCDS";
chr14	HAVANA	exon	58263705	58263770	.	+	.	gene_id "ENSG00000100567.12"; transcript_id "ENST00000412908.6"; gene_type "protein_coding"; gene_status "KNOWN"; gene_name "PSMA3"; transcript_type "protein_coding"; transcript_status "KNOWN"; transcript_name "PSMA3-202"; exon_number "7"; exon_id "ENSE00003574077.1"; talon_gene "39038"; talon_transcript "135834"; talon_exon "633980"; ccdsid "CCDS9731.1"; exon_status "KNOWN"; level "2"; protein_id "ENSP00000216455.4"; source "HAVANA"; tag "CCDS";
chr14	HAVANA	exon	58267474	58267520	.	+	.	gene_id "ENSG00000100567.12"; transcript_id "ENST00000412908.6"; gene_type "protein_coding"; gene_status "KNOWN"; gene_name "PSMA3"; transcript_type "protein_coding"; transcript_status "KNOWN"; transcript_name "PSMA3-202"; exon_number "8"; exon_id "ENSE00003580836.1"; talon_gene "39038"; talon_transcript "135834"; talon_exon "633982"; ccdsid "CCDS9731.1"; exon_status "KNOWN"; level "2"; protein_id "ENSP00000216455.4"; source "HAVANA"; tag "CCDS";
chr14	HAVANA	exon	58270418	58270485	.	+	.	gene_id "ENSG00000100567.12"; transcript_id "ENST00000412908.6"; gene_type "protein_coding"; gene_status "KNOWN"; gene_name "PSMA3"; transcript_type "protein_coding"; transcript_status "KNOWN"; transcript_name "PSMA3-202"; exon_number "9"; exon_id "ENSE00003497225.1"; talon_gene "39038"; talon_transcript "135834"; talon_exon "633984"; ccdsid "CCDS9731.1"; exon_status "KNOWN"; level "2"; protein_id "ENSP00000216455.4"; source "HAVANA"; tag "CCDS";
chr14	HAVANA	exon	58270934	58270998	.	+	.	gene_id "ENSG00000100567.12"; transcript_id "ENST00000412908.6"; gene_type "protein_coding"; gene_status "KNOWN"; gene_name "PSMA3"; transcript_type "protein_coding"; transcript_status "KNOWN"; transcript_name "PSMA3-202"; exon_number "10"; exon_id "ENSE00003644546.1"; talon_gene "39038"; talon_transcript "135834"; talon_exon "633986"; ccdsid "CCDS9731.1"; exon_status "KNOWN"; level "2"; protein_id "ENSP00000216455.4"; source "HAVANA"; tag "CCDS";
chr14	HAVANA	exon	58271851	58272012	.	+	.	gene_id "ENSG00000100567.12"; transcript_id "ENST00000412908.6"; gene_type "protein_coding"; gene_status "KNOWN"; gene_name "PSMA3"; transcript_type "protein_coding"; transcript_status "KNOWN"; transcript_name "PSMA3-202"; exon_number "11"; exon_id "ENSE00002530046.1"; talon_gene "39038"; talon_transcript "135834"; talon_exon "634007"; ccdsid "CCDS45113.1"; exon_status "KNOWN"; level "2"; protein_id "ENSP00000390491.2"; source "HAVANA"; tag "CCDS";
chr14	TALON	transcript	58247789	58272004	.	+	.	gene_id "ENSG00000100567.12"; transcript_id "ENCODEHT000349231"; gene_name "PSMA3"; gene_status "KNOWN"; gene_type "protein_coding"; transcript_status "NOVEL"; transcript_name "ENCODEHT000349231"; talon_gene "39038"; talon_transcript "349231"; ISM-suffix_to_IDs "135828,346502,348436,349224"; ISM-suffix_transcript "TRUE"; ISM_to_IDs "135828,346502,348436,348545,349224"; ISM_transcript "TRUE";
chr14	HAVANA	exon	58247789	58247832	.	+	.	gene_id "ENSG00000100567.12"; transcript_id "ENCODEHT000349231"; gene_type "protein_coding"; gene_status "KNOWN"; gene_name "PSMA3"; transcript_status "NOVEL"; transcript_name "ENCODEHT000349231"; exon_number "1"; exon_id "ENSE00002532146.1"; talon_gene "39038"; talon_transcript "349231"; talon_exon "634012"; exon_status "KNOWN"; level "2"; source "HAVANA";
chr14	HAVANA	exon	58252119	58252242	.	+	.	gene_id "ENSG00000100567.12"; transcript_id "ENCODEHT000349231"; gene_type "protein_coding"; gene_status "KNOWN"; gene_name "PSMA3"; transcript_status "NOVEL"; transcript_name "ENCODEHT000349231"; exon_number "2"; exon_id "ENSE00003470996.1"; talon_gene "39038"; talon_transcript "349231"; talon_exon "633972"; ccdsid "CCDS9731.1"; exon_status "KNOWN"; level "2"; protein_id "ENSP00000216455.4"; source "HAVANA"; tag "CCDS";
chr14	HAVANA	exon	58257745	58257846	.	+	.	gene_id "ENSG00000100567.12"; transcript_id "ENCODEHT000349231"; gene_type "protein_coding"; gene_status "KNOWN"; gene_name "PSMA3"; transcript_status "NOVEL"; transcript_name "ENCODEHT000349231"; exon_number "3"; exon_id "ENSE00003563120.1"; talon_gene "39038"; talon_transcript "349231"; talon_exon "633974"; ccdsid "CCDS9731.1"; exon_status "KNOWN"; level "2"; protein_id "ENSP00000216455.4"; source "HAVANA"; tag "CCDS";
chr14	HAVANA	exon	58257925	58257998	.	+	.	gene_id "ENSG00000100567.12"; transcript_id "ENCODEHT000349231"; gene_type "protein_coding"; gene_status "KNOWN"; gene_name "PSMA3"; transcript_status "NOVEL"; transcript_name "ENCODEHT000349231"; exon_number "4"; exon_id "ENSE00003688321.1"; talon_gene "39038"; talon_transcript "349231"; talon_exon "633976"; ccdsid "CCDS9731.1"; exon_status "KNOWN"; level "2"; protein_id "ENSP00000216455.4"; source "HAVANA"; tag "CCDS";
chr14	HAVANA	exon	58260948	58261020	.	+	.	gene_id "ENSG00000100567.12"; transcript_id "ENCODEHT000349231"; gene_type "protein_coding"; gene_status "KNOWN"; gene_name "PSMA3"; transcript_status "NOVEL"; transcript_name "ENCODEHT000349231"; exon_number "5"; exon_id "ENSE00003465022.1"; talon_gene "39038"; talon_transcript "349231"; talon_exon "633978"; ccdsid "CCDS9731.1"; exon_status "KNOWN"; level "2"; protein_id "ENSP00000216455.4"; source "HAVANA"; tag "CCDS";
chr14	HAVANA	exon	58263705	58263770	.	+	.	gene_id "ENSG00000100567.12"; transcript_id "ENCODEHT000349231"; gene_type "protein_coding"; gene_status "KNOWN"; gene_name "PSMA3"; transcript_status "NOVEL"; transcript_name "ENCODEHT000349231"; exon_number "6"; exon_id "ENSE00003574077.1"; talon_gene "39038"; talon_transcript "349231"; talon_exon "633980"; ccdsid "CCDS9731.1"; exon_status "KNOWN"; level "2"; protein_id "ENSP00000216455.4"; source "HAVANA"; tag "CCDS";
chr14	HAVANA	exon	58267474	58267520	.	+	.	gene_id "ENSG00000100567.12"; transcript_id "ENCODEHT000349231"; gene_type "protein_coding"; gene_status "KNOWN"; gene_name "PSMA3"; transcript_status "NOVEL"; transcript_name "ENCODEHT000349231"; exon_number "7"; exon_id "ENSE00003580836.1"; talon_gene "39038"; talon_transcript "349231"; talon_exon "633982"; ccdsid "CCDS9731.1"; exon_status "KNOWN"; level "2"; protein_id "ENSP00000216455.4"; source "HAVANA"; tag "CCDS";
chr14	HAVANA	exon	58270418	58270485	.	+	.	gene_id "ENSG00000100567.12"; transcript_id "ENCODEHT000349231"; gene_type "protein_coding"; gene_status "KNOWN"; gene_name "PSMA3"; transcript_status "NOVEL"; transcript_name "ENCODEHT000349231"; exon_number "8"; exon_id "ENSE00003497225.1"; talon_gene "39038"; talon_transcript "349231"; talon_exon "633984"; ccdsid "CCDS9731.1"; exon_status "KNOWN"; level "2"; protein_id "ENSP00000216455.4"; source "HAVANA"; tag "CCDS";
chr14	HAVANA	exon	58270934	58270998	.	+	.	gene_id "ENSG00000100567.12"; transcript_id "ENCODEHT000349231"; gene_type "protein_coding"; gene_status "KNOWN"; gene_name "PSMA3"; transcript_status "NOVEL"; transcript_name "ENCODEHT000349231"; exon_number "9"; exon_id "ENSE00003644546.1"; talon_gene "39038"; talon_transcript "349231"; talon_exon "633986"; ccdsid "CCDS9731.1"; exon_status "KNOWN"; level "2"; protein_id "ENSP00000216455.4"; source "HAVANA"; tag "CCDS";
chr14	HAVANA	exon	58271851	58272004	.	+	.	gene_id "ENSG00000100567.12"; transcript_id "ENCODEHT000349231"; gene_type "protein_coding"; gene_status "KNOWN"; gene_name "PSMA3"; transcript_status "NOVEL"; transcript_name "ENCODEHT000349231"; exon_number "10"; exon_id "ENSE00002471426.1"; talon_gene "39038"; talon_transcript "349231"; talon_exon "634019"; exon_status "KNOWN"; level "2"; source "HAVANA";
chr14	TALON	transcript	58252119	58272004	.	+	.	gene_id "ENSG00000100567.12"; transcript_id "ENCODEHT000349271"; gene_name "PSMA3"; gene_status "KNOWN"; gene_type "protein_coding"; transcript_status "NOVEL"; transcript_name "ENCODEHT000349271"; talon_gene "39038"; talon_transcript "349271"; ISM-suffix_to_IDs "135828,135836,346502,346774,347120,347277,348436,348781,349224,349228,349231,349248"; ISM-suffix_transcript "TRUE"; ISM_to_IDs "135828,135836,346502,346774,347120,347277,348436,348545,348781,349224,349228,349231,349248"; ISM_transcript "TRUE";
chr14	HAVANA	exon	58252119	58252242	.	+	.	gene_id "ENSG00000100567.12"; transcript_id "ENCODEHT000349271"; gene_type "protein_coding"; gene_status "KNOWN"; gene_name "PSMA3"; transcript_status "NOVEL"; transcript_name "ENCODEHT000349271"; exon_number "1"; exon_id "ENSE00003470996.1"; talon_gene "39038"; talon_transcript "349271"; talon_exon "633972"; ccdsid "CCDS9731.1"; exon_status "KNOWN"; level "2"; protein_id "ENSP00000216455.4"; source "HAVANA"; tag "CCDS";
chr14	HAVANA	exon	58257745	58257846	.	+	.	gene_id "ENSG00000100567.12"; transcript_id "ENCODEHT000349271"; gene_type "protein_coding"; gene_status "KNOWN"; gene_name "PSMA3"; transcript_status "NOVEL"; transcript_name "ENCODEHT000349271"; exon_number "2"; exon_id "ENSE00003563120.1"; talon_gene "39038"; talon_transcript "349271"; talon_exon "633974"; ccdsid "CCDS9731.1"; exon_status "KNOWN"; level "2"; protein_id "ENSP00000216455.4"; source "HAVANA"; tag "CCDS";
chr14	HAVANA	exon	58257925	58257998	.	+	.	gene_id "ENSG00000100567.12"; transcript_id "ENCODEHT000349271"; gene_type "protein_coding"; gene_status "KNOWN"; gene_name "PSMA3"; transcript_status "NOVEL"; transcript_name "ENCODEHT000349271"; exon_number "3"; exon_id "ENSE00003688321.1"; talon_gene "39038"; talon_transcript "349271"; talon_exon "633976"; ccdsid "CCDS9731.1"; exon_status "KNOWN"; level "2"; protein_id "ENSP00000216455.4"; source "HAVANA"; tag "CCDS";
chr14	HAVANA	exon	58260948	58261020	.	+	.	gene_id "ENSG00000100567.12"; transcript_id "ENCODEHT000349271"; gene_type "protein_coding"; gene_status "KNOWN"; gene_name "PSMA3"; transcript_status "NOVEL"; transcript_name "ENCODEHT000349271"; exon_number "4"; exon_id "ENSE00003465022.1"; talon_gene "39038"; talon_transcript "349271"; talon_exon "633978"; ccdsid "CCDS9731.1"; exon_status "KNOWN"; level "2"; protein_id "ENSP00000216455.4"; source "HAVANA"; tag "CCDS";
chr14	HAVANA	exon	58263705	58263770	.	+	.	gene_id "ENSG00000100567.12"; transcript_id "ENCODEHT000349271"; gene_type "protein_coding"; gene_status "KNOWN"; gene_name "PSMA3"; transcript_status "NOVEL"; transcript_name "ENCODEHT000349271"; exon_number "5"; exon_id "ENSE00003574077.1"; talon_gene "39038"; talon_transcript "349271"; talon_exon "633980"; ccdsid "CCDS9731.1"; exon_status "KNOWN"; level "2"; protein_id "ENSP00000216455.4"; source "HAVANA"; tag "CCDS";
chr14	HAVANA	exon	58267474	58267520	.	+	.	gene_id "ENSG00000100567.12"; transcript_id "ENCODEHT000349271"; gene_type "protein_coding"; gene_status "KNOWN"; gene_name "PSMA3"; transcript_status "NOVEL"; transcript_name "ENCODEHT000349271"; exon_number "6"; exon_id "ENSE00003580836.1"; talon_gene "39038"; talon_transcript "349271"; talon_exon "633982"; ccdsid "CCDS9731.1"; exon_status "KNOWN"; level "2"; protein_id "ENSP00000216455.4"; source "HAVANA"; tag "CCDS";
chr14	HAVANA	exon	58270418	58270485	.	+	.	gene_id "ENSG00000100567.12"; transcript_id "ENCODEHT000349271"; gene_type "protein_coding"; gene_status "KNOWN"; gene_name "PSMA3"; transcript_status "NOVEL"; transcript_name "ENCODEHT000349271"; exon_number "7"; exon_id "ENSE00003497225.1"; talon_gene "39038"; talon_transcript "349271"; talon_exon "633984"; ccdsid "CCDS9731.1"; exon_status "KNOWN"; level "2"; protein_id "ENSP00000216455.4"; source "HAVANA"; tag "CCDS";
chr14	HAVANA	exon	58270934	58270998	.	+	.	gene_id "ENSG00000100567.12"; transcript_id "ENCODEHT000349271"; gene_type "protein_coding"; gene_status "KNOWN"; gene_name "PSMA3"; transcript_status "NOVEL"; transcript_name "ENCODEHT000349271"; exon_number "8"; exon_id "ENSE00003644546.1"; talon_gene "39038"; talon_transcript "349271"; talon_exon "633986"; ccdsid "CCDS9731.1"; exon_status "KNOWN"; level "2"; protein_id "ENSP00000216455.4"; source "HAVANA"; tag "CCDS";
chr14	HAVANA	exon	58271851	58272004	.	+	.	gene_id "ENSG00000100567.12"; transcript_id "ENCODEHT000349271"; gene_type "protein_coding"; gene_status "KNOWN"; gene_name "PSMA3"; transcript_status "NOVEL"; transcript_name "ENCODEHT000349271"; exon_number "9"; exon_id "ENSE00002471426.1"; talon_gene "39038"; talon_transcript "349271"; talon_exon "634019"; exon_status "KNOWN"; level "2"; source "HAVANA";
chr14	TALON	transcript	58257745	58272004	.	+	.	gene_id "ENSG00000100567.12"; transcript_id "ENCODEHT000349282"; gene_name "PSMA3"; gene_status "KNOWN"; gene_type "protein_coding"; transcript_status "NOVEL"; transcript_name "ENCODEHT000349282"; talon_gene "39038"; talon_transcript "349282"; ISM-suffix_to_IDs "135828,135836,346276,346502,346553,346674,346774,346896,347120,347277,348238,348436,348585,348781,349189,349224,349228,349231,349248,349262,349267,349271,349272"; ISM-suffix_transcript "TRUE"; ISM_to_IDs "135828,135836,346276,346502,346553,346674,346774,346896,347120,347277,348238,348436,348545,348585,348781,349189,349224,349228,349231,349248,349262,349267,349271,349272"; ISM_transcript "TRUE";
chr14	HAVANA	exon	58257745	58257846	.	+	.	gene_id "ENSG00000100567.12"; transcript_id "ENCODEHT000349282"; gene_type "protein_coding"; gene_status "KNOWN"; gene_name "PSMA3"; transcript_status "NOVEL"; transcript_name "ENCODEHT000349282"; exon_number "1"; exon_id "ENSE00003563120.1"; talon_gene "39038"; talon_transcript "349282"; talon_exon "633974"; ccdsid "CCDS9731.1"; exon_status "KNOWN"; level "2"; protein_id "ENSP00000216455.4"; source "HAVANA"; tag "CCDS";
chr14	HAVANA	exon	58257925	58257998	.	+	.	gene_id "ENSG00000100567.12"; transcript_id "ENCODEHT000349282"; gene_type "protein_coding"; gene_status "KNOWN"; gene_name "PSMA3"; transcript_status "NOVEL"; transcript_name "ENCODEHT000349282"; exon_number "2"; exon_id "ENSE00003688321.1"; talon_gene "39038"; talon_transcript "349282"; talon_exon "633976"; ccdsid "CCDS9731.1"; exon_status "KNOWN"; level "2"; protein_id "ENSP00000216455.4"; source "HAVANA"; tag "CCDS";
chr14	HAVANA	exon	58260948	58261020	.	+	.	gene_id "ENSG00000100567.12"; transcript_id "ENCODEHT000349282"; gene_type "protein_coding"; gene_status "KNOWN"; gene_name "PSMA3"; transcript_status "NOVEL"; transcript_name "ENCODEHT000349282"; exon_number "3"; exon_id "ENSE00003465022.1"; talon_gene "39038"; talon_transcript "349282"; talon_exon "633978"; ccdsid "CCDS9731.1"; exon_status "KNOWN"; level "2"; protein_id "ENSP00000216455.4"; source "HAVANA"; tag "CCDS";
chr14	HAVANA	exon	58263705	58263770	.	+	.	gene_id "ENSG00000100567.12"; transcript_id "ENCODEHT000349282"; gene_type "protein_coding"; gene_status "KNOWN"; gene_name "PSMA3"; transcript_status "NOVEL"; transcript_name "ENCODEHT000349282"; exon_number "4"; exon_id "ENSE00003574077.1"; talon_gene "39038"; talon_transcript "349282"; talon_exon "633980"; ccdsid "CCDS9731.1"; exon_status "KNOWN"; level "2"; protein_id "ENSP00000216455.4"; source "HAVANA"; tag "CCDS";
chr14	HAVANA	exon	58267474	58267520	.	+	.	gene_id "ENSG00000100567.12"; transcript_id "ENCODEHT000349282"; gene_type "protein_coding"; gene_status "KNOWN"; gene_name "PSMA3"; transcript_status "NOVEL"; transcript_name "ENCODEHT000349282"; exon_number "5"; exon_id "ENSE00003580836.1"; talon_gene "39038"; talon_transcript "349282"; talon_exon "633982"; ccdsid "CCDS9731.1"; exon_status "KNOWN"; level "2"; protein_id "ENSP00000216455.4"; source "HAVANA"; tag "CCDS";
chr14	HAVANA	exon	58270418	58270485	.	+	.	gene_id "ENSG00000100567.12"; transcript_id "ENCODEHT000349282"; gene_type "protein_coding"; gene_status "KNOWN"; gene_name "PSMA3"; transcript_status "NOVEL"; transcript_name "ENCODEHT000349282"; exon_number "6"; exon_id "ENSE00003497225.1"; talon_gene "39038"; talon_transcript "349282"; talon_exon "633984"; ccdsid "CCDS9731.1"; exon_status "KNOWN"; level "2"; protein_id "ENSP00000216455.4"; source "HAVANA"; tag "CCDS";
chr14	HAVANA	exon	58270934	58270998	.	+	.	gene_id "ENSG00000100567.12"; transcript_id "ENCODEHT000349282"; gene_type "protein_coding"; gene_status "KNOWN"; gene_name "PSMA3"; transcript_status "NOVEL"; transcript_name "ENCODEHT000349282"; exon_number "7"; exon_id "ENSE00003644546.1"; talon_gene "39038"; talon_transcript "349282"; talon_exon "633986"; ccdsid "CCDS9731.1"; exon_status "KNOWN"; level "2"; protein_id "ENSP00000216455.4"; source "HAVANA"; tag "CCDS";
chr14	HAVANA	exon	58271851	58272004	.	+	.	gene_id "ENSG00000100567.12"; transcript_id "ENCODEHT000349282"; gene_type "protein_coding"; gene_status "KNOWN"; gene_name "PSMA3"; transcript_status "NOVEL"; transcript_name "ENCODEHT000349282"; exon_number "8"; exon_id "ENSE00002471426.1"; talon_gene "39038"; talon_transcript "349282"; talon_exon "634019"; exon_status "KNOWN"; level "2"; source "HAVANA";
chr14	HAVANA	transcript	58269975	58272004	.	+	.	gene_id "ENSG00000100567.12"; transcript_id "ENST00000557290.1"; gene_name "PSMA3"; gene_status "KNOWN"; gene_type "protein_coding"; transcript_type "retained_intron"; transcript_status "KNOWN"; transcript_name "PSMA3-212"; talon_gene "39038"; talon_transcript "135840"; havana_transcript "OTTHUMT00000411623.1"; level "2"; source "HAVANA"; transcript_support_level "2";
chr14	HAVANA	exon	58269975	58270485	.	+	.	gene_id "ENSG00000100567.12"; transcript_id "ENST00000557290.1"; gene_type "protein_coding"; gene_status "KNOWN"; gene_name "PSMA3"; transcript_type "retained_intron"; transcript_status "KNOWN"; transcript_name "PSMA3-212"; exon_number "1"; exon_id "ENSE00002455245.1"; talon_gene "39038"; talon_transcript "135840"; talon_exon "634018"; exon_status "KNOWN"; level "2"; source "HAVANA";
chr14	HAVANA	exon	58270934	58270998	.	+	.	gene_id "ENSG00000100567.12"; transcript_id "ENST00000557290.1"; gene_type "protein_coding"; gene_status "KNOWN"; gene_name "PSMA3"; transcript_type "retained_intron"; transcript_status "KNOWN"; transcript_name "PSMA3-212"; exon_number "2"; exon_id "ENSE00003644546.1"; talon_gene "39038"; talon_transcript "135840"; talon_exon "633986"; ccdsid "CCDS9731.1"; exon_status "KNOWN"; level "2"; protein_id "ENSP00000216455.4"; source "HAVANA"; tag "CCDS";
chr14	HAVANA	exon	58271851	58272004	.	+	.	gene_id "ENSG00000100567.12"; transcript_id "ENST00000557290.1"; gene_type "protein_coding"; gene_status "KNOWN"; gene_name "PSMA3"; transcript_type "retained_intron"; transcript_status "KNOWN"; transcript_name "PSMA3-212"; exon_number "3"; exon_id "ENSE00002471426.1"; talon_gene "39038"; talon_transcript "135840"; talon_exon "634019"; exon_status "KNOWN"; level "2"; source "HAVANA";
chr14	HAVANA	gene	58273641	58298115	.	-	.	gene_id "ENSG00000257621.7"; gene_name "PSMA3-AS1"; gene_status "KNOWN"; gene_type "antisense"; talon_gene "39040"; havana_gene "OTTHUMG00000171179.3"; level "2"; tag "overlapping_locus";
chr14	HAVANA	transcript	58273641	58298115	.	-	.	gene_id "ENSG00000257621.7"; transcript_id "ENST00000556400.5"; gene_name "PSMA3-AS1"; gene_status "KNOWN"; gene_type "antisense"; transcript_type "antisense"; transcript_status "KNOWN"; transcript_name "PSMA3-AS1-212"; talon_gene "39040"; talon_transcript "135849"; havana_transcript "OTTHUMT00000412240.1"; level "2"; source "HAVANA"; transcript_support_level "2";
chr14	HAVANA	exon	58297955	58298115	.	-	.	gene_id "ENSG00000257621.7"; transcript_id "ENST00000556400.5"; gene_type "antisense"; gene_status "KNOWN"; gene_name "PSMA3-AS1"; transcript_type "antisense"; transcript_status "KNOWN"; transcript_name "PSMA3-AS1-212"; exon_number "1"; exon_id "ENSE00002479794.1"; talon_gene "39040"; talon_transcript "135849"; talon_exon "634046"; exon_status "KNOWN"; level "2"; source "HAVANA";
chr14	HAVANA	exon	58291635	58291707	.	-	.	gene_id "ENSG00000257621.7"; transcript_id "ENST00000556400.5"; gene_type "antisense"; gene_status "KNOWN"; gene_name "PSMA3-AS1"; transcript_type "antisense"; transcript_status "KNOWN"; transcript_name "PSMA3-AS1-212"; exon_number "2"; exon_id "ENSE00003532221.1"; talon_gene "39040"; talon_transcript "135849"; talon_exon "633889"; exon_status "KNOWN"; level "2"; source "HAVANA"; tag "mRNA_end_NF";
chr14	HAVANA	exon	58273641	58274010	.	-	.	gene_id "ENSG00000257621.7"; transcript_id "ENST00000556400.5"; gene_type "antisense"; gene_status "KNOWN"; gene_name "PSMA3-AS1"; transcript_type "antisense"; transcript_status "KNOWN"; transcript_name "PSMA3-AS1-212"; exon_number "3"; exon_id "ENSE00002506081.1"; talon_gene "39040"; talon_transcript "135849"; talon_exon "634047"; exon_status "KNOWN"; level "2"; source "HAVANA";
chr14	HAVANA	gene	58407468	58427187	.	-	.	gene_id "ENSG00000100575.13"; gene_name "TIMM9"; gene_status "KNOWN"; gene_type "protein_coding"; talon_gene "39048"; havana_gene "OTTHUMG00000140322.7"; level "1";
chr14	TALON	transcript	58407468	58427174	.	-	.	gene_id "ENSG00000100575.13"; transcript_id "ENCODEHT000349672"; gene_name "TIMM9"; gene_status "KNOWN"; gene_type "protein_coding"; transcript_status "NOVEL"; transcript_name "ENCODEHT000349672"; talon_gene "39048"; talon_transcript "349672"; ISM-suffix_to_IDs "135875"; ISM-suffix_transcript "TRUE"; ISM_to_IDs "135875"; ISM_transcript "TRUE";
chr14	HAVANA	exon	58427054	58427174	.	-	.	gene_id "ENSG00000100575.13"; transcript_id "ENCODEHT000349672"; gene_type "protein_coding"; gene_status "KNOWN"; gene_name "TIMM9"; transcript_status "NOVEL"; transcript_name "ENCODEHT000349672"; exon_number "1"; exon_id "ENSE00002443529.2"; talon_gene "39048"; talon_transcript "349672"; talon_exon "634194"; exon_status "KNOWN"; level "2"; protein_id "ENSP00000492665.1"; source "HAVANA"; tag "basic";
chr14	HAVANA	exon	58424008	58424095	.	-	.	gene_id "ENSG00000100575.13"; transcript_id "ENCODEHT000349672"; gene_type "protein_coding"; gene_status "KNOWN"; gene_name "TIMM9"; transcript_status "NOVEL"; transcript_name "ENCODEHT000349672"; exon_number "2"; exon_id "ENSE00001520773.1"; talon_gene "39048"; talon_transcript "349672"; talon_exon "634173"; ccdsid "CCDS9735.1"; exon_status "KNOWN"; level "2"; protein_id "ENSP00000378588.2"; source "HAVANA"; tag "CCDS";
chr14	HAVANA	exon	58411907	58411971	.	-	.	gene_id "ENSG00000100575.13"; transcript_id "ENCODEHT000349672"; gene_type "protein_coding"; gene_status "KNOWN"; gene_name "TIMM9"; transcript_status "NOVEL"; transcript_name "ENCODEHT000349672"; exon_number "3"; exon_id "ENSE00003804185.1"; talon_gene "39048"; talon_transcript "349672"; talon_exon "634175"; ccdsid "CCDS9735.1"; exon_status "KNOWN"; level "2"; protein_id "ENSP00000378588.2"; source "HAVANA"; tag "CCDS";
chr14	HAVANA	exon	58410843	58410938	.	-	.	gene_id "ENSG00000100575.13"; transcript_id "ENCODEHT000349672"; gene_type "protein_coding"; gene_status "KNOWN"; gene_name "TIMM9"; transcript_status "NOVEL"; transcript_name "ENCODEHT000349672"; exon_number "4"; exon_id "ENSE00003655999.1"; talon_gene "39048"; talon_transcript "349672"; talon_exon "634177"; ccdsid "CCDS9735.1"; exon_status "KNOWN"; level "2"; protein_id "ENSP00000378588.2"; source "HAVANA"; tag "CCDS";
chr14	TALON	exon	58407468	58409168	.	-	.	gene_id "ENSG00000100575.13"; transcript_id "ENCODEHT000349672"; gene_type "protein_coding"; gene_status "KNOWN"; gene_name "TIMM9"; transcript_status "NOVEL"; transcript_name "ENCODEHT000349672"; exon_number "5"; exon_id "1110393"; talon_gene "39048"; talon_transcript "349672"; talon_exon "1110393"; exon_status "NOVEL";
chr14	HAVANA	transcript	58408494	58427614	.	-	.	gene_id "ENSG00000100575.13"; transcript_id "ENST00000395159.6"; gene_name "TIMM9"; gene_status "KNOWN"; gene_type "protein_coding"; transcript_type "protein_coding"; transcript_status "KNOWN"; transcript_name "TIMM9-202"; talon_gene "39048"; talon_transcript "135875"; ccdsid "CCDS9735.1"; havana_transcript "OTTHUMT00000276936.2"; level "2"; protein_id "ENSP00000378588.2"; source "HAVANA"; tag "CCDS"; transcript_support_level "1";
chr14	HAVANA	exon	58427392	58427614	.	-	.	gene_id "ENSG00000100575.13"; transcript_id "ENST00000395159.6"; gene_type "protein_coding"; gene_status "KNOWN"; gene_name "TIMM9"; transcript_type "protein_coding"; transcript_status "KNOWN"; transcript_name "TIMM9-202"; exon_number "1"; exon_id "ENSE00002452592.1"; talon_gene "39048"; talon_transcript "135875"; talon_exon "634169"; ccdsid "CCDS9735.1"; exon_status "KNOWN"; level "2"; protein_id "ENSP00000378588.2"; source "HAVANA"; tag "CCDS";
chr14	HAVANA	exon	58427054	58427242	.	-	.	gene_id "ENSG00000100575.13"; transcript_id "ENST00000395159.6"; gene_type "protein_coding"; gene_status "KNOWN"; gene_name "TIMM9"; transcript_type "protein_coding"; transcript_status "KNOWN"; transcript_name "TIMM9-202"; exon_number "2"; exon_id "ENSE00001520774.1"; talon_gene "39048"; talon_transcript "135875"; talon_exon "634171"; ccdsid "CCDS9735.1"; exon_status "KNOWN"; level "2"; protein_id "ENSP00000378588.2"; source "HAVANA"; tag "CCDS";
chr14	HAVANA	exon	58424008	58424095	.	-	.	gene_id "ENSG00000100575.13"; transcript_id "ENST00000395159.6"; gene_type "protein_coding"; gene_status "KNOWN"; gene_name "TIMM9"; transcript_type "protein_coding"; transcript_status "KNOWN"; transcript_name "TIMM9-202"; exon_number "3"; exon_id "ENSE00001520773.1"; talon_gene "39048"; talon_transcript "135875"; talon_exon "634173"; ccdsid "CCDS9735.1"; exon_status "KNOWN"; level "2"; protein_id "ENSP00000378588.2"; source "HAVANA"; tag "CCDS";
chr14	HAVANA	exon	58411907	58411971	.	-	.	gene_id "ENSG00000100575.13"; transcript_id "ENST00000395159.6"; gene_type "protein_coding"; gene_status "KNOWN"; gene_name "TIMM9"; transcript_type "protein_coding"; transcript_status "KNOWN"; transcript_name "TIMM9-202"; exon_number "4"; exon_id "ENSE00003804185.1"; talon_gene "39048"; talon_transcript "135875"; talon_exon "634175"; ccdsid "CCDS9735.1"; exon_status "KNOWN"; level "2"; protein_id "ENSP00000378588.2"; source "HAVANA"; tag "CCDS";
chr14	HAVANA	exon	58410843	58410938	.	-	.	gene_id "ENSG00000100575.13"; transcript_id "ENST00000395159.6"; gene_type "protein_coding"; gene_status "KNOWN"; gene_name "TIMM9"; transcript_type "protein_coding"; transcript_status "KNOWN"; transcript_name "TIMM9-202"; exon_number "5"; exon_id "ENSE00003655999.1"; talon_gene "39048"; talon_transcript "135875"; talon_exon "634177"; ccdsid "CCDS9735.1"; exon_status "KNOWN"; level "2"; protein_id "ENSP00000378588.2"; source "HAVANA"; tag "CCDS";
chr14	HAVANA	exon	58408494	58409168	.	-	.	gene_id "ENSG00000100575.13"; transcript_id "ENST00000395159.6"; gene_type "protein_coding"; gene_status "KNOWN"; gene_name "TIMM9"; transcript_type "protein_coding"; transcript_status "KNOWN"; transcript_name "TIMM9-202"; exon_number "6"; exon_id "ENSE00001520754.2"; talon_gene "39048"; talon_transcript "135875"; talon_exon "634179"; ccdsid "CCDS9735.1"; exon_status "KNOWN"; level "2"; protein_id "ENSP00000378588.2"; source "HAVANA"; tag "CCDS";
chr14	HAVANA	transcript	58408664	58427114	.	-	.	gene_id "ENSG00000100575.13"; transcript_id "ENST00000556007.6"; gene_name "TIMM9"; gene_status "KNOWN"; gene_type "protein_coding"; transcript_type "protein_coding"; transcript_status "KNOWN"; transcript_name "TIMM9-208"; talon_gene "39048"; talon_transcript "135878"; ccdsid "CCDS76685.1"; havana_transcript "OTTHUMT00000412360.2"; level "1"; protein_id "ENSP00000452091.1"; source "HAVANA"; tag "CCDS"; transcript_support_level "3";
chr14	HAVANA	exon	58427054	58427114	.	-	.	gene_id "ENSG00000100575.13"; transcript_id "ENST00000556007.6"; gene_type "protein_coding"; gene_status "KNOWN"; gene_name "TIMM9"; transcript_type "protein_coding"; transcript_status "KNOWN"; transcript_name "TIMM9-208"; exon_number "1"; exon_id "ENSE00002432164.2"; talon_gene "39048"; talon_transcript "135878"; talon_exon "634186"; ccdsid "CCDS76685.1"; exon_status "KNOWN"; level "1"; protein_id "ENSP00000452091.1"; source "HAVANA"; tag "CCDS";
chr14	HAVANA	exon	58424008	58424095	.	-	.	gene_id "ENSG00000100575.13"; transcript_id "ENST00000556007.6"; gene_type "protein_coding"; gene_status "KNOWN"; gene_name "TIMM9"; transcript_type "protein_coding"; transcript_status "KNOWN"; transcript_name "TIMM9-208"; exon_number "2"; exon_id "ENSE00001520773.1"; talon_gene "39048"; talon_transcript "135878"; talon_exon "634173"; ccdsid "CCDS9735.1"; exon_status "KNOWN"; level "2"; protein_id "ENSP00000378588.2"; source "HAVANA"; tag "CCDS";
chr14	HAVANA	exon	58411907	58411971	.	-	.	gene_id "ENSG00000100575.13"; transcript_id "ENST00000556007.6"; gene_type "protein_coding"; gene_status "KNOWN"; gene_name "TIMM9"; transcript_type "protein_coding"; transcript_status "KNOWN"; transcript_name "TIMM9-208"; exon_number "3"; exon_id "ENSE00003804185.1"; talon_gene "39048"; talon_transcript "135878"; talon_exon "634175"; ccdsid "CCDS9735.1"; exon_status "KNOWN"; level "2"; protein_id "ENSP00000378588.2"; source "HAVANA"; tag "CCDS";
chr14	HAVANA	exon	58410843	58410938	.	-	.	gene_id "ENSG00000100575.13"; transcript_id "ENST00000556007.6"; gene_type "protein_coding"; gene_status "KNOWN"; gene_name "TIMM9"; transcript_type "protein_coding"; transcript_status "KNOWN"; transcript_name "TIMM9-208"; exon_number "4"; exon_id "ENSE00003655999.1"; talon_gene "39048"; talon_transcript "135878"; talon_exon "634177"; ccdsid "CCDS9735.1"; exon_status "KNOWN"; level "2"; protein_id "ENSP00000378588.2"; source "HAVANA"; tag "CCDS";
chr14	HAVANA	exon	58408664	58409099	.	-	.	gene_id "ENSG00000100575.13"; transcript_id "ENST00000556007.6"; gene_type "protein_coding"; gene_status "KNOWN"; gene_name "TIMM9"; transcript_type "protein_coding"; transcript_status "KNOWN"; transcript_name "TIMM9-208"; exon_number "5"; exon_id "ENSE00002488645.1"; talon_gene "39048"; talon_transcript "135878"; talon_exon "634188"; ccdsid "CCDS76685.1"; exon_status "KNOWN"; level "1"; protein_id "ENSP00000452091.1"; source "HAVANA"; tag "CCDS";
chr14	HAVANA	transcript	58408812	58427171	.	-	.	gene_id "ENSG00000100575.13"; transcript_id "ENST00000557397.5"; gene_name "TIMM9"; gene_status "KNOWN"; gene_type "protein_coding"; transcript_type "processed_transcript"; transcript_status "KNOWN"; transcript_name "TIMM9-210"; talon_gene "39048"; talon_transcript "135879"; havana_transcript "OTTHUMT00000412061.1"; level "2"; source "HAVANA"; transcript_support_level "4";
chr14	HAVANA	exon	58427054	58427171	.	-	.	gene_id "ENSG00000100575.13"; transcript_id "ENST00000557397.5"; gene_type "protein_coding"; gene_status "KNOWN"; gene_name "TIMM9"; transcript_type "processed_transcript"; transcript_status "KNOWN"; transcript_name "TIMM9-210"; exon_number "1"; exon_id "ENSE00002517136.1"; talon_gene "39048"; talon_transcript "135879"; talon_exon "634189"; exon_status "KNOWN"; level "2"; source "HAVANA";
chr14	HAVANA	exon	58410843	58410938	.	-	.	gene_id "ENSG00000100575.13"; transcript_id "ENST00000557397.5"; gene_type "protein_coding"; gene_status "KNOWN"; gene_name "TIMM9"; transcript_type "processed_transcript"; transcript_status "KNOWN"; transcript_name "TIMM9-210"; exon_number "2"; exon_id "ENSE00003655999.1"; talon_gene "39048"; talon_transcript "135879"; talon_exon "634177"; ccdsid "CCDS9735.1"; exon_status "KNOWN"; level "2"; protein_id "ENSP00000378588.2"; source "HAVANA"; tag "CCDS";
chr14	HAVANA	exon	58408812	58409168	.	-	.	gene_id "ENSG00000100575.13"; transcript_id "ENST00000557397.5"; gene_type "protein_coding"; gene_status "KNOWN"; gene_name "TIMM9"; transcript_type "processed_transcript"; transcript_status "KNOWN"; transcript_name "TIMM9-210"; exon_number "3"; exon_id "ENSE00002456320.1"; talon_gene "39048"; talon_transcript "135879"; talon_exon "634191"; exon_status "KNOWN"; level "2"; source "HAVANA";
chr14	HAVANA	transcript	58408874	58412113	.	-	.	gene_id "ENSG00000100575.13"; transcript_id "ENST00000555061.5"; gene_name "TIMM9"; gene_status "KNOWN"; gene_type "protein_coding"; transcript_type "protein_coding"; transcript_status "KNOWN"; transcript_name "TIMM9-203"; talon_gene "39048"; talon_transcript "135880"; ccdsid "CCDS9735.1"; havana_transcript "OTTHUMT00000412062.1"; level "2"; protein_id "ENSP00000450638.1"; source "HAVANA"; tag "CCDS"; transcript_support_level "1";
chr14	HAVANA	exon	58411907	58412113	.	-	.	gene_id "ENSG00000100575.13"; transcript_id "ENST00000555061.5"; gene_type "protein_coding"; gene_status "KNOWN"; gene_name "TIMM9"; transcript_type "protein_coding"; transcript_status "KNOWN"; transcript_name "TIMM9-203"; exon_number "1"; exon_id "ENSE00002490190.1"; talon_gene "39048"; talon_transcript "135880"; talon_exon "634192"; ccdsid "CCDS9735.1"; exon_status "KNOWN"; level "2"; protein_id "ENSP00000450638.1"; source "HAVANA"; tag "CCDS";
chr14	HAVANA	exon	58410843	58410938	.	-	.	gene_id "ENSG00000100575.13"; transcript_id "ENST00000555061.5"; gene_type "protein_coding"; gene_status "KNOWN"; gene_name "TIMM9"; transcript_type "protein_coding"; transcript_status "KNOWN"; transcript_name "TIMM9-203"; exon_number "2"; exon_id "ENSE00003655999.1"; talon_gene "39048"; talon_transcript "135880"; talon_exon "634177"; ccdsid "CCDS9735.1"; exon_status "KNOWN"; level "2"; protein_id "ENSP00000378588.2"; source "HAVANA"; tag "CCDS";
chr14	HAVANA	exon	58408874	58409168	.	-	.	gene_id "ENSG00000100575.13"; transcript_id "ENST00000555061.5"; gene_type "protein_coding"; gene_status "KNOWN"; gene_name "TIMM9"; transcript_type "protein_coding"; transcript_status "KNOWN"; transcript_name "TIMM9-203"; exon_number "3"; exon_id "ENSE00002482831.1"; talon_gene "39048"; talon_transcript "135880"; talon_exon "634193"; ccdsid "CCDS9735.1"; exon_status "KNOWN"; level "2"; protein_id "ENSP00000450638.1"; source "HAVANA"; tag "CCDS";
chr14	HAVANA	transcript	58408880	58427174	.	-	.	gene_id "ENSG00000100575.13"; transcript_id "ENST00000556367.6"; gene_name "TIMM9"; gene_status "KNOWN"; gene_type "protein_coding"; transcript_type "protein_coding"; transcript_status "KNOWN"; transcript_name "TIMM9-209"; talon_gene "39048"; talon_transcript "135881"; havana_transcript "OTTHUMT00000412361.3"; level "2"; protein_id "ENSP00000492665.1"; source "HAVANA"; tag "basic"; transcript_support_level "2";
chr14	HAVANA	exon	58427054	58427174	.	-	.	gene_id "ENSG00000100575.13"; transcript_id "ENST00000556367.6"; gene_type "protein_coding"; gene_status "KNOWN"; gene_name "TIMM9"; transcript_type "protein_coding"; transcript_status "KNOWN"; transcript_name "TIMM9-209"; exon_number "1"; exon_id "ENSE00002443529.2"; talon_gene "39048"; talon_transcript "135881"; talon_exon "634194"; exon_status "KNOWN"; level "2"; protein_id "ENSP00000492665.1"; source "HAVANA"; tag "basic";
chr14	HAVANA	exon	58424008	58424095	.	-	.	gene_id "ENSG00000100575.13"; transcript_id "ENST00000556367.6"; gene_type "protein_coding"; gene_status "KNOWN"; gene_name "TIMM9"; transcript_type "protein_coding"; transcript_status "KNOWN"; transcript_name "TIMM9-209"; exon_number "2"; exon_id "ENSE00001520773.1"; talon_gene "39048"; talon_transcript "135881"; talon_exon "634173"; ccdsid "CCDS9735.1"; exon_status "KNOWN"; level "2"; protein_id "ENSP00000378588.2"; source "HAVANA"; tag "CCDS";
chr14	HAVANA	exon	58411907	58411971	.	-	.	gene_id "ENSG00000100575.13"; transcript_id "ENST00000556367.6"; gene_type "protein_coding"; gene_status "KNOWN"; gene_name "TIMM9"; transcript_type "protein_coding"; transcript_status "KNOWN"; transcript_name "TIMM9-209"; exon_number "3"; exon_id "ENSE00003804185.1"; talon_gene "39048"; talon_transcript "135881"; talon_exon "634175"; ccdsid "CCDS9735.1"; exon_status "KNOWN"; level "2"; protein_id "ENSP00000378588.2"; source "HAVANA"; tag "CCDS";
chr14	HAVANA	exon	58410843	58410938	.	-	.	gene_id "ENSG00000100575.13"; transcript_id "ENST00000556367.6"; gene_type "protein_coding"; gene_status "KNOWN"; gene_name "TIMM9"; transcript_type "protein_coding"; transcript_status "KNOWN"; transcript_name "TIMM9-209"; exon_number "4"; exon_id "ENSE00003655999.1"; talon_gene "39048"; talon_transcript "135881"; talon_exon "634177"; ccdsid "CCDS9735.1"; exon_status "KNOWN"; level "2"; protein_id "ENSP00000378588.2"; source "HAVANA"; tag "CCDS";
chr14	HAVANA	exon	58408880	58409081	.	-	.	gene_id "ENSG00000100575.13"; transcript_id "ENST00000556367.6"; gene_type "protein_coding"; gene_status "KNOWN"; gene_name "TIMM9"; transcript_type "protein_coding"; transcript_status "KNOWN"; transcript_name "TIMM9-209"; exon_number "5"; exon_id "ENSE00002527477.1"; talon_gene "39048"; talon_transcript "135881"; talon_exon "634196"; exon_status "KNOWN"; level "2"; protein_id "ENSP00000492665.1"; source "HAVANA"; tag "basic";
chr14	HAVANA	transcript	58408979	58427146	.	-	.	gene_id "ENSG00000100575.13"; transcript_id "ENST00000555930.6"; gene_name "TIMM9"; gene_status "KNOWN"; gene_type "protein_coding"; transcript_type "protein_coding"; transcript_status "KNOWN"; transcript_name "TIMM9-207"; talon_gene "39048"; talon_transcript "135882"; havana_transcript "OTTHUMT00000412362.3"; level "2"; protein_id "ENSP00000492122.1"; source "HAVANA"; tag "basic"; transcript_support_level "3";
chr14	HAVANA	exon	58427054	58427146	.	-	.	gene_id "ENSG00000100575.13"; transcript_id "ENST00000555930.6"; gene_type "protein_coding"; gene_status "KNOWN"; gene_name "TIMM9"; transcript_type "protein_coding"; transcript_status "KNOWN"; transcript_name "TIMM9-207"; exon_number "1"; exon_id "ENSE00002496749.2"; talon_gene "39048"; talon_transcript "135882"; talon_exon "634197"; exon_status "KNOWN"; level "2"; protein_id "ENSP00000492122.1"; source "HAVANA"; tag "basic";
chr14	HAVANA	exon	58424008	58424095	.	-	.	gene_id "ENSG00000100575.13"; transcript_id "ENST00000555930.6"; gene_type "protein_coding"; gene_status "KNOWN"; gene_name "TIMM9"; transcript_type "protein_coding"; transcript_status "KNOWN"; transcript_name "TIMM9-207"; exon_number "2"; exon_id "ENSE00001520773.1"; talon_gene "39048"; talon_transcript "135882"; talon_exon "634173"; ccdsid "CCDS9735.1"; exon_status "KNOWN"; level "2"; protein_id "ENSP00000378588.2"; source "HAVANA"; tag "CCDS";
chr14	HAVANA	exon	58411907	58411971	.	-	.	gene_id "ENSG00000100575.13"; transcript_id "ENST00000555930.6"; gene_type "protein_coding"; gene_status "KNOWN"; gene_name "TIMM9"; transcript_type "protein_coding"; transcript_status "KNOWN"; transcript_name "TIMM9-207"; exon_number "3"; exon_id "ENSE00003804185.1"; talon_gene "39048"; talon_transcript "135882"; talon_exon "634175"; ccdsid "CCDS9735.1"; exon_status "KNOWN"; level "2"; protein_id "ENSP00000378588.2"; source "HAVANA"; tag "CCDS";
chr14	HAVANA	exon	58410843	58410938	.	-	.	gene_id "ENSG00000100575.13"; transcript_id "ENST00000555930.6"; gene_type "protein_coding"; gene_status "KNOWN"; gene_name "TIMM9"; transcript_type "protein_coding"; transcript_status "KNOWN"; transcript_name "TIMM9-207"; exon_number "4"; exon_id "ENSE00003655999.1"; talon_gene "39048"; talon_transcript "135882"; talon_exon "634177"; ccdsid "CCDS9735.1"; exon_status "KNOWN"; level "2"; protein_id "ENSP00000378588.2"; source "HAVANA"; tag "CCDS";
chr14	HAVANA	exon	58408979	58409084	.	-	.	gene_id "ENSG00000100575.13"; transcript_id "ENST00000555930.6"; gene_type "protein_coding"; gene_status "KNOWN"; gene_name "TIMM9"; transcript_type "protein_coding"; transcript_status "KNOWN"; transcript_name "TIMM9-207"; exon_number "5"; exon_id "ENSE00002528177.1"; talon_gene "39048"; talon_transcript "135882"; talon_exon "634199"; exon_status "KNOWN"; level "2"; protein_id "ENSP00000492122.1"; source "HAVANA"; tag "basic";
chr14	HAVANA	transcript	58409034	58427187	.	-	.	gene_id "ENSG00000100575.13"; transcript_id "ENST00000555404.5"; gene_name "TIMM9"; gene_status "KNOWN"; gene_type "protein_coding"; transcript_type "protein_coding"; transcript_status "KNOWN"; transcript_name "TIMM9-205"; talon_gene "39048"; talon_transcript "135883"; ccdsid "CCDS9735.1"; havana_transcript "OTTHUMT00000412063.2"; level "2"; protein_id "ENSP00000451198.1"; source "HAVANA"; tag "CCDS"; transcript_support_level "1";
chr14	HAVANA	exon	58427054	58427187	.	-	.	gene_id "ENSG00000100575.13"; transcript_id "ENST00000555404.5"; gene_type "protein_coding"; gene_status "KNOWN"; gene_name "TIMM9"; transcript_type "protein_coding"; transcript_status "KNOWN"; transcript_name "TIMM9-205"; exon_number "1"; exon_id "ENSE00001520759.2"; talon_gene "39048"; talon_transcript "135883"; talon_exon "634200"; ccdsid "CCDS9735.1"; exon_status "KNOWN"; level "2"; protein_id "ENSP00000451198.1"; source "HAVANA"; tag "CCDS";
chr14	HAVANA	exon	58411907	58411971	.	-	.	gene_id "ENSG00000100575.13"; transcript_id "ENST00000555404.5"; gene_type "protein_coding"; gene_status "KNOWN"; gene_name "TIMM9"; transcript_type "protein_coding"; transcript_status "KNOWN"; transcript_name "TIMM9-205"; exon_number "2"; exon_id "ENSE00003804185.1"; talon_gene "39048"; talon_transcript "135883"; talon_exon "634175"; ccdsid "CCDS9735.1"; exon_status "KNOWN"; level "2"; protein_id "ENSP00000378588.2"; source "HAVANA"; tag "CCDS";
chr14	HAVANA	exon	58410843	58410938	.	-	.	gene_id "ENSG00000100575.13"; transcript_id "ENST00000555404.5"; gene_type "protein_coding"; gene_status "KNOWN"; gene_name "TIMM9"; transcript_type "protein_coding"; transcript_status "KNOWN"; transcript_name "TIMM9-205"; exon_number "3"; exon_id "ENSE00003655999.1"; talon_gene "39048"; talon_transcript "135883"; talon_exon "634177"; ccdsid "CCDS9735.1"; exon_status "KNOWN"; level "2"; protein_id "ENSP00000378588.2"; source "HAVANA"; tag "CCDS";
chr14	HAVANA	exon	58409034	58409168	.	-	.	gene_id "ENSG00000100575.13"; transcript_id "ENST00000555404.5"; gene_type "protein_coding"; gene_status "KNOWN"; gene_name "TIMM9"; transcript_type "protein_coding"; transcript_status "KNOWN"; transcript_name "TIMM9-205"; exon_number "4"; exon_id "ENSE00002534138.1"; talon_gene "39048"; talon_transcript "135883"; talon_exon "634202"; ccdsid "CCDS9735.1"; exon_status "KNOWN"; level "2"; protein_id "ENSP00000451198.1"; source "HAVANA"; tag "CCDS";
chr14	HAVANA	gene	58521223	58521988	.	+	.	gene_id "ENSG00000258900.1"; gene_name "HNRNPCP1"; gene_status "KNOWN"; gene_type "processed_pseudogene"; talon_gene "39052"; havana_gene "OTTHUMG00000171161.1"; level "1"; tag "overlapping_locus";
chr14	HAVANA	transcript	58521223	58521988	.	+	.	gene_id "ENSG00000258900.1"; transcript_id "ENST00000556181.1"; gene_name "HNRNPCP1"; gene_status "KNOWN"; gene_type "processed_pseudogene"; transcript_type "processed_pseudogene"; transcript_status "KNOWN"; transcript_name "HNRNPCP1-201"; talon_gene "39052"; talon_transcript "135902"; havana_transcript "OTTHUMT00000411997.1"; level "1"; ont "PGO:0000004"; source "HAVANA"; tag "basic"; transcript_support_level "NA";
chr14	HAVANA	exon	58521223	58521988	.	+	.	gene_id "ENSG00000258900.1"; transcript_id "ENST00000556181.1"; gene_type "processed_pseudogene"; gene_status "KNOWN"; gene_name "HNRNPCP1"; transcript_type "processed_pseudogene"; transcript_status "KNOWN"; transcript_name "HNRNPCP1-201"; exon_number "1"; exon_id "ENSE00002517244.1"; talon_gene "39052"; talon_transcript "135902"; talon_exon "634319"; exon_status "KNOWN"; level "1"; ont "PGO:0000004"; source "HAVANA"; tag "basic";
chr14	HAVANA	gene	58794654	58795029	.	+	.	gene_id "ENSG00000213598.4"; gene_name "AL049873.1"; gene_status "KNOWN"; gene_type "processed_pseudogene"; talon_gene "39056"; havana_gene "OTTHUMG00000157936.1"; level "1"; tag "pseudo_consens";
chr14	HAVANA	transcript	58794654	58795029	.	+	.	gene_id "ENSG00000213598.4"; transcript_id "ENST00000480540.1"; gene_name "AL049873.1"; gene_status "KNOWN"; gene_type "processed_pseudogene"; transcript_type "processed_pseudogene"; transcript_status "KNOWN"; transcript_name "AL049873.1-201"; talon_gene "39056"; talon_transcript "135915"; havana_transcript "OTTHUMT00000349902.1"; level "1"; ont "PGO:0000004"; source "HAVANA"; tag "basic"; transcript_support_level "NA";
chr14	HAVANA	exon	58794654	58795029	.	+	.	gene_id "ENSG00000213598.4"; transcript_id "ENST00000480540.1"; gene_type "processed_pseudogene"; gene_status "KNOWN"; gene_name "AL049873.1"; transcript_type "processed_pseudogene"; transcript_status "KNOWN"; transcript_name "AL049873.1-201"; exon_number "1"; exon_id "ENSE00001911504.1"; talon_gene "39056"; talon_transcript "135915"; talon_exon "634379"; exon_status "KNOWN"; level "1"; ont "PGO:0000004"; source "HAVANA"; tag "basic";
chr14	HAVANA	gene	59460765	59465342	.	-	.	gene_id "ENSG00000181619.11"; gene_name "GPR135"; gene_status "KNOWN"; gene_type "protein_coding"; talon_gene "39061"; havana_gene "OTTHUMG00000140325.2"; level "2"; tag "overlapping_locus";
chr14	HAVANA	transcript	59460765	59465342	.	-	.	gene_id "ENSG00000181619.11"; transcript_id "ENST00000395116.1"; gene_name "GPR135"; gene_status "KNOWN"; gene_type "protein_coding"; transcript_type "protein_coding"; transcript_status "KNOWN"; transcript_name "GPR135-201"; talon_gene "39061"; talon_transcript "135933"; ccdsid "CCDS9738.1"; havana_transcript "OTTHUMT00000276941.1"; level "2"; protein_id "ENSP00000378548.1"; source "HAVANA"; tag "CCDS"; transcript_support_level "NA";
chr14	HAVANA	exon	59460765	59465342	.	-	.	gene_id "ENSG00000181619.11"; transcript_id "ENST00000395116.1"; gene_type "protein_coding"; gene_status "KNOWN"; gene_name "GPR135"; transcript_type "protein_coding"; transcript_status "KNOWN"; transcript_name "GPR135-201"; exon_number "1"; exon_id "ENSE00001520643.1"; talon_gene "39061"; talon_transcript "135933"; talon_exon "634475"; ccdsid "CCDS9738.1"; exon_status "KNOWN"; level "2"; protein_id "ENSP00000378548.1"; source "HAVANA"; tag "CCDS";
chr14	HAVANA	gene	59472617	59475113	.	-	.	gene_id "ENSG00000126790.11"; gene_name "L3HYPDH"; gene_status "KNOWN"; gene_type "protein_coding"; talon_gene "39062"; havana_gene "OTTHUMG00000028941.10"; level "1"; tag "overlapping_locus";
chr14	HAVANA	transcript	59472617	59484430	.	-	.	gene_id "ENSG00000126790.11"; transcript_id "ENST00000247194.8"; gene_name "L3HYPDH"; gene_status "KNOWN"; gene_type "protein_coding"; transcript_type "protein_coding"; transcript_status "KNOWN"; transcript_name "L3HYPDH-201"; talon_gene "39062"; talon_transcript "135935"; ccdsid "CCDS9739.1"; havana_transcript "OTTHUMT00000072254.5"; level "2"; protein_id "ENSP00000247194.4"; source "HAVANA"; tag "CCDS"; transcript_support_level "1";
chr14	HAVANA	exon	59483809	59484430	.	-	.	gene_id "ENSG00000126790.11"; transcript_id "ENST00000247194.8"; gene_type "protein_coding"; gene_status "KNOWN"; gene_name "L3HYPDH"; transcript_type "protein_coding"; transcript_status "KNOWN"; transcript_name "L3HYPDH-201"; exon_number "1"; exon_id "ENSE00002087055.2"; talon_gene "39062"; talon_transcript "135935"; talon_exon "634480"; ccdsid "CCDS9739.1"; exon_status "KNOWN"; level "2"; protein_id "ENSP00000247194.4"; source "HAVANA"; tag "CCDS";
chr14	HAVANA	exon	59479182	59479351	.	-	.	gene_id "ENSG00000126790.11"; transcript_id "ENST00000247194.8"; gene_type "protein_coding"; gene_status "KNOWN"; gene_name "L3HYPDH"; transcript_type "protein_coding"; transcript_status "KNOWN"; transcript_name "L3HYPDH-201"; exon_number "2"; exon_id "ENSE00003610512.1"; talon_gene "39062"; talon_transcript "135935"; talon_exon "634482"; ccdsid "CCDS9739.1"; exon_status "KNOWN"; level "2"; protein_id "ENSP00000247194.4"; source "HAVANA"; tag "CCDS";
chr14	HAVANA	exon	59476092	59476214	.	-	.	gene_id "ENSG00000126790.11"; transcript_id "ENST00000247194.8"; gene_type "protein_coding"; gene_status "KNOWN"; gene_name "L3HYPDH"; transcript_type "protein_coding"; transcript_status "KNOWN"; transcript_name "L3HYPDH-201"; exon_number "3"; exon_id "ENSE00001144973.1"; talon_gene "39062"; talon_transcript "135935"; talon_exon "634484"; ccdsid "CCDS9739.1"; exon_status "KNOWN"; level "2"; protein_id "ENSP00000247194.4"; source "HAVANA"; tag "CCDS";
chr14	HAVANA	exon	59475869	59476006	.	-	.	gene_id "ENSG00000126790.11"; transcript_id "ENST00000247194.8"; gene_type "protein_coding"; gene_status "KNOWN"; gene_name "L3HYPDH"; transcript_type "protein_coding"; transcript_status "KNOWN"; transcript_name "L3HYPDH-201"; exon_number "4"; exon_id "ENSE00003789469.1"; talon_gene "39062"; talon_transcript "135935"; talon_exon "634486"; ccdsid "CCDS9739.1"; exon_status "KNOWN"; level "2"; protein_id "ENSP00000247194.4"; source "HAVANA"; tag "CCDS";
chr14	HAVANA	exon	59472617	59473090	.	-	.	gene_id "ENSG00000126790.11"; transcript_id "ENST00000247194.8"; gene_type "protein_coding"; gene_status "KNOWN"; gene_name "L3HYPDH"; transcript_type "protein_coding"; transcript_status "KNOWN"; transcript_name "L3HYPDH-201"; exon_number "5"; exon_id "ENSE00001308219.3"; talon_gene "39062"; talon_transcript "135935"; talon_exon "634488"; ccdsid "CCDS9739.1"; exon_status "KNOWN"; level "2"; protein_id "ENSP00000247194.4"; source "HAVANA"; tag "CCDS";
chr14	HAVANA	transcript	59472863	59474939	.	-	.	gene_id "ENSG00000126790.11"; transcript_id "ENST00000478430.2"; gene_name "L3HYPDH"; gene_status "KNOWN"; gene_type "protein_coding"; transcript_type "retained_intron"; transcript_status "KNOWN"; transcript_name "L3HYPDH-204"; talon_gene "39062"; talon_transcript "135937"; havana_transcript "OTTHUMT00000072260.2"; level "2"; source "HAVANA"; transcript_support_level "2";
chr14	HAVANA	exon	59474439	59474939	.	-	.	gene_id "ENSG00000126790.11"; transcript_id "ENST00000478430.2"; gene_type "protein_coding"; gene_status "KNOWN"; gene_name "L3HYPDH"; transcript_type "retained_intron"; transcript_status "KNOWN"; transcript_name "L3HYPDH-204"; exon_number "1"; exon_id "ENSE00001856331.2"; talon_gene "39062"; talon_transcript "135937"; talon_exon "634494"; exon_status "KNOWN"; level "2"; source "HAVANA";
chr14	HAVANA	exon	59472863	59473090	.	-	.	gene_id "ENSG00000126790.11"; transcript_id "ENST00000478430.2"; gene_type "protein_coding"; gene_status "KNOWN"; gene_name "L3HYPDH"; transcript_type "retained_intron"; transcript_status "KNOWN"; transcript_name "L3HYPDH-204"; exon_number "2"; exon_id "ENSE00001955536.2"; talon_gene "39062"; talon_transcript "135937"; talon_exon "634495"; exon_status "KNOWN"; level "2"; source "HAVANA";
chr14	HAVANA	transcript	59472865	59475113	.	-	.	gene_id "ENSG00000126790.11"; transcript_id "ENST00000532049.1"; gene_name "L3HYPDH"; gene_status "KNOWN"; gene_type "protein_coding"; transcript_type "retained_intron"; transcript_status "KNOWN"; transcript_name "L3HYPDH-208"; talon_gene "39062"; talon_transcript "135938"; havana_transcript "OTTHUMT00000392102.1"; level "2"; source "HAVANA"; transcript_support_level "2";
chr14	HAVANA	exon	59474728	59475113	.	-	.	gene_id "ENSG00000126790.11"; transcript_id "ENST00000532049.1"; gene_type "protein_coding"; gene_status "KNOWN"; gene_name "L3HYPDH"; transcript_type "retained_intron"; transcript_status "KNOWN"; transcript_name "L3HYPDH-208"; exon_number "1"; exon_id "ENSE00002177881.1"; talon_gene "39062"; talon_transcript "135938"; talon_exon "634496"; exon_status "KNOWN"; level "2"; source "HAVANA";
chr14	HAVANA	exon	59472865	59473090	.	-	.	gene_id "ENSG00000126790.11"; transcript_id "ENST00000532049.1"; gene_type "protein_coding"; gene_status "KNOWN"; gene_name "L3HYPDH"; transcript_type "retained_intron"; transcript_status "KNOWN"; transcript_name "L3HYPDH-208"; exon_number "2"; exon_id "ENSE00002156026.1"; talon_gene "39062"; talon_transcript "135938"; talon_exon "634498"; exon_status "KNOWN"; level "2"; source "HAVANA";
chr14	HAVANA	gene	59484443	59504036	.	+	.	gene_id "ENSG00000050130.17"; gene_name "JKAMP"; gene_status "KNOWN"; gene_type "protein_coding"; talon_gene "39064"; havana_gene "OTTHUMG00000171054.3"; level "2";
chr14	HAVANA	transcript	59484443	59504715	.	+	.	gene_id "ENSG00000050130.17"; transcript_id "ENST00000261247.13"; gene_name "JKAMP"; gene_status "KNOWN"; gene_type "protein_coding"; transcript_type "protein_coding"; transcript_status "KNOWN"; transcript_name "JKAMP-201"; talon_gene "39064"; talon_transcript "135944"; ccdsid "CCDS45116.1"; havana_transcript "OTTHUMT00000411430.2"; level "2"; protein_id "ENSP00000261247.9"; source "HAVANA"; tag "CCDS"; transcript_support_level "1";
chr14	ENSEMBL	exon	59484443	59484593	.	+	.	gene_id "ENSG00000050130.17"; transcript_id "ENST00000261247.13"; gene_type "protein_coding"; gene_status "KNOWN"; gene_name "JKAMP"; transcript_type "protein_coding"; transcript_status "KNOWN"; transcript_name "JKAMP-201"; exon_number "1"; exon_id "ENSE00003737275.1"; talon_gene "39064"; talon_transcript "135944"; talon_exon "634520"; ccdsid "CCDS61463.1"; exon_status "KNOWN"; level "3"; protein_id "ENSP00000348351.5"; source "ENSEMBL"; tag "CCDS";
chr14	ENSEMBL	exon	59486713	59486804	.	+	.	gene_id "ENSG00000050130.17"; transcript_id "ENST00000261247.13"; gene_type "protein_coding"; gene_status "KNOWN"; gene_name "JKAMP"; transcript_type "protein_coding"; transcript_status "KNOWN"; transcript_name "JKAMP-201"; exon_number "2"; exon_id "ENSE00003519880.1"; talon_gene "39064"; talon_transcript "135944"; talon_exon "634522"; ccdsid "CCDS45116.1"; exon_status "KNOWN"; level "3"; protein_id "ENSP00000479775.1"; source "ENSEMBL"; tag "basic";
chr14	ENSEMBL	exon	59487674	59487828	.	+	.	gene_id "ENSG00000050130.17"; transcript_id "ENST00000261247.13"; gene_type "protein_coding"; gene_status "KNOWN"; gene_name "JKAMP"; transcript_type "protein_coding"; transcript_status "KNOWN"; transcript_name "JKAMP-201"; exon_number "3"; exon_id "ENSE00003526465.1"; talon_gene "39064"; talon_transcript "135944"; talon_exon "634524"; ccdsid "CCDS61463.1"; exon_status "KNOWN"; level "3"; protein_id "ENSP00000348351.5"; source "ENSEMBL"; tag "CCDS";
chr14	ENSEMBL	exon	59495018	59495224	.	+	.	gene_id "ENSG00000050130.17"; transcript_id "ENST00000261247.13"; gene_type "protein_coding"; gene_status "KNOWN"; gene_name "JKAMP"; transcript_type "protein_coding"; transcript_status "KNOWN"; transcript_name "JKAMP-201"; exon_number "4"; exon_id "ENSE00003459844.1"; talon_gene "39064"; talon_transcript "135944"; talon_exon "634526"; ccdsid "CCDS61463.1"; exon_status "KNOWN"; level "3"; protein_id "ENSP00000348351.5"; source "ENSEMBL"; tag "CCDS";
chr14	ENSEMBL	exon	59498727	59498908	.	+	.	gene_id "ENSG00000050130.17"; transcript_id "ENST00000261247.13"; gene_type "protein_coding"; gene_status "KNOWN"; gene_name "JKAMP"; transcript_type "protein_coding"; transcript_status "KNOWN"; transcript_name "JKAMP-201"; exon_number "5"; exon_id "ENSE00003655265.1"; talon_gene "39064"; talon_transcript "135944"; talon_exon "634528"; ccdsid "CCDS61463.1"; exon_status "KNOWN"; level "3"; protein_id "ENSP00000348351.5"; source "ENSEMBL"; tag "CCDS";
chr14	ENSEMBL	exon	59501191	59501267	.	+	.	gene_id "ENSG00000050130.17"; transcript_id "ENST00000261247.13"; gene_type "protein_coding"; gene_status "KNOWN"; gene_name "JKAMP"; transcript_type "protein_coding"; transcript_status "KNOWN"; transcript_name "JKAMP-201"; exon_number "6"; exon_id "ENSE00003786471.1"; talon_gene "39064"; talon_transcript "135944"; talon_exon "634530"; ccdsid "CCDS61463.1"; exon_status "KNOWN"; level "3"; protein_id "ENSP00000348351.5"; source "ENSEMBL"; tag "CCDS";
chr14	HAVANA	exon	59503854	59504715	.	+	.	gene_id "ENSG00000050130.17"; transcript_id "ENST00000261247.13"; gene_type "protein_coding"; gene_status "KNOWN"; gene_name "JKAMP"; transcript_type "protein_coding"; transcript_status "KNOWN"; transcript_name "JKAMP-201"; exon_number "7"; exon_id "ENSE00002473123.2"; talon_gene "39064"; talon_transcript "135944"; talon_exon "634532"; ccdsid "CCDS45116.1"; exon_status "KNOWN"; level "2"; protein_id "ENSP00000261247.9"; source "HAVANA"; tag "CCDS";
chr14	HAVANA	transcript	59484503	59504703	.	+	.	gene_id "ENSG00000050130.17"; transcript_id "ENST00000425728.6"; gene_name "JKAMP"; gene_status "KNOWN"; gene_type "protein_coding"; transcript_type "protein_coding"; transcript_status "KNOWN"; transcript_name "JKAMP-203"; talon_gene "39064"; talon_transcript "135949"; ccdsid "CCDS45117.1"; havana_transcript "OTTHUMT00000411433.1"; level "2"; protein_id "ENSP00000389699.2"; source "HAVANA"; tag "CCDS"; transcript_support_level "1";
chr14	HAVANA	exon	59484503	59484593	.	+	.	gene_id "ENSG00000050130.17"; transcript_id "ENST00000425728.6"; gene_type "protein_coding"; gene_status "KNOWN"; gene_name "JKAMP"; transcript_type "protein_coding"; transcript_status "KNOWN"; transcript_name "JKAMP-203"; exon_number "1"; exon_id "ENSE00002481509.1"; talon_gene "39064"; talon_transcript "135949"; talon_exon "634545"; ccdsid "CCDS45117.1"; exon_status "KNOWN"; level "2"; protein_id "ENSP00000389699.2"; source "HAVANA"; tag "CCDS";
chr14	HAVANA	exon	59486731	59486804	.	+	.	gene_id "ENSG00000050130.17"; transcript_id "ENST00000425728.6"; gene_type "protein_coding"; gene_status "KNOWN"; gene_name "JKAMP"; transcript_type "protein_coding"; transcript_status "KNOWN"; transcript_name "JKAMP-203"; exon_number "2"; exon_id "ENSE00001305793.4"; talon_gene "39064"; talon_transcript "135949"; talon_exon "634536"; ccdsid "CCDS45117.1"; exon_status "KNOWN"; level "2"; protein_id "ENSP00000389699.2"; source "HAVANA"; tag "CCDS";
chr14	ENSEMBL	exon	59487674	59487828	.	+	.	gene_id "ENSG00000050130.17"; transcript_id "ENST00000425728.6"; gene_type "protein_coding"; gene_status "KNOWN"; gene_name "JKAMP"; transcript_type "protein_coding"; transcript_status "KNOWN"; transcript_name "JKAMP-203"; exon_number "3"; exon_id "ENSE00003526465.1"; talon_gene "39064"; talon_transcript "135949"; talon_exon "634524"; ccdsid "CCDS61463.1"; exon_status "KNOWN"; level "3"; protein_id "ENSP00000348351.5"; source "ENSEMBL"; tag "CCDS";
chr14	ENSEMBL	exon	59495018	59495224	.	+	.	gene_id "ENSG00000050130.17"; transcript_id "ENST00000425728.6"; gene_type "protein_coding"; gene_status "KNOWN"; gene_name "JKAMP"; transcript_type "protein_coding"; transcript_status "KNOWN"; transcript_name "JKAMP-203"; exon_number "4"; exon_id "ENSE00003459844.1"; talon_gene "39064"; talon_transcript "135949"; talon_exon "634526"; ccdsid "CCDS61463.1"; exon_status "KNOWN"; level "3"; protein_id "ENSP00000348351.5"; source "ENSEMBL"; tag "CCDS";
chr14	ENSEMBL	exon	59498727	59498908	.	+	.	gene_id "ENSG00000050130.17"; transcript_id "ENST00000425728.6"; gene_type "protein_coding"; gene_status "KNOWN"; gene_name "JKAMP"; transcript_type "protein_coding"; transcript_status "KNOWN"; transcript_name "JKAMP-203"; exon_number "5"; exon_id "ENSE00003655265.1"; talon_gene "39064"; talon_transcript "135949"; talon_exon "634528"; ccdsid "CCDS61463.1"; exon_status "KNOWN"; level "3"; protein_id "ENSP00000348351.5"; source "ENSEMBL"; tag "CCDS";
chr14	ENSEMBL	exon	59501191	59501267	.	+	.	gene_id "ENSG00000050130.17"; transcript_id "ENST00000425728.6"; gene_type "protein_coding"; gene_status "KNOWN"; gene_name "JKAMP"; transcript_type "protein_coding"; transcript_status "KNOWN"; transcript_name "JKAMP-203"; exon_number "6"; exon_id "ENSE00003786471.1"; talon_gene "39064"; talon_transcript "135949"; talon_exon "634530"; ccdsid "CCDS61463.1"; exon_status "KNOWN"; level "3"; protein_id "ENSP00000348351.5"; source "ENSEMBL"; tag "CCDS";
chr14	HAVANA	exon	59503854	59504703	.	+	.	gene_id "ENSG00000050130.17"; transcript_id "ENST00000425728.6"; gene_type "protein_coding"; gene_status "KNOWN"; gene_name "JKAMP"; transcript_type "protein_coding"; transcript_status "KNOWN"; transcript_name "JKAMP-203"; exon_number "7"; exon_id "ENSE00003511678.1"; talon_gene "39064"; talon_transcript "135949"; talon_exon "634547"; ccdsid "CCDS45117.1"; exon_status "KNOWN"; level "2"; protein_id "ENSP00000389699.2"; source "HAVANA"; tag "CCDS";
chr14	HAVANA	transcript	59484569	59504274	.	+	.	gene_id "ENSG00000050130.17"; transcript_id "ENST00000553941.5"; gene_name "JKAMP"; gene_status "KNOWN"; gene_type "protein_coding"; transcript_type "retained_intron"; transcript_status "KNOWN"; transcript_name "JKAMP-206"; talon_gene "39064"; talon_transcript "135955"; havana_transcript "OTTHUMT00000411439.1"; level "2"; source "HAVANA"; transcript_support_level "2";
chr14	HAVANA	exon	59484569	59484593	.	+	.	gene_id "ENSG00000050130.17"; transcript_id "ENST00000553941.5"; gene_type "protein_coding"; gene_status "KNOWN"; gene_name "JKAMP"; transcript_type "retained_intron"; transcript_status "KNOWN"; transcript_name "JKAMP-206"; exon_number "1"; exon_id "ENSE00002477392.1"; talon_gene "39064"; talon_transcript "135955"; talon_exon "634560"; exon_status "KNOWN"; level "2"; source "HAVANA";
chr14	HAVANA	exon	59486681	59486804	.	+	.	gene_id "ENSG00000050130.17"; transcript_id "ENST00000553941.5"; gene_type "protein_coding"; gene_status "KNOWN"; gene_name "JKAMP"; transcript_type "retained_intron"; transcript_status "KNOWN"; transcript_name "JKAMP-206"; exon_number "2"; exon_id "ENSE00002436488.1"; talon_gene "39064"; talon_transcript "135955"; talon_exon "634562"; exon_status "KNOWN"; level "2"; source "HAVANA"; tag "not_organism_supported";
chr14	ENSEMBL	exon	59487674	59487828	.	+	.	gene_id "ENSG00000050130.17"; transcript_id "ENST00000553941.5"; gene_type "protein_coding"; gene_status "KNOWN"; gene_name "JKAMP"; transcript_type "retained_intron"; transcript_status "KNOWN"; transcript_name "JKAMP-206"; exon_number "3"; exon_id "ENSE00003526465.1"; talon_gene "39064"; talon_transcript "135955"; talon_exon "634524"; ccdsid "CCDS61463.1"; exon_status "KNOWN"; level "3"; protein_id "ENSP00000348351.5"; source "ENSEMBL"; tag "CCDS";
chr14	ENSEMBL	exon	59495018	59495224	.	+	.	gene_id "ENSG00000050130.17"; transcript_id "ENST00000553941.5"; gene_type "protein_coding"; gene_status "KNOWN"; gene_name "JKAMP"; transcript_type "retained_intron"; transcript_status "KNOWN"; transcript_name "JKAMP-206"; exon_number "4"; exon_id "ENSE00003459844.1"; talon_gene "39064"; talon_transcript "135955"; talon_exon "634526"; ccdsid "CCDS61463.1"; exon_status "KNOWN"; level "3"; protein_id "ENSP00000348351.5"; source "ENSEMBL"; tag "CCDS";
chr14	ENSEMBL	exon	59498727	59498908	.	+	.	gene_id "ENSG00000050130.17"; transcript_id "ENST00000553941.5"; gene_type "protein_coding"; gene_status "KNOWN"; gene_name "JKAMP"; transcript_type "retained_intron"; transcript_status "KNOWN"; transcript_name "JKAMP-206"; exon_number "5"; exon_id "ENSE00003655265.1"; talon_gene "39064"; talon_transcript "135955"; talon_exon "634528"; ccdsid "CCDS61463.1"; exon_status "KNOWN"; level "3"; protein_id "ENSP00000348351.5"; source "ENSEMBL"; tag "CCDS";
chr14	ENSEMBL	exon	59501191	59501267	.	+	.	gene_id "ENSG00000050130.17"; transcript_id "ENST00000553941.5"; gene_type "protein_coding"; gene_status "KNOWN"; gene_name "JKAMP"; transcript_type "retained_intron"; transcript_status "KNOWN"; transcript_name "JKAMP-206"; exon_number "6"; exon_id "ENSE00003786471.1"; talon_gene "39064"; talon_transcript "135955"; talon_exon "634530"; ccdsid "CCDS61463.1"; exon_status "KNOWN"; level "3"; protein_id "ENSP00000348351.5"; source "ENSEMBL"; tag "CCDS";
chr14	HAVANA	exon	59503854	59504274	.	+	.	gene_id "ENSG00000050130.17"; transcript_id "ENST00000553941.5"; gene_type "protein_coding"; gene_status "KNOWN"; gene_name "JKAMP"; transcript_type "retained_intron"; transcript_status "KNOWN"; transcript_name "JKAMP-206"; exon_number "7"; exon_id "ENSE00002469256.1"; talon_gene "39064"; talon_transcript "135955"; talon_exon "634563"; exon_status "KNOWN"; level "2"; source "HAVANA";
chr14	HAVANA	transcript	59486681	59505410	.	+	.	gene_id "ENSG00000050130.17"; transcript_id "ENST00000602482.5"; gene_name "JKAMP"; gene_status "KNOWN"; gene_type "protein_coding"; transcript_type "retained_intron"; transcript_status "KNOWN"; transcript_name "JKAMP-214"; talon_gene "39064"; talon_transcript "135956"; havana_transcript "OTTHUMT00000467952.1"; level "2"; source "HAVANA"; tag "not_organism_supported"; transcript_support_level "1";
chr14	HAVANA	exon	59486681	59486804	.	+	.	gene_id "ENSG00000050130.17"; transcript_id "ENST00000602482.5"; gene_type "protein_coding"; gene_status "KNOWN"; gene_name "JKAMP"; transcript_type "retained_intron"; transcript_status "KNOWN"; transcript_name "JKAMP-214"; exon_number "1"; exon_id "ENSE00002436488.1"; talon_gene "39064"; talon_transcript "135956"; talon_exon "634562"; exon_status "KNOWN"; level "2"; source "HAVANA"; tag "not_organism_supported";
chr14	ENSEMBL	exon	59487674	59487828	.	+	.	gene_id "ENSG00000050130.17"; transcript_id "ENST00000602482.5"; gene_type "protein_coding"; gene_status "KNOWN"; gene_name "JKAMP"; transcript_type "retained_intron"; transcript_status "KNOWN"; transcript_name "JKAMP-214"; exon_number "2"; exon_id "ENSE00003526465.1"; talon_gene "39064"; talon_transcript "135956"; talon_exon "634524"; ccdsid "CCDS61463.1"; exon_status "KNOWN"; level "3"; protein_id "ENSP00000348351.5"; source "ENSEMBL"; tag "CCDS";
chr14	ENSEMBL	exon	59495018	59495224	.	+	.	gene_id "ENSG00000050130.17"; transcript_id "ENST00000602482.5"; gene_type "protein_coding"; gene_status "KNOWN"; gene_name "JKAMP"; transcript_type "retained_intron"; transcript_status "KNOWN"; transcript_name "JKAMP-214"; exon_number "3"; exon_id "ENSE00003459844.1"; talon_gene "39064"; talon_transcript "135956"; talon_exon "634526"; ccdsid "CCDS61463.1"; exon_status "KNOWN"; level "3"; protein_id "ENSP00000348351.5"; source "ENSEMBL"; tag "CCDS";
chr14	ENSEMBL	exon	59498727	59498908	.	+	.	gene_id "ENSG00000050130.17"; transcript_id "ENST00000602482.5"; gene_type "protein_coding"; gene_status "KNOWN"; gene_name "JKAMP"; transcript_type "retained_intron"; transcript_status "KNOWN"; transcript_name "JKAMP-214"; exon_number "4"; exon_id "ENSE00003655265.1"; talon_gene "39064"; talon_transcript "135956"; talon_exon "634528"; ccdsid "CCDS61463.1"; exon_status "KNOWN"; level "3"; protein_id "ENSP00000348351.5"; source "ENSEMBL"; tag "CCDS";
chr14	ENSEMBL	exon	59501191	59501267	.	+	.	gene_id "ENSG00000050130.17"; transcript_id "ENST00000602482.5"; gene_type "protein_coding"; gene_status "KNOWN"; gene_name "JKAMP"; transcript_type "retained_intron"; transcript_status "KNOWN"; transcript_name "JKAMP-214"; exon_number "5"; exon_id "ENSE00003786471.1"; talon_gene "39064"; talon_transcript "135956"; talon_exon "634530"; ccdsid "CCDS61463.1"; exon_status "KNOWN"; level "3"; protein_id "ENSP00000348351.5"; source "ENSEMBL"; tag "CCDS";
chr14	HAVANA	exon	59503854	59505410	.	+	.	gene_id "ENSG00000050130.17"; transcript_id "ENST00000602482.5"; gene_type "protein_coding"; gene_status "KNOWN"; gene_name "JKAMP"; transcript_type "retained_intron"; transcript_status "KNOWN"; transcript_name "JKAMP-214"; exon_number "6"; exon_id "ENSE00003449435.1"; talon_gene "39064"; talon_transcript "135956"; talon_exon "634564"; exon_status "KNOWN"; level "2"; source "HAVANA"; tag "not_organism_supported";
chr14	HAVANA	transcript	59500882	59504036	.	+	.	gene_id "ENSG00000050130.17"; transcript_id "ENST00000553647.1"; gene_name "JKAMP"; gene_status "KNOWN"; gene_type "protein_coding"; transcript_type "retained_intron"; transcript_status "KNOWN"; transcript_name "JKAMP-205"; talon_gene "39064"; talon_transcript "135958"; havana_transcript "OTTHUMT00000411441.1"; level "2"; source "HAVANA"; transcript_support_level "2";
chr14	HAVANA	exon	59500882	59501267	.	+	.	gene_id "ENSG00000050130.17"; transcript_id "ENST00000553647.1"; gene_type "protein_coding"; gene_status "KNOWN"; gene_name "JKAMP"; transcript_type "retained_intron"; transcript_status "KNOWN"; transcript_name "JKAMP-205"; exon_number "1"; exon_id "ENSE00002447949.1"; talon_gene "39064"; talon_transcript "135958"; talon_exon "634566"; exon_status "KNOWN"; level "2"; source "HAVANA";
chr14	HAVANA	exon	59503854	59504036	.	+	.	gene_id "ENSG00000050130.17"; transcript_id "ENST00000553647.1"; gene_type "protein_coding"; gene_status "KNOWN"; gene_name "JKAMP"; transcript_type "retained_intron"; transcript_status "KNOWN"; transcript_name "JKAMP-205"; exon_number "2"; exon_id "ENSE00002476210.1"; talon_gene "39064"; talon_transcript "135958"; talon_exon "634567"; exon_status "KNOWN"; level "2"; source "HAVANA";
chr14	HAVANA	gene	59595976	59606102	.	-	.	gene_id "ENSG00000139970.16"; gene_name "RTN1"; gene_status "KNOWN"; gene_type "protein_coding"; talon_gene "39066"; havana_gene "OTTHUMG00000028947.4"; level "1"; tag "ncRNA_host";
chr14	HAVANA	transcript	59595976	59606102	.	-	.	gene_id "ENSG00000139970.16"; transcript_id "ENST00000481205.5"; gene_name "RTN1"; gene_status "KNOWN"; gene_type "protein_coding"; transcript_type "retained_intron"; transcript_status "KNOWN"; transcript_name "RTN1-206"; talon_gene "39066"; talon_transcript "135964"; havana_transcript "OTTHUMT00000258265.1"; level "2"; source "HAVANA"; transcript_support_level "2";
chr14	HAVANA	exon	59603852	59606102	.	-	.	gene_id "ENSG00000139970.16"; transcript_id "ENST00000481205.5"; gene_type "protein_coding"; gene_status "KNOWN"; gene_name "RTN1"; transcript_type "retained_intron"; transcript_status "KNOWN"; transcript_name "RTN1-206"; exon_number "1"; exon_id "ENSE00001867020.1"; talon_gene "39066"; talon_transcript "135964"; talon_exon "634615"; exon_status "KNOWN"; level "2"; source "HAVANA";
chr14	ENSEMBL	exon	59603212	59603258	.	-	.	gene_id "ENSG00000139970.16"; transcript_id "ENST00000481205.5"; gene_type "protein_coding"; gene_status "KNOWN"; gene_name "RTN1"; transcript_type "retained_intron"; transcript_status "KNOWN"; transcript_name "RTN1-206"; exon_number "2"; exon_id "ENSE00003461732.1"; talon_gene "39066"; talon_transcript "135964"; talon_exon "634617"; ccdsid "CCDS9741.1"; exon_status "KNOWN"; level "3"; protein_id "ENSP00000483039.1"; source "ENSEMBL"; tag "basic";
chr14	ENSEMBL	exon	59603065	59603123	.	-	.	gene_id "ENSG00000139970.16"; transcript_id "ENST00000481205.5"; gene_type "protein_coding"; gene_status "KNOWN"; gene_name "RTN1"; transcript_type "retained_intron"; transcript_status "KNOWN"; transcript_name "RTN1-206"; exon_number "3"; exon_id "ENSE00003509102.1"; talon_gene "39066"; talon_transcript "135964"; talon_exon "634619"; ccdsid "CCDS9741.1"; exon_status "KNOWN"; level "3"; protein_id "ENSP00000483039.1"; source "ENSEMBL"; tag "basic";
chr14	HAVANA	exon	59595976	59596787	.	-	.	gene_id "ENSG00000139970.16"; transcript_id "ENST00000481205.5"; gene_type "protein_coding"; gene_status "KNOWN"; gene_name "RTN1"; transcript_type "retained_intron"; transcript_status "KNOWN"; transcript_name "RTN1-206"; exon_number "4"; exon_id "ENSE00001859901.1"; talon_gene "39066"; talon_transcript "135964"; talon_exon "634621"; exon_status "KNOWN"; level "2"; source "HAVANA";
chr14	HAVANA	gene	60144784	60165350	.	-	.	gene_id "ENSG00000100612.13"; gene_name "DHRS7"; gene_status "KNOWN"; gene_type "protein_coding"; talon_gene "39072"; havana_gene "OTTHUMG00000140331.5"; level "1";
chr14	ENSEMBL	transcript	60144784	60165429	.	-	.	gene_id "ENSG00000100612.13"; transcript_id "ENST00000557185.5"; gene_name "DHRS7"; gene_status "KNOWN"; gene_type "protein_coding"; transcript_type "protein_coding"; transcript_status "KNOWN"; transcript_name "DHRS7-209"; talon_gene "39072"; talon_transcript "135999"; ccdsid "CCDS9743.1"; level "3"; protein_id "ENSP00000451882.1"; source "ENSEMBL"; tag "CCDS"; transcript_support_level "1";
chr14	ENSEMBL	exon	60165177	60165429	.	-	.	gene_id "ENSG00000100612.13"; transcript_id "ENST00000557185.5"; gene_type "protein_coding"; gene_status "KNOWN"; gene_name "DHRS7"; transcript_type "protein_coding"; transcript_status "KNOWN"; transcript_name "DHRS7-209"; exon_number "1"; exon_id "ENSE00002513307.2"; talon_gene "39072"; talon_transcript "135999"; talon_exon "634826"; ccdsid "CCDS9743.1"; exon_status "KNOWN"; level "3"; protein_id "ENSP00000451882.1"; source "ENSEMBL"; tag "CCDS";
chr14	ENSEMBL	exon	60156000	60156152	.	-	.	gene_id "ENSG00000100612.13"; transcript_id "ENST00000557185.5"; gene_type "protein_coding"; gene_status "KNOWN"; gene_name "DHRS7"; transcript_type "protein_coding"; transcript_status "KNOWN"; transcript_name "DHRS7-209"; exon_number "2"; exon_id "ENSE00003592756.1"; talon_gene "39072"; talon_transcript "135999"; talon_exon "634815"; ccdsid "CCDS9743.1"; exon_status "KNOWN"; level "3"; protein_id "ENSP00000451882.1"; source "ENSEMBL"; tag "CCDS";
chr14	ENSEMBL	exon	60153959	60154065	.	-	.	gene_id "ENSG00000100612.13"; transcript_id "ENST00000557185.5"; gene_type "protein_coding"; gene_status "KNOWN"; gene_name "DHRS7"; transcript_type "protein_coding"; transcript_status "KNOWN"; transcript_name "DHRS7-209"; exon_number "3"; exon_id "ENSE00003532660.1"; talon_gene "39072"; talon_transcript "135999"; talon_exon "634817"; ccdsid "CCDS9743.1"; exon_status "KNOWN"; level "3"; protein_id "ENSP00000451882.1"; source "ENSEMBL"; tag "CCDS";
chr14	ENSEMBL	exon	60152939	60153178	.	-	.	gene_id "ENSG00000100612.13"; transcript_id "ENST00000557185.5"; gene_type "protein_coding"; gene_status "KNOWN"; gene_name "DHRS7"; transcript_type "protein_coding"; transcript_status "KNOWN"; transcript_name "DHRS7-209"; exon_number "4"; exon_id "ENSE00003556296.1"; talon_gene "39072"; talon_transcript "135999"; talon_exon "634819"; ccdsid "CCDS9743.1"; exon_status "KNOWN"; level "3"; protein_id "ENSP00000451882.1"; source "ENSEMBL"; tag "CCDS";
chr14	ENSEMBL	exon	60150065	60150187	.	-	.	gene_id "ENSG00000100612.13"; transcript_id "ENST00000557185.5"; gene_type "protein_coding"; gene_status "KNOWN"; gene_name "DHRS7"; transcript_type "protein_coding"; transcript_status "KNOWN"; transcript_name "DHRS7-209"; exon_number "5"; exon_id "ENSE00000658189.1"; talon_gene "39072"; talon_transcript "135999"; talon_exon "634821"; ccdsid "CCDS9743.1"; exon_status "KNOWN"; level "3"; protein_id "ENSP00000451882.1"; source "ENSEMBL"; tag "CCDS";
chr14	ENSEMBL	exon	60149353	60149568	.	-	.	gene_id "ENSG00000100612.13"; transcript_id "ENST00000557185.5"; gene_type "protein_coding"; gene_status "KNOWN"; gene_name "DHRS7"; transcript_type "protein_coding"; transcript_status "KNOWN"; transcript_name "DHRS7-209"; exon_number "6"; exon_id "ENSE00000658187.1"; talon_gene "39072"; talon_transcript "135999"; talon_exon "634823"; ccdsid "CCDS9743.1"; exon_status "KNOWN"; level "3"; protein_id "ENSP00000451882.1"; source "ENSEMBL"; tag "CCDS";
chr14	ENSEMBL	exon	60144784	60145013	.	-	.	gene_id "ENSG00000100612.13"; transcript_id "ENST00000557185.5"; gene_type "protein_coding"; gene_status "KNOWN"; gene_name "DHRS7"; transcript_type "protein_coding"; transcript_status "KNOWN"; transcript_name "DHRS7-209"; exon_number "7"; exon_id "ENSE00002437735.1"; talon_gene "39072"; talon_transcript "135999"; talon_exon "634827"; ccdsid "CCDS9743.1"; exon_status "KNOWN"; level "3"; protein_id "ENSP00000451882.1"; source "ENSEMBL"; tag "CCDS";
chr14	TALON	transcript	60144784	60154005	.	-	.	gene_id "ENSG00000100612.13"; transcript_id "ENCODEHT000351098"; gene_name "DHRS7"; gene_status "KNOWN"; gene_type "protein_coding"; transcript_status "NOVEL"; transcript_name "ENCODEHT000351098"; talon_gene "39072"; talon_transcript "351098"; ISM-suffix_to_IDs "135998,135999,136002"; ISM-suffix_transcript "TRUE"; ISM_to_IDs "135998,135999,136002"; ISM_transcript "TRUE";
chr14	HAVANA	exon	60153959	60154005	.	-	.	gene_id "ENSG00000100612.13"; transcript_id "ENCODEHT000351098"; gene_type "protein_coding"; gene_status "KNOWN"; gene_name "DHRS7"; transcript_status "NOVEL"; transcript_name "ENCODEHT000351098"; exon_number "1"; exon_id "ENSE00002524902.1"; talon_gene "39072"; talon_transcript "351098"; talon_exon "634839"; exon_status "KNOWN"; level "2"; source "HAVANA"; tag "not_organism_supported";
chr14	ENSEMBL	exon	60152939	60153178	.	-	.	gene_id "ENSG00000100612.13"; transcript_id "ENCODEHT000351098"; gene_type "protein_coding"; gene_status "KNOWN"; gene_name "DHRS7"; transcript_status "NOVEL"; transcript_name "ENCODEHT000351098"; exon_number "2"; exon_id "ENSE00003556296.1"; talon_gene "39072"; talon_transcript "351098"; talon_exon "634819"; ccdsid "CCDS9743.1"; exon_status "KNOWN"; level "3"; protein_id "ENSP00000451882.1"; source "ENSEMBL"; tag "CCDS";
chr14	ENSEMBL	exon	60150065	60150187	.	-	.	gene_id "ENSG00000100612.13"; transcript_id "ENCODEHT000351098"; gene_type "protein_coding"; gene_status "KNOWN"; gene_name "DHRS7"; transcript_status "NOVEL"; transcript_name "ENCODEHT000351098"; exon_number "3"; exon_id "ENSE00000658189.1"; talon_gene "39072"; talon_transcript "351098"; talon_exon "634821"; ccdsid "CCDS9743.1"; exon_status "KNOWN"; level "3"; protein_id "ENSP00000451882.1"; source "ENSEMBL"; tag "CCDS";
chr14	ENSEMBL	exon	60149353	60149568	.	-	.	gene_id "ENSG00000100612.13"; transcript_id "ENCODEHT000351098"; gene_type "protein_coding"; gene_status "KNOWN"; gene_name "DHRS7"; transcript_status "NOVEL"; transcript_name "ENCODEHT000351098"; exon_number "4"; exon_id "ENSE00000658187.1"; talon_gene "39072"; talon_transcript "351098"; talon_exon "634823"; ccdsid "CCDS9743.1"; exon_status "KNOWN"; level "3"; protein_id "ENSP00000451882.1"; source "ENSEMBL"; tag "CCDS";
chr14	ENSEMBL	exon	60144784	60145013	.	-	.	gene_id "ENSG00000100612.13"; transcript_id "ENCODEHT000351098"; gene_type "protein_coding"; gene_status "KNOWN"; gene_name "DHRS7"; transcript_status "NOVEL"; transcript_name "ENCODEHT000351098"; exon_number "5"; exon_id "ENSE00002437735.1"; talon_gene "39072"; talon_transcript "351098"; talon_exon "634827"; ccdsid "CCDS9743.1"; exon_status "KNOWN"; level "3"; protein_id "ENSP00000451882.1"; source "ENSEMBL"; tag "CCDS";
chr14	TALON	transcript	60144784	60150117	.	-	.	gene_id "ENSG00000100612.13"; transcript_id "ENCODEHT000351109"; gene_name "DHRS7"; gene_status "KNOWN"; gene_type "protein_coding"; transcript_status "NOVEL"; transcript_name "ENCODEHT000351109"; talon_gene "39072"; talon_transcript "351109"; ISM-suffix_to_IDs "135998,135999,136002,351098"; ISM-suffix_transcript "TRUE"; ISM_to_IDs "135998,135999,136002,351098"; ISM_transcript "TRUE";
chr14	HAVANA	exon	60150065	60150117	.	-	.	gene_id "ENSG00000100612.13"; transcript_id "ENCODEHT000351109"; gene_type "protein_coding"; gene_status "KNOWN"; gene_name "DHRS7"; transcript_status "NOVEL"; transcript_name "ENCODEHT000351109"; exon_number "1"; exon_id "ENSE00002521465.1"; talon_gene "39072"; talon_transcript "351109"; talon_exon "634841"; exon_status "KNOWN"; level "2"; source "HAVANA"; tag "not_organism_supported";
chr14	ENSEMBL	exon	60149353	60149568	.	-	.	gene_id "ENSG00000100612.13"; transcript_id "ENCODEHT000351109"; gene_type "protein_coding"; gene_status "KNOWN"; gene_name "DHRS7"; transcript_status "NOVEL"; transcript_name "ENCODEHT000351109"; exon_number "2"; exon_id "ENSE00000658187.1"; talon_gene "39072"; talon_transcript "351109"; talon_exon "634823"; ccdsid "CCDS9743.1"; exon_status "KNOWN"; level "3"; protein_id "ENSP00000451882.1"; source "ENSEMBL"; tag "CCDS";
chr14	ENSEMBL	exon	60144784	60145013	.	-	.	gene_id "ENSG00000100612.13"; transcript_id "ENCODEHT000351109"; gene_type "protein_coding"; gene_status "KNOWN"; gene_name "DHRS7"; transcript_status "NOVEL"; transcript_name "ENCODEHT000351109"; exon_number "3"; exon_id "ENSE00002437735.1"; talon_gene "39072"; talon_transcript "351109"; talon_exon "634827"; ccdsid "CCDS9743.1"; exon_status "KNOWN"; level "3"; protein_id "ENSP00000451882.1"; source "ENSEMBL"; tag "CCDS";
chr14	TALON	transcript	60144784	60153174	.	-	.	gene_id "ENSG00000100612.13"; transcript_id "ENCODEHT000351113"; gene_name "DHRS7"; gene_status "KNOWN"; gene_type "protein_coding"; transcript_status "NOVEL"; transcript_name "ENCODEHT000351113"; talon_gene "39072"; talon_transcript "351113"; ISM-suffix_to_IDs "135998,135999,136002,351098"; ISM-suffix_transcript "TRUE"; ISM_to_IDs "135998,135999,136002,351098"; ISM_transcript "TRUE";
chr14	HAVANA	exon	60152939	60153174	.	-	.	gene_id "ENSG00000100612.13"; transcript_id "ENCODEHT000351113"; gene_type "protein_coding"; gene_status "KNOWN"; gene_name "DHRS7"; transcript_status "NOVEL"; transcript_name "ENCODEHT000351113"; exon_number "1"; exon_id "ENSE00002455021.1"; talon_gene "39072"; talon_transcript "351113"; talon_exon "634831"; exon_status "KNOWN"; level "1"; protein_id "ENSP00000452026.1"; source "HAVANA"; tag "exp_conf";
chr14	ENSEMBL	exon	60150065	60150187	.	-	.	gene_id "ENSG00000100612.13"; transcript_id "ENCODEHT000351113"; gene_type "protein_coding"; gene_status "KNOWN"; gene_name "DHRS7"; transcript_status "NOVEL"; transcript_name "ENCODEHT000351113"; exon_number "2"; exon_id "ENSE00000658189.1"; talon_gene "39072"; talon_transcript "351113"; talon_exon "634821"; ccdsid "CCDS9743.1"; exon_status "KNOWN"; level "3"; protein_id "ENSP00000451882.1"; source "ENSEMBL"; tag "CCDS";
chr14	ENSEMBL	exon	60149353	60149568	.	-	.	gene_id "ENSG00000100612.13"; transcript_id "ENCODEHT000351113"; gene_type "protein_coding"; gene_status "KNOWN"; gene_name "DHRS7"; transcript_status "NOVEL"; transcript_name "ENCODEHT000351113"; exon_number "3"; exon_id "ENSE00000658187.1"; talon_gene "39072"; talon_transcript "351113"; talon_exon "634823"; ccdsid "CCDS9743.1"; exon_status "KNOWN"; level "3"; protein_id "ENSP00000451882.1"; source "ENSEMBL"; tag "CCDS";
chr14	ENSEMBL	exon	60144784	60145013	.	-	.	gene_id "ENSG00000100612.13"; transcript_id "ENCODEHT000351113"; gene_type "protein_coding"; gene_status "KNOWN"; gene_name "DHRS7"; transcript_status "NOVEL"; transcript_name "ENCODEHT000351113"; exon_number "4"; exon_id "ENSE00002437735.1"; talon_gene "39072"; talon_transcript "351113"; talon_exon "634827"; ccdsid "CCDS9743.1"; exon_status "KNOWN"; level "3"; protein_id "ENSP00000451882.1"; source "ENSEMBL"; tag "CCDS";
chr14	HAVANA	transcript	60148948	60165293	.	-	.	gene_id "ENSG00000100612.13"; transcript_id "ENST00000554101.5"; gene_name "DHRS7"; gene_status "KNOWN"; gene_type "protein_coding"; transcript_type "protein_coding"; transcript_status "KNOWN"; transcript_name "DHRS7-205"; talon_gene "39072"; talon_transcript "136003"; havana_transcript "OTTHUMT00000411806.2"; level "2"; protein_id "ENSP00000450899.1"; source "HAVANA"; tag "cds_start_NF"; transcript_support_level "2";
chr14	HAVANA	exon	60165177	60165293	.	-	.	gene_id "ENSG00000100612.13"; transcript_id "ENST00000554101.5"; gene_type "protein_coding"; gene_status "KNOWN"; gene_name "DHRS7"; transcript_type "protein_coding"; transcript_status "KNOWN"; transcript_name "DHRS7-205"; exon_number "1"; exon_id "ENSE00002508025.1"; talon_gene "39072"; talon_transcript "136003"; talon_exon "634837"; exon_status "KNOWN"; level "2"; protein_id "ENSP00000450899.1"; source "HAVANA"; tag "cds_start_NF";
chr14	ENSEMBL	exon	60156000	60156152	.	-	.	gene_id "ENSG00000100612.13"; transcript_id "ENST00000554101.5"; gene_type "protein_coding"; gene_status "KNOWN"; gene_name "DHRS7"; transcript_type "protein_coding"; transcript_status "KNOWN"; transcript_name "DHRS7-205"; exon_number "2"; exon_id "ENSE00003592756.1"; talon_gene "39072"; talon_transcript "136003"; talon_exon "634815"; ccdsid "CCDS9743.1"; exon_status "KNOWN"; level "3"; protein_id "ENSP00000451882.1"; source "ENSEMBL"; tag "CCDS";
chr14	ENSEMBL	exon	60153959	60154065	.	-	.	gene_id "ENSG00000100612.13"; transcript_id "ENST00000554101.5"; gene_type "protein_coding"; gene_status "KNOWN"; gene_name "DHRS7"; transcript_type "protein_coding"; transcript_status "KNOWN"; transcript_name "DHRS7-205"; exon_number "3"; exon_id "ENSE00003532660.1"; talon_gene "39072"; talon_transcript "136003"; talon_exon "634817"; ccdsid "CCDS9743.1"; exon_status "KNOWN"; level "3"; protein_id "ENSP00000451882.1"; source "ENSEMBL"; tag "CCDS";
chr14	ENSEMBL	exon	60152939	60153178	.	-	.	gene_id "ENSG00000100612.13"; transcript_id "ENST00000554101.5"; gene_type "protein_coding"; gene_status "KNOWN"; gene_name "DHRS7"; transcript_type "protein_coding"; transcript_status "KNOWN"; transcript_name "DHRS7-205"; exon_number "4"; exon_id "ENSE00003556296.1"; talon_gene "39072"; talon_transcript "136003"; talon_exon "634819"; ccdsid "CCDS9743.1"; exon_status "KNOWN"; level "3"; protein_id "ENSP00000451882.1"; source "ENSEMBL"; tag "CCDS";
chr14	ENSEMBL	exon	60150065	60150187	.	-	.	gene_id "ENSG00000100612.13"; transcript_id "ENST00000554101.5"; gene_type "protein_coding"; gene_status "KNOWN"; gene_name "DHRS7"; transcript_type "protein_coding"; transcript_status "KNOWN"; transcript_name "DHRS7-205"; exon_number "5"; exon_id "ENSE00000658189.1"; talon_gene "39072"; talon_transcript "136003"; talon_exon "634821"; ccdsid "CCDS9743.1"; exon_status "KNOWN"; level "3"; protein_id "ENSP00000451882.1"; source "ENSEMBL"; tag "CCDS";
chr14	HAVANA	exon	60148948	60149568	.	-	.	gene_id "ENSG00000100612.13"; transcript_id "ENST00000554101.5"; gene_type "protein_coding"; gene_status "KNOWN"; gene_name "DHRS7"; transcript_type "protein_coding"; transcript_status "KNOWN"; transcript_name "DHRS7-205"; exon_number "6"; exon_id "ENSE00002490920.1"; talon_gene "39072"; talon_transcript "136003"; talon_exon "634838"; exon_status "KNOWN"; level "2"; protein_id "ENSP00000450899.1"; source "HAVANA"; tag "cds_start_NF";
chr14	HAVANA	transcript	60152689	60165350	.	-	.	gene_id "ENSG00000100612.13"; transcript_id "ENST00000556502.1"; gene_name "DHRS7"; gene_status "KNOWN"; gene_type "protein_coding"; transcript_type "retained_intron"; transcript_status "KNOWN"; transcript_name "DHRS7-207"; talon_gene "39072"; talon_transcript "136006"; havana_transcript "OTTHUMT00000411809.1"; level "2"; source "HAVANA"; transcript_support_level "2";
chr14	HAVANA	exon	60165177	60165350	.	-	.	gene_id "ENSG00000100612.13"; transcript_id "ENST00000556502.1"; gene_type "protein_coding"; gene_status "KNOWN"; gene_name "DHRS7"; transcript_type "retained_intron"; transcript_status "KNOWN"; transcript_name "DHRS7-207"; exon_number "1"; exon_id "ENSE00002445773.1"; talon_gene "39072"; talon_transcript "136006"; talon_exon "634846"; exon_status "KNOWN"; level "2"; source "HAVANA";
chr14	ENSEMBL	exon	60156000	60156152	.	-	.	gene_id "ENSG00000100612.13"; transcript_id "ENST00000556502.1"; gene_type "protein_coding"; gene_status "KNOWN"; gene_name "DHRS7"; transcript_type "retained_intron"; transcript_status "KNOWN"; transcript_name "DHRS7-207"; exon_number "2"; exon_id "ENSE00003592756.1"; talon_gene "39072"; talon_transcript "136006"; talon_exon "634815"; ccdsid "CCDS9743.1"; exon_status "KNOWN"; level "3"; protein_id "ENSP00000451882.1"; source "ENSEMBL"; tag "CCDS";
chr14	ENSEMBL	exon	60153959	60154065	.	-	.	gene_id "ENSG00000100612.13"; transcript_id "ENST00000556502.1"; gene_type "protein_coding"; gene_status "KNOWN"; gene_name "DHRS7"; transcript_type "retained_intron"; transcript_status "KNOWN"; transcript_name "DHRS7-207"; exon_number "3"; exon_id "ENSE00003532660.1"; talon_gene "39072"; talon_transcript "136006"; talon_exon "634817"; ccdsid "CCDS9743.1"; exon_status "KNOWN"; level "3"; protein_id "ENSP00000451882.1"; source "ENSEMBL"; tag "CCDS";
chr14	HAVANA	exon	60152689	60153178	.	-	.	gene_id "ENSG00000100612.13"; transcript_id "ENST00000556502.1"; gene_type "protein_coding"; gene_status "KNOWN"; gene_name "DHRS7"; transcript_type "retained_intron"; transcript_status "KNOWN"; transcript_name "DHRS7-207"; exon_number "4"; exon_id "ENSE00002457449.1"; talon_gene "39072"; talon_transcript "136006"; talon_exon "634847"; exon_status "KNOWN"; level "2"; source "HAVANA";
chr14	HAVANA	gene	60249268	60293355	.	+	.	gene_id "ENSG00000100614.17"; gene_name "PPM1A"; gene_status "KNOWN"; gene_type "protein_coding"; talon_gene "39077"; havana_gene "OTTHUMG00000140333.7"; level "1";
chr14	HAVANA	transcript	60249268	60299087	.	+	.	gene_id "ENSG00000100614.17"; transcript_id "ENST00000395076.8"; gene_name "PPM1A"; gene_status "KNOWN"; gene_type "protein_coding"; transcript_type "protein_coding"; transcript_status "KNOWN"; transcript_name "PPM1A-203"; talon_gene "39077"; talon_transcript "136020"; ccdsid "CCDS9744.1"; havana_transcript "OTTHUMT00000276949.2"; level "1"; protein_id "ENSP00000378514.4"; source "HAVANA"; tag "CCDS"; transcript_support_level "1";
chr14	HAVANA	exon	60249268	60249677	.	+	.	gene_id "ENSG00000100614.17"; transcript_id "ENST00000395076.8"; gene_type "protein_coding"; gene_status "KNOWN"; gene_name "PPM1A"; transcript_type "protein_coding"; transcript_status "KNOWN"; transcript_name "PPM1A-203"; exon_number "1"; exon_id "ENSE00001871344.1"; talon_gene "39077"; talon_transcript "136020"; talon_exon "634892"; ccdsid "CCDS9744.1"; exon_status "KNOWN"; level "1"; protein_id "ENSP00000378514.4"; source "HAVANA"; tag "CCDS";
chr14	HAVANA	exon	60282684	60283537	.	+	.	gene_id "ENSG00000100614.17"; transcript_id "ENST00000395076.8"; gene_type "protein_coding"; gene_status "KNOWN"; gene_name "PPM1A"; transcript_type "protein_coding"; transcript_status "KNOWN"; transcript_name "PPM1A-203"; exon_number "2"; exon_id "ENSE00003598557.1"; talon_gene "39077"; talon_transcript "136020"; talon_exon "634874"; ccdsid "CCDS45120.1"; exon_status "KNOWN"; level "1"; protein_id "ENSP00000327255.3"; source "HAVANA"; tag "CCDS";
chr14	HAVANA	exon	60285624	60285741	.	+	.	gene_id "ENSG00000100614.17"; transcript_id "ENST00000395076.8"; gene_type "protein_coding"; gene_status "KNOWN"; gene_name "PPM1A"; transcript_type "protein_coding"; transcript_status "KNOWN"; transcript_name "PPM1A-203"; exon_number "3"; exon_id "ENSE00003514757.1"; talon_gene "39077"; talon_transcript "136020"; talon_exon "634876"; ccdsid "CCDS45120.1"; exon_status "KNOWN"; level "1"; protein_id "ENSP00000327255.3"; source "HAVANA"; tag "CCDS";
chr14	HAVANA	exon	60289806	60289914	.	+	.	gene_id "ENSG00000100614.17"; transcript_id "ENST00000395076.8"; gene_type "protein_coding"; gene_status "KNOWN"; gene_name "PPM1A"; transcript_type "protein_coding"; transcript_status "KNOWN"; transcript_name "PPM1A-203"; exon_number "4"; exon_id "ENSE00003678447.1"; talon_gene "39077"; talon_transcript "136020"; talon_exon "634878"; ccdsid "CCDS45120.1"; exon_status "KNOWN"; level "1"; protein_id "ENSP00000327255.3"; source "HAVANA"; tag "CCDS";
chr14	HAVANA	exon	60291397	60291454	.	+	.	gene_id "ENSG00000100614.17"; transcript_id "ENST00000395076.8"; gene_type "protein_coding"; gene_status "KNOWN"; gene_name "PPM1A"; transcript_type "protein_coding"; transcript_status "KNOWN"; transcript_name "PPM1A-203"; exon_number "5"; exon_id "ENSE00003631918.1"; talon_gene "39077"; talon_transcript "136020"; talon_exon "634880"; ccdsid "CCDS45120.1"; exon_status "KNOWN"; level "1"; protein_id "ENSP00000327255.3"; source "HAVANA"; tag "CCDS";
chr14	HAVANA	exon	60292453	60299087	.	+	.	gene_id "ENSG00000100614.17"; transcript_id "ENST00000395076.8"; gene_type "protein_coding"; gene_status "KNOWN"; gene_name "PPM1A"; transcript_type "protein_coding"; transcript_status "KNOWN"; transcript_name "PPM1A-203"; exon_number "6"; exon_id "ENSE00001818583.1"; talon_gene "39077"; talon_transcript "136020"; talon_exon "634894"; ccdsid "CCDS9744.1"; exon_status "KNOWN"; level "1"; protein_id "ENSP00000378514.4"; source "HAVANA"; tag "CCDS";
chr14	TALON	transcript	60282684	60293355	.	+	.	gene_id "ENSG00000100614.17"; transcript_id "ENCODEHT000352117"; gene_name "PPM1A"; gene_status "KNOWN"; gene_type "protein_coding"; transcript_status "NOVEL"; transcript_name "ENCODEHT000352117"; talon_gene "39077"; talon_transcript "352117"; ISM-suffix_to_IDs "136017,136018,136020,352069,352079,352082,352086,352087,352093,352094,352095,352096,352097,352108,352110,352114,352115"; ISM-suffix_transcript "TRUE"; ISM_to_IDs "136017,136018,136020,352069,352079,352082,352086,352087,352093,352094,352095,352096,352097,352108,352110,352114,352115"; ISM_transcript "TRUE";
chr14	HAVANA	exon	60282684	60283537	.	+	.	gene_id "ENSG00000100614.17"; transcript_id "ENCODEHT000352117"; gene_type "protein_coding"; gene_status "KNOWN"; gene_name "PPM1A"; transcript_status "NOVEL"; transcript_name "ENCODEHT000352117"; exon_number "1"; exon_id "ENSE00003598557.1"; talon_gene "39077"; talon_transcript "352117"; talon_exon "634874"; ccdsid "CCDS45120.1"; exon_status "KNOWN"; level "1"; protein_id "ENSP00000327255.3"; source "HAVANA"; tag "CCDS";
chr14	HAVANA	exon	60285624	60285741	.	+	.	gene_id "ENSG00000100614.17"; transcript_id "ENCODEHT000352117"; gene_type "protein_coding"; gene_status "KNOWN"; gene_name "PPM1A"; transcript_status "NOVEL"; transcript_name "ENCODEHT000352117"; exon_number "2"; exon_id "ENSE00003514757.1"; talon_gene "39077"; talon_transcript "352117"; talon_exon "634876"; ccdsid "CCDS45120.1"; exon_status "KNOWN"; level "1"; protein_id "ENSP00000327255.3"; source "HAVANA"; tag "CCDS";
chr14	HAVANA	exon	60289806	60289914	.	+	.	gene_id "ENSG00000100614.17"; transcript_id "ENCODEHT000352117"; gene_type "protein_coding"; gene_status "KNOWN"; gene_name "PPM1A"; transcript_status "NOVEL"; transcript_name "ENCODEHT000352117"; exon_number "3"; exon_id "ENSE00003678447.1"; talon_gene "39077"; talon_transcript "352117"; talon_exon "634878"; ccdsid "CCDS45120.1"; exon_status "KNOWN"; level "1"; protein_id "ENSP00000327255.3"; source "HAVANA"; tag "CCDS";
chr14	HAVANA	exon	60291397	60291454	.	+	.	gene_id "ENSG00000100614.17"; transcript_id "ENCODEHT000352117"; gene_type "protein_coding"; gene_status "KNOWN"; gene_name "PPM1A"; transcript_status "NOVEL"; transcript_name "ENCODEHT000352117"; exon_number "4"; exon_id "ENSE00003631918.1"; talon_gene "39077"; talon_transcript "352117"; talon_exon "634880"; ccdsid "CCDS45120.1"; exon_status "KNOWN"; level "1"; protein_id "ENSP00000327255.3"; source "HAVANA"; tag "CCDS";
chr14	HAVANA	exon	60292453	60293355	.	+	.	gene_id "ENSG00000100614.17"; transcript_id "ENCODEHT000352117"; gene_type "protein_coding"; gene_status "KNOWN"; gene_name "PPM1A"; transcript_status "NOVEL"; transcript_name "ENCODEHT000352117"; exon_number "5"; exon_id "ENSE00002190826.1"; talon_gene "39077"; talon_transcript "352117"; talon_exon "634891"; exon_status "KNOWN"; level "2"; protein_id "ENSP00000436445.2"; source "HAVANA"; tag "not_organism_supported";
chr14	TALON	transcript	60292453	60293355	.	+	.	gene_id "ENSG00000100614.17"; transcript_id "ENCODEHT000352147"; gene_name "PPM1A"; gene_status "KNOWN"; gene_type "protein_coding"; transcript_status "NOVEL"; transcript_name "ENCODEHT000352147"; talon_gene "39077"; talon_transcript "352147"; ISM_to_IDs "136019,352069,352077,352079,352082,352086,352087,352093,352094,352095,352096,352097,352103,352107,352108,352110,352114,352115,352117,352120,352123,352129,352130,352136,352139,352142"; ISM_transcript "TRUE";
chr14	HAVANA	exon	60292453	60293355	.	+	.	gene_id "ENSG00000100614.17"; transcript_id "ENCODEHT000352147"; gene_type "protein_coding"; gene_status "KNOWN"; gene_name "PPM1A"; transcript_status "NOVEL"; transcript_name "ENCODEHT000352147"; exon_number "1"; exon_id "ENSE00002190826.1"; talon_gene "39077"; talon_transcript "352147"; talon_exon "634891"; exon_status "KNOWN"; level "2"; protein_id "ENSP00000436445.2"; source "HAVANA"; tag "not_organism_supported";
chr14	HAVANA	gene	60397757	60398281	.	+	.	gene_id "ENSG00000258427.3"; gene_name "RBM8B"; gene_status "KNOWN"; gene_type "processed_pseudogene"; talon_gene "39080"; havana_gene "OTTHUMG00000171184.2"; level "1"; tag "pseudo_consens";
chr14	HAVANA	transcript	60397757	60398281	.	+	.	gene_id "ENSG00000258427.3"; transcript_id "ENST00000555532.2"; gene_name "RBM8B"; gene_status "KNOWN"; gene_type "processed_pseudogene"; transcript_type "processed_pseudogene"; transcript_status "KNOWN"; transcript_name "RBM8B-201"; talon_gene "39080"; talon_transcript "136031"; havana_transcript "OTTHUMT00000412191.2"; level "1"; ont "PGO:0000004"; source "HAVANA"; tag "basic"; transcript_support_level "NA";
chr14	HAVANA	exon	60397757	60398281	.	+	.	gene_id "ENSG00000258427.3"; transcript_id "ENST00000555532.2"; gene_type "processed_pseudogene"; gene_status "KNOWN"; gene_name "RBM8B"; transcript_type "processed_pseudogene"; transcript_status "KNOWN"; transcript_name "RBM8B-201"; exon_number "1"; exon_id "ENSE00002492566.2"; talon_gene "39080"; talon_transcript "136031"; talon_exon "634973"; exon_status "KNOWN"; level "1"; ont "PGO:0000004"; source "HAVANA"; tag "basic";
chr14	HAVANA	gene	60643415	60649462	.	-	.	gene_id "ENSG00000126778.9"; gene_name "SIX1"; gene_status "KNOWN"; gene_type "protein_coding"; talon_gene "39089"; havana_gene "OTTHUMG00000140334.7"; level "1";
chr14	HAVANA	transcript	60643415	60649462	.	-	.	gene_id "ENSG00000126778.9"; transcript_id "ENST00000247182.6"; gene_name "SIX1"; gene_status "KNOWN"; gene_type "protein_coding"; transcript_type "protein_coding"; transcript_status "KNOWN"; transcript_name "SIX1-201"; talon_gene "39089"; talon_transcript "136040"; ccdsid "CCDS9748.1"; havana_transcript "OTTHUMT00000276951.3"; level "2"; protein_id "ENSP00000247182.5"; source "HAVANA"; tag "CCDS"; transcript_support_level "1";
chr14	HAVANA	exon	60648630	60649462	.	-	.	gene_id "ENSG00000126778.9"; transcript_id "ENST00000247182.6"; gene_type "protein_coding"; gene_status "KNOWN"; gene_name "SIX1"; transcript_type "protein_coding"; transcript_status "KNOWN"; transcript_name "SIX1-201"; exon_number "1"; exon_id "ENSE00001401764.3"; talon_gene "39089"; talon_transcript "136040"; talon_exon "634990"; ccdsid "CCDS9748.1"; exon_status "KNOWN"; level "2"; protein_id "ENSP00000247182.5"; source "HAVANA"; tag "CCDS";
chr14	HAVANA	exon	60643415	60646577	.	-	.	gene_id "ENSG00000126778.9"; transcript_id "ENST00000247182.6"; gene_type "protein_coding"; gene_status "KNOWN"; gene_name "SIX1"; transcript_type "protein_coding"; transcript_status "KNOWN"; transcript_name "SIX1-201"; exon_number "2"; exon_id "ENSE00000867505.9"; talon_gene "39089"; talon_transcript "136040"; talon_exon "634992"; ccdsid "CCDS9748.1"; exon_status "KNOWN"; level "2"; protein_id "ENSP00000247182.5"; source "HAVANA"; tag "CCDS";
chr14	HAVANA	gene	60734742	60969953	.	+	.	gene_id "ENSG00000020426.10"; gene_name "MNAT1"; gene_status "KNOWN"; gene_type "protein_coding"; talon_gene "39091"; havana_gene "OTTHUMG00000152340.4"; level "1"; tag "overlapping_locus";
chr14	HAVANA	transcript	60734742	60753954	.	+	.	gene_id "ENSG00000020426.10"; transcript_id "ENST00000555545.1"; gene_name "MNAT1"; gene_status "KNOWN"; gene_type "protein_coding"; transcript_type "processed_transcript"; transcript_status "KNOWN"; transcript_name "MNAT1-206"; talon_gene "39091"; talon_transcript "136049"; havana_transcript "OTTHUMT00000412778.1"; level "1"; source "HAVANA"; tag "exp_conf"; transcript_support_level "3";
chr14	HAVANA	exon	60734742	60734951	.	+	.	gene_id "ENSG00000020426.10"; transcript_id "ENST00000555545.1"; gene_type "protein_coding"; gene_status "KNOWN"; gene_name "MNAT1"; transcript_type "processed_transcript"; transcript_status "KNOWN"; transcript_name "MNAT1-206"; exon_number "1"; exon_id "ENSE00002204384.2"; talon_gene "39091"; talon_transcript "136049"; talon_exon "635021"; exon_status "KNOWN"; level "1"; source "HAVANA"; tag "exp_conf";
chr14	HAVANA	exon	60753553	60753954	.	+	.	gene_id "ENSG00000020426.10"; transcript_id "ENST00000555545.1"; gene_type "protein_coding"; gene_status "KNOWN"; gene_name "MNAT1"; transcript_type "processed_transcript"; transcript_status "KNOWN"; transcript_name "MNAT1-206"; exon_number "2"; exon_id "ENSE00002493282.1"; talon_gene "39091"; talon_transcript "136049"; talon_exon "635023"; exon_status "KNOWN"; level "1"; source "HAVANA"; tag "exp_conf";
chr14	HAVANA	transcript	60734762	60969953	.	+	.	gene_id "ENSG00000020426.10"; transcript_id "ENST00000261245.8"; gene_name "MNAT1"; gene_status "KNOWN"; gene_type "protein_coding"; transcript_type "protein_coding"; transcript_status "KNOWN"; transcript_name "MNAT1-201"; talon_gene "39091"; talon_transcript "136050"; ccdsid "CCDS9750.1"; havana_transcript "OTTHUMT00000276956.1"; level "2"; protein_id "ENSP00000261245.4"; source "HAVANA"; tag "CCDS"; transcript_support_level "1";
chr14	HAVANA	exon	60734762	60734951	.	+	.	gene_id "ENSG00000020426.10"; transcript_id "ENST00000261245.8"; gene_type "protein_coding"; gene_status "KNOWN"; gene_name "MNAT1"; transcript_type "protein_coding"; transcript_status "KNOWN"; transcript_name "MNAT1-201"; exon_number "1"; exon_id "ENSE00001207312.4"; talon_gene "39091"; talon_transcript "136050"; talon_exon "635024"; ccdsid "CCDS9750.1"; exon_status "KNOWN"; level "2"; protein_id "ENSP00000261245.4"; source "HAVANA"; tag "CCDS";
chr14	HAVANA	exon	60796217	60796369	.	+	.	gene_id "ENSG00000020426.10"; transcript_id "ENST00000261245.8"; gene_type "protein_coding"; gene_status "KNOWN"; gene_name "MNAT1"; transcript_type "protein_coding"; transcript_status "KNOWN"; transcript_name "MNAT1-201"; exon_number "2"; exon_id "ENSE00003535073.1"; talon_gene "39091"; talon_transcript "136050"; talon_exon "635026"; ccdsid "CCDS9750.1"; exon_status "KNOWN"; level "2"; protein_id "ENSP00000261245.4"; source "HAVANA"; tag "CCDS";
chr14	HAVANA	exon	60798087	60798160	.	+	.	gene_id "ENSG00000020426.10"; transcript_id "ENST00000261245.8"; gene_type "protein_coding"; gene_status "KNOWN"; gene_name "MNAT1"; transcript_type "protein_coding"; transcript_status "KNOWN"; transcript_name "MNAT1-201"; exon_number "3"; exon_id "ENSE00003641506.1"; talon_gene "39091"; talon_transcript "136050"; talon_exon "635028"; ccdsid "CCDS9750.1"; exon_status "KNOWN"; level "2"; protein_id "ENSP00000261245.4"; source "HAVANA"; tag "CCDS";
chr14	HAVANA	exon	60808325	60808428	.	+	.	gene_id "ENSG00000020426.10"; transcript_id "ENST00000261245.8"; gene_type "protein_coding"; gene_status "KNOWN"; gene_name "MNAT1"; transcript_type "protein_coding"; transcript_status "KNOWN"; transcript_name "MNAT1-201"; exon_number "4"; exon_id "ENSE00003533987.1"; talon_gene "39091"; talon_transcript "136050"; talon_exon "635030"; ccdsid "CCDS9750.1"; exon_status "KNOWN"; level "2"; protein_id "ENSP00000261245.4"; source "HAVANA"; tag "CCDS";
chr14	HAVANA	exon	60811987	60812127	.	+	.	gene_id "ENSG00000020426.10"; transcript_id "ENST00000261245.8"; gene_type "protein_coding"; gene_status "KNOWN"; gene_name "MNAT1"; transcript_type "protein_coding"; transcript_status "KNOWN"; transcript_name "MNAT1-201"; exon_number "5"; exon_id "ENSE00003554119.1"; talon_gene "39091"; talon_transcript "136050"; talon_exon "635032"; ccdsid "CCDS9750.1"; exon_status "KNOWN"; level "2"; protein_id "ENSP00000261245.4"; source "HAVANA"; tag "CCDS";
chr14	HAVANA	exon	60818722	60818847	.	+	.	gene_id "ENSG00000020426.10"; transcript_id "ENST00000261245.8"; gene_type "protein_coding"; gene_status "KNOWN"; gene_name "MNAT1"; transcript_type "protein_coding"; transcript_status "KNOWN"; transcript_name "MNAT1-201"; exon_number "6"; exon_id "ENSE00003538471.1"; talon_gene "39091"; talon_transcript "136050"; talon_exon "635034"; ccdsid "CCDS9750.1"; exon_status "KNOWN"; level "2"; protein_id "ENSP00000261245.4"; source "HAVANA"; tag "CCDS";
chr14	HAVANA	exon	60879714	60879835	.	+	.	gene_id "ENSG00000020426.10"; transcript_id "ENST00000261245.8"; gene_type "protein_coding"; gene_status "KNOWN"; gene_name "MNAT1"; transcript_type "protein_coding"; transcript_status "KNOWN"; transcript_name "MNAT1-201"; exon_number "7"; exon_id "ENSE00003506378.1"; talon_gene "39091"; talon_transcript "136050"; talon_exon "635036"; ccdsid "CCDS9750.1"; exon_status "KNOWN"; level "2"; protein_id "ENSP00000261245.4"; source "HAVANA"; tag "CCDS";
chr14	HAVANA	exon	60968229	60969953	.	+	.	gene_id "ENSG00000020426.10"; transcript_id "ENST00000261245.8"; gene_type "protein_coding"; gene_status "KNOWN"; gene_name "MNAT1"; transcript_type "protein_coding"; transcript_status "KNOWN"; transcript_name "MNAT1-201"; exon_number "8"; exon_id "ENSE00001137574.3"; talon_gene "39091"; talon_transcript "136050"; talon_exon "635038"; ccdsid "CCDS9750.1"; exon_status "KNOWN"; level "2"; protein_id "ENSP00000261245.4"; source "HAVANA"; tag "CCDS";
chr14	HAVANA	gene	60971451	60981358	.	-	.	gene_id "ENSG00000126814.6"; gene_name "TRMT5"; gene_status "KNOWN"; gene_type "protein_coding"; talon_gene "39095"; havana_gene "OTTHUMG00000171294.3"; level "1"; tag "overlapping_locus";
chr14	HAVANA	transcript	60971451	60981358	.	-	.	gene_id "ENSG00000126814.6"; transcript_id "ENST00000261249.6"; gene_name "TRMT5"; gene_status "KNOWN"; gene_type "protein_coding"; transcript_type "protein_coding"; transcript_status "KNOWN"; transcript_name "TRMT5-201"; talon_gene "39095"; talon_transcript "136061"; ccdsid "CCDS32092.1"; havana_transcript "OTTHUMT00000412831.2"; level "2"; protein_id "ENSP00000261249.6"; source "HAVANA"; tag "CCDS"; transcript_support_level "1";
chr14	HAVANA	exon	60980963	60981358	.	-	.	gene_id "ENSG00000126814.6"; transcript_id "ENST00000261249.6"; gene_type "protein_coding"; gene_status "KNOWN"; gene_name "TRMT5"; transcript_type "protein_coding"; transcript_status "KNOWN"; transcript_name "TRMT5-201"; exon_number "1"; exon_id "ENSE00002437566.1"; talon_gene "39095"; talon_transcript "136061"; talon_exon "635060"; ccdsid "CCDS32092.1"; exon_status "KNOWN"; level "2"; protein_id "ENSP00000261249.6"; source "HAVANA"; tag "CCDS";
chr14	HAVANA	exon	60979231	60979886	.	-	.	gene_id "ENSG00000126814.6"; transcript_id "ENST00000261249.6"; gene_type "protein_coding"; gene_status "KNOWN"; gene_name "TRMT5"; transcript_type "protein_coding"; transcript_status "KNOWN"; transcript_name "TRMT5-201"; exon_number "2"; exon_id "ENSE00000867517.3"; talon_gene "39095"; talon_transcript "136061"; talon_exon "635062"; ccdsid "CCDS32092.1"; exon_status "KNOWN"; level "2"; protein_id "ENSP00000261249.6"; source "HAVANA"; tag "CCDS";
chr14	HAVANA	exon	60977514	60977638	.	-	.	gene_id "ENSG00000126814.6"; transcript_id "ENST00000261249.6"; gene_type "protein_coding"; gene_status "KNOWN"; gene_name "TRMT5"; transcript_type "protein_coding"; transcript_status "KNOWN"; transcript_name "TRMT5-201"; exon_number "3"; exon_id "ENSE00000658240.1"; talon_gene "39095"; talon_transcript "136061"; talon_exon "635064"; ccdsid "CCDS32092.1"; exon_status "KNOWN"; level "2"; protein_id "ENSP00000261249.6"; source "HAVANA"; tag "CCDS";
chr14	HAVANA	exon	60975475	60976126	.	-	.	gene_id "ENSG00000126814.6"; transcript_id "ENST00000261249.6"; gene_type "protein_coding"; gene_status "KNOWN"; gene_name "TRMT5"; transcript_type "protein_coding"; transcript_status "KNOWN"; transcript_name "TRMT5-201"; exon_number "4"; exon_id "ENSE00000392738.1"; talon_gene "39095"; talon_transcript "136061"; talon_exon "635066"; ccdsid "CCDS32092.1"; exon_status "KNOWN"; level "2"; protein_id "ENSP00000261249.6"; source "HAVANA"; tag "CCDS";
chr14	HAVANA	exon	60971451	60975194	.	-	.	gene_id "ENSG00000126814.6"; transcript_id "ENST00000261249.6"; gene_type "protein_coding"; gene_status "KNOWN"; gene_name "TRMT5"; transcript_type "protein_coding"; transcript_status "KNOWN"; transcript_name "TRMT5-201"; exon_number "5"; exon_id "ENSE00000867516.5"; talon_gene "39095"; talon_transcript "136061"; talon_exon "635068"; ccdsid "CCDS32092.1"; exon_status "KNOWN"; level "2"; protein_id "ENSP00000261249.6"; source "HAVANA"; tag "CCDS";
chr14	HAVANA	gene	60972272	60972466	.	-	.	gene_id "ENSG00000258656.1"; gene_name "AL160236.1"; gene_status "KNOWN"; gene_type "processed_pseudogene"; talon_gene "39096"; havana_gene "OTTHUMG00000171295.1"; level "2"; tag "overlapping_locus";
chr14	HAVANA	transcript	60972272	60972466	.	-	.	gene_id "ENSG00000258656.1"; transcript_id "ENST00000556317.1"; gene_name "AL160236.1"; gene_status "KNOWN"; gene_type "processed_pseudogene"; transcript_type "processed_pseudogene"; transcript_status "KNOWN"; transcript_name "AL160236.1-201"; talon_gene "39096"; talon_transcript "136064"; havana_transcript "OTTHUMT00000412834.1"; level "2"; ont "PGO:0000004"; source "HAVANA"; tag "basic"; transcript_support_level "NA";
chr14	HAVANA	exon	60972272	60972466	.	-	.	gene_id "ENSG00000258656.1"; transcript_id "ENST00000556317.1"; gene_type "processed_pseudogene"; gene_status "KNOWN"; gene_name "AL160236.1"; transcript_type "processed_pseudogene"; transcript_status "KNOWN"; transcript_name "AL160236.1-201"; exon_number "1"; exon_id "ENSE00002515495.1"; talon_gene "39096"; talon_transcript "136064"; talon_exon "635075"; exon_status "KNOWN"; level "2"; ont "PGO:0000004"; source "HAVANA"; tag "basic";
chr14	HAVANA	gene	61321717	61550972	.	+	.	gene_id "ENSG00000027075.14"; gene_name "PRKCH"; gene_status "KNOWN"; gene_type "protein_coding"; talon_gene "39099"; havana_gene "OTTHUMG00000152341.6"; level "1"; tag "overlapping_locus";
chr14	HAVANA	transcript	61321717	61550976	.	+	.	gene_id "ENSG00000027075.14"; transcript_id "ENST00000332981.9"; gene_name "PRKCH"; gene_status "KNOWN"; gene_type "protein_coding"; transcript_type "protein_coding"; transcript_status "KNOWN"; transcript_name "PRKCH-201"; talon_gene "39099"; talon_transcript "136092"; ccdsid "CCDS9752.1"; havana_transcript "OTTHUMT00000276974.2"; level "2"; protein_id "ENSP00000329127.5"; source "HAVANA"; tag "CCDS"; transcript_support_level "1";
chr14	HAVANA	exon	61321717	61322464	.	+	.	gene_id "ENSG00000027075.14"; transcript_id "ENST00000332981.9"; gene_type "protein_coding"; gene_status "KNOWN"; gene_name "PRKCH"; transcript_type "protein_coding"; transcript_status "KNOWN"; transcript_name "PRKCH-201"; exon_number "1"; exon_id "ENSE00001313856.6"; talon_gene "39099"; talon_transcript "136092"; talon_exon "635207"; ccdsid "CCDS9752.1"; exon_status "KNOWN"; level "2"; protein_id "ENSP00000329127.5"; source "HAVANA"; tag "CCDS";
chr14	HAVANA	exon	61391225	61391288	.	+	.	gene_id "ENSG00000027075.14"; transcript_id "ENST00000332981.9"; gene_type "protein_coding"; gene_status "KNOWN"; gene_name "PRKCH"; transcript_type "protein_coding"; transcript_status "KNOWN"; transcript_name "PRKCH-201"; exon_number "2"; exon_id "ENSE00003603840.1"; talon_gene "39099"; talon_transcript "136092"; talon_exon "635197"; ccdsid "CCDS9752.1"; exon_status "KNOWN"; level "2"; protein_id "ENSP00000451789.1"; source "HAVANA"; tag "cds_end_NF";
chr14	HAVANA	exon	61443111	61443261	.	+	.	gene_id "ENSG00000027075.14"; transcript_id "ENST00000332981.9"; gene_type "protein_coding"; gene_status "KNOWN"; gene_name "PRKCH"; transcript_type "protein_coding"; transcript_status "KNOWN"; transcript_name "PRKCH-201"; exon_number "3"; exon_id "ENSE00003560277.1"; talon_gene "39099"; talon_transcript "136092"; talon_exon "635186"; ccdsid "CCDS9752.1"; exon_status "KNOWN"; level "2"; protein_id "ENSP00000452055.1"; source "HAVANA"; tag "cds_end_NF";
chr14	HAVANA	exon	61445692	61445726	.	+	.	gene_id "ENSG00000027075.14"; transcript_id "ENST00000332981.9"; gene_type "protein_coding"; gene_status "KNOWN"; gene_name "PRKCH"; transcript_type "protein_coding"; transcript_status "KNOWN"; transcript_name "PRKCH-201"; exon_number "4"; exon_id "ENSE00003575400.1"; talon_gene "39099"; talon_transcript "136092"; talon_exon "635188"; ccdsid "CCDS9752.1"; exon_status "KNOWN"; level "2"; protein_id "ENSP00000452055.1"; source "HAVANA"; tag "cds_end_NF";
chr14	HAVANA	exon	61449164	61449252	.	+	.	gene_id "ENSG00000027075.14"; transcript_id "ENST00000332981.9"; gene_type "protein_coding"; gene_status "KNOWN"; gene_name "PRKCH"; transcript_type "protein_coding"; transcript_status "KNOWN"; transcript_name "PRKCH-201"; exon_number "5"; exon_id "ENSE00003788450.1"; talon_gene "39099"; talon_transcript "136092"; talon_exon "635190"; ccdsid "CCDS9752.1"; exon_status "KNOWN"; level "2"; protein_id "ENSP00000452055.1"; source "HAVANA"; tag "cds_end_NF";
chr14	HAVANA	exon	61450842	61450971	.	+	.	gene_id "ENSG00000027075.14"; transcript_id "ENST00000332981.9"; gene_type "protein_coding"; gene_status "KNOWN"; gene_name "PRKCH"; transcript_type "protein_coding"; transcript_status "KNOWN"; transcript_name "PRKCH-201"; exon_number "6"; exon_id "ENSE00003468824.1"; talon_gene "39099"; talon_transcript "136092"; talon_exon "635192"; ccdsid "CCDS9752.1"; exon_status "KNOWN"; level "2"; protein_id "ENSP00000452055.1"; source "HAVANA"; tag "cds_end_NF";
chr14	HAVANA	exon	61453226	61453353	.	+	.	gene_id "ENSG00000027075.14"; transcript_id "ENST00000332981.9"; gene_type "protein_coding"; gene_status "KNOWN"; gene_name "PRKCH"; transcript_type "protein_coding"; transcript_status "KNOWN"; transcript_name "PRKCH-201"; exon_number "7"; exon_id "ENSE00003476188.1"; talon_gene "39099"; talon_transcript "136092"; talon_exon "635209"; ccdsid "CCDS9752.1"; exon_status "KNOWN"; level "2"; protein_id "ENSP00000329127.5"; source "HAVANA"; tag "CCDS";
chr14	HAVANA	exon	61457176	61457319	.	+	.	gene_id "ENSG00000027075.14"; transcript_id "ENST00000332981.9"; gene_type "protein_coding"; gene_status "KNOWN"; gene_name "PRKCH"; transcript_type "protein_coding"; transcript_status "KNOWN"; transcript_name "PRKCH-201"; exon_number "8"; exon_id "ENSE00003512561.1"; talon_gene "39099"; talon_transcript "136092"; talon_exon "635211"; ccdsid "CCDS9752.1"; exon_status "KNOWN"; level "2"; protein_id "ENSP00000329127.5"; source "HAVANA"; tag "CCDS";
chr14	HAVANA	exon	61457506	61457679	.	+	.	gene_id "ENSG00000027075.14"; transcript_id "ENST00000332981.9"; gene_type "protein_coding"; gene_status "KNOWN"; gene_name "PRKCH"; transcript_type "protein_coding"; transcript_status "KNOWN"; transcript_name "PRKCH-201"; exon_number "9"; exon_id "ENSE00003468881.1"; talon_gene "39099"; talon_transcript "136092"; talon_exon "635213"; ccdsid "CCDS9752.1"; exon_status "KNOWN"; level "2"; protein_id "ENSP00000329127.5"; source "HAVANA"; tag "CCDS";
chr14	HAVANA	exon	61485502	61485656	.	+	.	gene_id "ENSG00000027075.14"; transcript_id "ENST00000332981.9"; gene_type "protein_coding"; gene_status "KNOWN"; gene_name "PRKCH"; transcript_type "protein_coding"; transcript_status "KNOWN"; transcript_name "PRKCH-201"; exon_number "10"; exon_id "ENSE00003479426.1"; talon_gene "39099"; talon_transcript "136092"; talon_exon "635177"; ccdsid "CCDS9752.1"; exon_status "KNOWN"; level "2"; protein_id "ENSP00000451871.1"; source "HAVANA"; tag "cds_end_NF";
chr14	HAVANA	exon	61529075	61529213	.	+	.	gene_id "ENSG00000027075.14"; transcript_id "ENST00000332981.9"; gene_type "protein_coding"; gene_status "KNOWN"; gene_name "PRKCH"; transcript_type "protein_coding"; transcript_status "KNOWN"; transcript_name "PRKCH-201"; exon_number "11"; exon_id "ENSE00003642436.1"; talon_gene "39099"; talon_transcript "136092"; talon_exon "635179"; ccdsid "CCDS9752.1"; exon_status "KNOWN"; level "2"; protein_id "ENSP00000451871.1"; source "HAVANA"; tag "cds_end_NF";
chr14	HAVANA	exon	61530407	61530595	.	+	.	gene_id "ENSG00000027075.14"; transcript_id "ENST00000332981.9"; gene_type "protein_coding"; gene_status "KNOWN"; gene_name "PRKCH"; transcript_type "protein_coding"; transcript_status "KNOWN"; transcript_name "PRKCH-201"; exon_number "12"; exon_id "ENSE00003584360.1"; talon_gene "39099"; talon_transcript "136092"; talon_exon "635215"; ccdsid "CCDS9752.1"; exon_status "KNOWN"; level "2"; protein_id "ENSP00000329127.5"; source "HAVANA"; tag "CCDS";
chr14	HAVANA	exon	61547743	61547886	.	+	.	gene_id "ENSG00000027075.14"; transcript_id "ENST00000332981.9"; gene_type "protein_coding"; gene_status "KNOWN"; gene_name "PRKCH"; transcript_type "protein_coding"; transcript_status "KNOWN"; transcript_name "PRKCH-201"; exon_number "13"; exon_id "ENSE00003566321.1"; talon_gene "39099"; talon_transcript "136092"; talon_exon "635217"; ccdsid "CCDS9752.1"; exon_status "KNOWN"; level "2"; protein_id "ENSP00000329127.5"; source "HAVANA"; tag "CCDS";
chr14	HAVANA	exon	61549685	61550976	.	+	.	gene_id "ENSG00000027075.14"; transcript_id "ENST00000332981.9"; gene_type "protein_coding"; gene_status "KNOWN"; gene_name "PRKCH"; transcript_type "protein_coding"; transcript_status "KNOWN"; transcript_name "PRKCH-201"; exon_number "14"; exon_id "ENSE00002516287.1"; talon_gene "39099"; talon_transcript "136092"; talon_exon "635219"; ccdsid "CCDS9752.1"; exon_status "KNOWN"; level "2"; protein_id "ENSP00000329127.5"; source "HAVANA"; tag "CCDS";
chr14	TALON	transcript	61549685	61550972	.	+	.	gene_id "ENSG00000027075.14"; transcript_id "ENCODEHT000352764"; gene_name "PRKCH"; gene_status "KNOWN"; gene_type "protein_coding"; transcript_status "NOVEL"; transcript_name "ENCODEHT000352764"; talon_gene "39099"; talon_transcript "352764"; ISM_to_IDs "136113,352456,352506,352507,352513,352519,352527,352530,352555,352556,352557,352558,352570,352571,352576,352594,352596,352599,352601,352603,352610,352612,352614,352621,352622,352629,352630,352635,352646,352649,352651,352658,352660,352663,352666,352676,352678,352686,352689,352708,352733,352736,352757"; ISM_transcript "TRUE";
chr14	HAVANA	exon	61549685	61550972	.	+	.	gene_id "ENSG00000027075.14"; transcript_id "ENCODEHT000352764"; gene_type "protein_coding"; gene_status "KNOWN"; gene_name "PRKCH"; transcript_status "NOVEL"; transcript_name "ENCODEHT000352764"; exon_number "1"; exon_id "ENSE00002492869.1"; talon_gene "39099"; talon_transcript "352764"; talon_exon "635281"; exon_status "KNOWN"; level "2"; source "HAVANA";
chr14	HAVANA	gene	61695540	61748258	.	+	.	gene_id "ENSG00000100644.16"; gene_name "HIF1A"; gene_status "KNOWN"; gene_type "protein_coding"; talon_gene "39107"; havana_gene "OTTHUMG00000140344.2"; level "1"; tag "overlapping_locus";
chr14	HAVANA	transcript	61695540	61748258	.	+	.	gene_id "ENSG00000100644.16"; transcript_id "ENST00000337138.8"; gene_name "HIF1A"; gene_status "KNOWN"; gene_type "protein_coding"; transcript_type "protein_coding"; transcript_status "KNOWN"; transcript_name "HIF1A-202"; talon_gene "39107"; talon_transcript "136129"; ccdsid "CCDS9753.1"; havana_transcript "OTTHUMT00000276977.2"; level "2"; protein_id "ENSP00000338018.4"; source "HAVANA"; tag "CCDS"; transcript_support_level "1";
chr14	HAVANA	exon	61695540	61695839	.	+	.	gene_id "ENSG00000100644.16"; transcript_id "ENST00000337138.8"; gene_type "protein_coding"; gene_status "KNOWN"; gene_name "HIF1A"; transcript_type "protein_coding"; transcript_status "KNOWN"; transcript_name "HIF1A-202"; exon_number "1"; exon_id "ENSE00001520256.1"; talon_gene "39107"; talon_transcript "136129"; talon_exon "635341"; ccdsid "CCDS9753.1"; exon_status "KNOWN"; level "2"; protein_id "ENSP00000338018.4"; source "HAVANA"; tag "CCDS";
chr14	HAVANA	exon	61720382	61720572	.	+	.	gene_id "ENSG00000100644.16"; transcript_id "ENST00000337138.8"; gene_type "protein_coding"; gene_status "KNOWN"; gene_name "HIF1A"; transcript_type "protein_coding"; transcript_status "KNOWN"; transcript_name "HIF1A-202"; exon_number "2"; exon_id "ENSE00003592584.1"; talon_gene "39107"; talon_transcript "136129"; talon_exon "635343"; ccdsid "CCDS9753.1"; exon_status "KNOWN"; level "2"; protein_id "ENSP00000338018.4"; source "HAVANA"; tag "CCDS";
chr14	ENSEMBL	exon	61721509	61721654	.	+	.	gene_id "ENSG00000100644.16"; transcript_id "ENST00000337138.8"; gene_type "protein_coding"; gene_status "KNOWN"; gene_name "HIF1A"; transcript_type "protein_coding"; transcript_status "KNOWN"; transcript_name "HIF1A-202"; exon_number "3"; exon_id "ENSE00003474252.1"; talon_gene "39107"; talon_transcript "136129"; talon_exon "635335"; ccdsid "CCDS58324.1"; exon_status "KNOWN"; level "3"; protein_id "ENSP00000437955.1"; source "ENSEMBL"; tag "CCDS";
chr14	ENSEMBL	exon	61721739	61721823	.	+	.	gene_id "ENSG00000100644.16"; transcript_id "ENST00000337138.8"; gene_type "protein_coding"; gene_status "KNOWN"; gene_name "HIF1A"; transcript_type "protein_coding"; transcript_status "KNOWN"; transcript_name "HIF1A-202"; exon_number "4"; exon_id "ENSE00003533403.1"; talon_gene "39107"; talon_transcript "136129"; talon_exon "635338"; ccdsid "CCDS58324.1"; exon_status "KNOWN"; level "3"; protein_id "ENSP00000437955.1"; source "ENSEMBL"; tag "CCDS";
chr14	ENSEMBL	exon	61726706	61726818	.	+	.	gene_id "ENSG00000100644.16"; transcript_id "ENST00000337138.8"; gene_type "protein_coding"; gene_status "KNOWN"; gene_name "HIF1A"; transcript_type "protein_coding"; transcript_status "KNOWN"; transcript_name "HIF1A-202"; exon_number "5"; exon_id "ENSE00003673401.1"; talon_gene "39107"; talon_transcript "136129"; talon_exon "635345"; ccdsid "CCDS58324.1"; exon_status "KNOWN"; level "3"; protein_id "ENSP00000437955.1"; source "ENSEMBL"; tag "CCDS";
chr14	ENSEMBL	exon	61727453	61727655	.	+	.	gene_id "ENSG00000100644.16"; transcript_id "ENST00000337138.8"; gene_type "protein_coding"; gene_status "KNOWN"; gene_name "HIF1A"; transcript_type "protein_coding"; transcript_status "KNOWN"; transcript_name "HIF1A-202"; exon_number "6"; exon_id "ENSE00000658284.1"; talon_gene "39107"; talon_transcript "136129"; talon_exon "635347"; ccdsid "CCDS58324.1"; exon_status "KNOWN"; level "3"; protein_id "ENSP00000437955.1"; source "ENSEMBL"; tag "CCDS";
chr14	ENSEMBL	exon	61732418	61732524	.	+	.	gene_id "ENSG00000100644.16"; transcript_id "ENST00000337138.8"; gene_type "protein_coding"; gene_status "KNOWN"; gene_name "HIF1A"; transcript_type "protein_coding"; transcript_status "KNOWN"; transcript_name "HIF1A-202"; exon_number "7"; exon_id "ENSE00000658285.1"; talon_gene "39107"; talon_transcript "136129"; talon_exon "635349"; ccdsid "CCDS58324.1"; exon_status "KNOWN"; level "3"; protein_id "ENSP00000437955.1"; source "ENSEMBL"; tag "CCDS";
chr14	ENSEMBL	exon	61734138	61734285	.	+	.	gene_id "ENSG00000100644.16"; transcript_id "ENST00000337138.8"; gene_type "protein_coding"; gene_status "KNOWN"; gene_name "HIF1A"; transcript_type "protein_coding"; transcript_status "KNOWN"; transcript_name "HIF1A-202"; exon_number "8"; exon_id "ENSE00003506980.1"; talon_gene "39107"; talon_transcript "136129"; talon_exon "635351"; ccdsid "CCDS58324.1"; exon_status "KNOWN"; level "3"; protein_id "ENSP00000437955.1"; source "ENSEMBL"; tag "CCDS";
chr14	ENSEMBL	exon	61736889	61737109	.	+	.	gene_id "ENSG00000100644.16"; transcript_id "ENST00000337138.8"; gene_type "protein_coding"; gene_status "KNOWN"; gene_name "HIF1A"; transcript_type "protein_coding"; transcript_status "KNOWN"; transcript_name "HIF1A-202"; exon_number "9"; exon_id "ENSE00000658287.1"; talon_gene "39107"; talon_transcript "136129"; talon_exon "635353"; ccdsid "CCDS58324.1"; exon_status "KNOWN"; level "3"; protein_id "ENSP00000437955.1"; source "ENSEMBL"; tag "CCDS";
chr14	ENSEMBL	exon	61738087	61738373	.	+	.	gene_id "ENSG00000100644.16"; transcript_id "ENST00000337138.8"; gene_type "protein_coding"; gene_status "KNOWN"; gene_name "HIF1A"; transcript_type "protein_coding"; transcript_status "KNOWN"; transcript_name "HIF1A-202"; exon_number "10"; exon_id "ENSE00000658289.1"; talon_gene "39107"; talon_transcript "136129"; talon_exon "635355"; ccdsid "CCDS58324.1"; exon_status "KNOWN"; level "3"; protein_id "ENSP00000437955.1"; source "ENSEMBL"; tag "CCDS";
chr14	ENSEMBL	exon	61740505	61740627	.	+	.	gene_id "ENSG00000100644.16"; transcript_id "ENST00000337138.8"; gene_type "protein_coding"; gene_status "KNOWN"; gene_name "HIF1A"; transcript_type "protein_coding"; transcript_status "KNOWN"; transcript_name "HIF1A-202"; exon_number "11"; exon_id "ENSE00000658291.1"; talon_gene "39107"; talon_transcript "136129"; talon_exon "635357"; ccdsid "CCDS58324.1"; exon_status "KNOWN"; level "3"; protein_id "ENSP00000437955.1"; source "ENSEMBL"; tag "CCDS";
chr14	ENSEMBL	exon	61740755	61741188	.	+	.	gene_id "ENSG00000100644.16"; transcript_id "ENST00000337138.8"; gene_type "protein_coding"; gene_status "KNOWN"; gene_name "HIF1A"; transcript_type "protein_coding"; transcript_status "KNOWN"; transcript_name "HIF1A-202"; exon_number "12"; exon_id "ENSE00003509800.1"; talon_gene "39107"; talon_transcript "136129"; talon_exon "635359"; ccdsid "CCDS58324.1"; exon_status "KNOWN"; level "3"; protein_id "ENSP00000437955.1"; source "ENSEMBL"; tag "CCDS";
chr14	ENSEMBL	exon	61744705	61744813	.	+	.	gene_id "ENSG00000100644.16"; transcript_id "ENST00000337138.8"; gene_type "protein_coding"; gene_status "KNOWN"; gene_name "HIF1A"; transcript_type "protein_coding"; transcript_status "KNOWN"; transcript_name "HIF1A-202"; exon_number "13"; exon_id "ENSE00000658295.1"; talon_gene "39107"; talon_transcript "136129"; talon_exon "635361"; ccdsid "CCDS58324.1"; exon_status "KNOWN"; level "3"; protein_id "ENSP00000437955.1"; source "ENSEMBL"; tag "CCDS";
chr14	ENSEMBL	exon	61745691	61745817	.	+	.	gene_id "ENSG00000100644.16"; transcript_id "ENST00000337138.8"; gene_type "protein_coding"; gene_status "KNOWN"; gene_name "HIF1A"; transcript_type "protein_coding"; transcript_status "KNOWN"; transcript_name "HIF1A-202"; exon_number "14"; exon_id "ENSE00000658297.1"; talon_gene "39107"; talon_transcript "136129"; talon_exon "635363"; ccdsid "CCDS58324.1"; exon_status "KNOWN"; level "3"; protein_id "ENSP00000437955.1"; source "ENSEMBL"; tag "CCDS";
chr14	HAVANA	exon	61746934	61748258	.	+	.	gene_id "ENSG00000100644.16"; transcript_id "ENST00000337138.8"; gene_type "protein_coding"; gene_status "KNOWN"; gene_name "HIF1A"; transcript_type "protein_coding"; transcript_status "KNOWN"; transcript_name "HIF1A-202"; exon_number "15"; exon_id "ENSE00003467508.1"; talon_gene "39107"; talon_transcript "136129"; talon_exon "635365"; ccdsid "CCDS9753.1"; exon_status "KNOWN"; level "2"; protein_id "ENSP00000338018.4"; source "HAVANA"; tag "CCDS";
chr14	HAVANA	transcript	61745605	61747472	.	+	.	gene_id "ENSG00000100644.16"; transcript_id "ENST00000556827.1"; gene_name "HIF1A"; gene_status "KNOWN"; gene_type "protein_coding"; transcript_type "retained_intron"; transcript_status "KNOWN"; transcript_name "HIF1A-209"; talon_gene "39107"; talon_transcript "136138"; havana_transcript "OTTHUMT00000411764.1"; level "2"; source "HAVANA"; transcript_support_level "2";
chr14	HAVANA	exon	61745605	61745817	.	+	.	gene_id "ENSG00000100644.16"; transcript_id "ENST00000556827.1"; gene_type "protein_coding"; gene_status "KNOWN"; gene_name "HIF1A"; transcript_type "retained_intron"; transcript_status "KNOWN"; transcript_name "HIF1A-209"; exon_number "1"; exon_id "ENSE00002472431.1"; talon_gene "39107"; talon_transcript "136138"; talon_exon "635384"; exon_status "KNOWN"; level "2"; source "HAVANA";
chr14	HAVANA	exon	61746934	61747472	.	+	.	gene_id "ENSG00000100644.16"; transcript_id "ENST00000556827.1"; gene_type "protein_coding"; gene_status "KNOWN"; gene_name "HIF1A"; transcript_type "retained_intron"; transcript_status "KNOWN"; transcript_name "HIF1A-209"; exon_number "2"; exon_id "ENSE00002461091.1"; talon_gene "39107"; talon_transcript "136138"; talon_exon "635385"; exon_status "KNOWN"; level "2"; source "HAVANA";
chr14	TALON	transcript	61746934	61748258	.	+	.	gene_id "ENSG00000100644.16"; transcript_id "ENCODEHT000353349"; gene_name "HIF1A"; gene_status "KNOWN"; gene_type "protein_coding"; transcript_status "NOVEL"; transcript_name "ENCODEHT000353349"; talon_gene "39107"; talon_transcript "353349"; ISM_to_IDs "136129,136130,136131,353258,353260,353262,353274,353275,353278,353289,353298,353311,353334,353348"; ISM_transcript "TRUE";
chr14	HAVANA	exon	61746934	61748258	.	+	.	gene_id "ENSG00000100644.16"; transcript_id "ENCODEHT000353349"; gene_type "protein_coding"; gene_status "KNOWN"; gene_name "HIF1A"; transcript_status "NOVEL"; transcript_name "ENCODEHT000353349"; exon_number "1"; exon_id "ENSE00003467508.1"; talon_gene "39107"; talon_transcript "353349"; talon_exon "635365"; ccdsid "CCDS9753.1"; exon_status "KNOWN"; level "2"; protein_id "ENSP00000338018.4"; source "HAVANA"; tag "CCDS";
chr14	HAVANA	gene	61762357	61796428	.	+	.	gene_id "ENSG00000023608.4"; gene_name "SNAPC1"; gene_status "KNOWN"; gene_type "protein_coding"; talon_gene "39110"; havana_gene "OTTHUMG00000140343.2"; level "2"; tag "overlapping_locus";
chr14	HAVANA	transcript	61762357	61796428	.	+	.	gene_id "ENSG00000023608.4"; transcript_id "ENST00000216294.4"; gene_name "SNAPC1"; gene_status "KNOWN"; gene_type "protein_coding"; transcript_type "protein_coding"; transcript_status "KNOWN"; transcript_name "SNAPC1-201"; talon_gene "39110"; talon_transcript "136141"; ccdsid "CCDS9755.1"; havana_transcript "OTTHUMT00000276976.2"; level "2"; protein_id "ENSP00000216294.4"; source "HAVANA"; tag "CCDS"; transcript_support_level "1";
chr14	HAVANA	exon	61762357	61762588	.	+	.	gene_id "ENSG00000023608.4"; transcript_id "ENST00000216294.4"; gene_type "protein_coding"; gene_status "KNOWN"; gene_name "SNAPC1"; transcript_type "protein_coding"; transcript_status "KNOWN"; transcript_name "SNAPC1-201"; exon_number "1"; exon_id "ENSE00001143783.4"; talon_gene "39110"; talon_transcript "136141"; talon_exon "635399"; ccdsid "CCDS9755.1"; exon_status "KNOWN"; level "2"; protein_id "ENSP00000216294.4"; source "HAVANA"; tag "CCDS";
chr14	HAVANA	exon	61766876	61767035	.	+	.	gene_id "ENSG00000023608.4"; transcript_id "ENST00000216294.4"; gene_type "protein_coding"; gene_status "KNOWN"; gene_name "SNAPC1"; transcript_type "protein_coding"; transcript_status "KNOWN"; transcript_name "SNAPC1-201"; exon_number "2"; exon_id "ENSE00003510782.1"; talon_gene "39110"; talon_transcript "136141"; talon_exon "635392"; ccdsid "CCDS9755.1"; exon_status "KNOWN"; level "2"; protein_id "ENSP00000216294.4"; source "HAVANA"; tag "readthrough_transcript";
chr14	HAVANA	exon	61767212	61767352	.	+	.	gene_id "ENSG00000023608.4"; transcript_id "ENST00000216294.4"; gene_type "protein_coding"; gene_status "KNOWN"; gene_name "SNAPC1"; transcript_type "protein_coding"; transcript_status "KNOWN"; transcript_name "SNAPC1-201"; exon_number "3"; exon_id "ENSE00003505426.1"; talon_gene "39110"; talon_transcript "136141"; talon_exon "635394"; ccdsid "CCDS9755.1"; exon_status "KNOWN"; level "2"; protein_id "ENSP00000216294.4"; source "HAVANA"; tag "readthrough_transcript";
chr14	HAVANA	exon	61768636	61768740	.	+	.	gene_id "ENSG00000023608.4"; transcript_id "ENST00000216294.4"; gene_type "protein_coding"; gene_status "KNOWN"; gene_name "SNAPC1"; transcript_type "protein_coding"; transcript_status "KNOWN"; transcript_name "SNAPC1-201"; exon_number "4"; exon_id "ENSE00003617373.1"; talon_gene "39110"; talon_transcript "136141"; talon_exon "635396"; ccdsid "CCDS9755.1"; exon_status "KNOWN"; level "2"; protein_id "ENSP00000216294.4"; source "HAVANA"; tag "readthrough_transcript";
chr14	HAVANA	exon	61776095	61776253	.	+	.	gene_id "ENSG00000023608.4"; transcript_id "ENST00000216294.4"; gene_type "protein_coding"; gene_status "KNOWN"; gene_name "SNAPC1"; transcript_type "protein_coding"; transcript_status "KNOWN"; transcript_name "SNAPC1-201"; exon_number "5"; exon_id "ENSE00000658312.1"; talon_gene "39110"; talon_transcript "136141"; talon_exon "635401"; ccdsid "CCDS9755.1"; exon_status "KNOWN"; level "2"; protein_id "ENSP00000216294.4"; source "HAVANA"; tag "CCDS";
chr14	HAVANA	exon	61778072	61778140	.	+	.	gene_id "ENSG00000023608.4"; transcript_id "ENST00000216294.4"; gene_type "protein_coding"; gene_status "KNOWN"; gene_name "SNAPC1"; transcript_type "protein_coding"; transcript_status "KNOWN"; transcript_name "SNAPC1-201"; exon_number "6"; exon_id "ENSE00000658313.1"; talon_gene "39110"; talon_transcript "136141"; talon_exon "635403"; ccdsid "CCDS9755.1"; exon_status "KNOWN"; level "2"; protein_id "ENSP00000216294.4"; source "HAVANA"; tag "CCDS";
chr14	HAVANA	exon	61778848	61778910	.	+	.	gene_id "ENSG00000023608.4"; transcript_id "ENST00000216294.4"; gene_type "protein_coding"; gene_status "KNOWN"; gene_name "SNAPC1"; transcript_type "protein_coding"; transcript_status "KNOWN"; transcript_name "SNAPC1-201"; exon_number "7"; exon_id "ENSE00000658314.1"; talon_gene "39110"; talon_transcript "136141"; talon_exon "635405"; ccdsid "CCDS9755.1"; exon_status "KNOWN"; level "2"; protein_id "ENSP00000216294.4"; source "HAVANA"; tag "CCDS";
chr14	HAVANA	exon	61782247	61782397	.	+	.	gene_id "ENSG00000023608.4"; transcript_id "ENST00000216294.4"; gene_type "protein_coding"; gene_status "KNOWN"; gene_name "SNAPC1"; transcript_type "protein_coding"; transcript_status "KNOWN"; transcript_name "SNAPC1-201"; exon_number "8"; exon_id "ENSE00000658315.1"; talon_gene "39110"; talon_transcript "136141"; talon_exon "635407"; ccdsid "CCDS9755.1"; exon_status "KNOWN"; level "2"; protein_id "ENSP00000216294.4"; source "HAVANA"; tag "CCDS";
chr14	HAVANA	exon	61792807	61792902	.	+	.	gene_id "ENSG00000023608.4"; transcript_id "ENST00000216294.4"; gene_type "protein_coding"; gene_status "KNOWN"; gene_name "SNAPC1"; transcript_type "protein_coding"; transcript_status "KNOWN"; transcript_name "SNAPC1-201"; exon_number "9"; exon_id "ENSE00000867527.1"; talon_gene "39110"; talon_transcript "136141"; talon_exon "635409"; ccdsid "CCDS9755.1"; exon_status "KNOWN"; level "2"; protein_id "ENSP00000216294.4"; source "HAVANA"; tag "CCDS";
chr14	HAVANA	exon	61794949	61796428	.	+	.	gene_id "ENSG00000023608.4"; transcript_id "ENST00000216294.4"; gene_type "protein_coding"; gene_status "KNOWN"; gene_name "SNAPC1"; transcript_type "protein_coding"; transcript_status "KNOWN"; transcript_name "SNAPC1-201"; exon_number "10"; exon_id "ENSE00001206892.3"; talon_gene "39110"; talon_transcript "136141"; talon_exon "635411"; ccdsid "CCDS9755.1"; exon_status "KNOWN"; level "2"; protein_id "ENSP00000216294.4"; source "HAVANA"; tag "CCDS";
chr14	HAVANA	gene	63371357	63376108	.	-	.	gene_id "ENSG00000154001.13"; gene_name "PPP2R5E"; gene_status "KNOWN"; gene_type "protein_coding"; talon_gene "39127"; havana_gene "OTTHUMG00000140341.3"; level "1";
chr14	HAVANA	transcript	63371357	63543374	.	-	.	gene_id "ENSG00000154001.13"; transcript_id "ENST00000337537.7"; gene_name "PPP2R5E"; gene_status "KNOWN"; gene_type "protein_coding"; transcript_type "protein_coding"; transcript_status "KNOWN"; transcript_name "PPP2R5E-201"; talon_gene "39127"; talon_transcript "136177"; ccdsid "CCDS9758.1"; havana_transcript "OTTHUMT00000276973.1"; level "2"; protein_id "ENSP00000337641.3"; source "HAVANA"; tag "CCDS"; transcript_support_level "1";
chr14	HAVANA	exon	63542779	63543374	.	-	.	gene_id "ENSG00000154001.13"; transcript_id "ENST00000337537.7"; gene_type "protein_coding"; gene_status "KNOWN"; gene_name "PPP2R5E"; transcript_type "protein_coding"; transcript_status "KNOWN"; transcript_name "PPP2R5E-201"; exon_number "1"; exon_id "ENSE00001947299.1"; talon_gene "39127"; talon_transcript "136177"; talon_exon "635555"; ccdsid "CCDS9758.1"; exon_status "KNOWN"; level "2"; protein_id "ENSP00000337641.3"; source "HAVANA"; tag "CCDS";
chr14	HAVANA	exon	63539529	63539692	.	-	.	gene_id "ENSG00000154001.13"; transcript_id "ENST00000337537.7"; gene_type "protein_coding"; gene_status "KNOWN"; gene_name "PPP2R5E"; transcript_type "protein_coding"; transcript_status "KNOWN"; transcript_name "PPP2R5E-201"; exon_number "2"; exon_id "ENSE00003633557.1"; talon_gene "39127"; talon_transcript "136177"; talon_exon "635557"; ccdsid "CCDS9758.1"; exon_status "KNOWN"; level "2"; protein_id "ENSP00000337641.3"; source "HAVANA"; tag "CCDS";
chr14	ENSEMBL	exon	63453689	63453885	.	-	.	gene_id "ENSG00000154001.13"; transcript_id "ENST00000337537.7"; gene_type "protein_coding"; gene_status "KNOWN"; gene_name "PPP2R5E"; transcript_type "protein_coding"; transcript_status "KNOWN"; transcript_name "PPP2R5E-201"; exon_number "3"; exon_id "ENSE00003677836.1"; talon_gene "39127"; talon_transcript "136177"; talon_exon "635559"; ccdsid "CCDS61467.1"; exon_status "KNOWN"; level "3"; protein_id "ENSP00000404632.2"; source "ENSEMBL"; tag "CCDS";
chr14	ENSEMBL	exon	63421993	63422094	.	-	.	gene_id "ENSG00000154001.13"; transcript_id "ENST00000337537.7"; gene_type "protein_coding"; gene_status "KNOWN"; gene_name "PPP2R5E"; transcript_type "protein_coding"; transcript_status "KNOWN"; transcript_name "PPP2R5E-201"; exon_number "4"; exon_id "ENSE00003554233.1"; talon_gene "39127"; talon_transcript "136177"; talon_exon "635561"; ccdsid "CCDS61467.1"; exon_status "KNOWN"; level "3"; protein_id "ENSP00000404632.2"; source "ENSEMBL"; tag "CCDS";
chr14	ENSEMBL	exon	63415140	63415232	.	-	.	gene_id "ENSG00000154001.13"; transcript_id "ENST00000337537.7"; gene_type "protein_coding"; gene_status "KNOWN"; gene_name "PPP2R5E"; transcript_type "protein_coding"; transcript_status "KNOWN"; transcript_name "PPP2R5E-201"; exon_number "5"; exon_id "ENSE00003540888.1"; talon_gene "39127"; talon_transcript "136177"; talon_exon "635563"; ccdsid "CCDS61467.1"; exon_status "KNOWN"; level "3"; protein_id "ENSP00000404632.2"; source "ENSEMBL"; tag "CCDS";
chr14	ENSEMBL	exon	63396586	63396716	.	-	.	gene_id "ENSG00000154001.13"; transcript_id "ENST00000337537.7"; gene_type "protein_coding"; gene_status "KNOWN"; gene_name "PPP2R5E"; transcript_type "protein_coding"; transcript_status "KNOWN"; transcript_name "PPP2R5E-201"; exon_number "6"; exon_id "ENSE00003516046.1"; talon_gene "39127"; talon_transcript "136177"; talon_exon "635565"; ccdsid "CCDS61467.1"; exon_status "KNOWN"; level "3"; protein_id "ENSP00000404632.2"; source "ENSEMBL"; tag "CCDS";
chr14	ENSEMBL	exon	63395226	63395285	.	-	.	gene_id "ENSG00000154001.13"; transcript_id "ENST00000337537.7"; gene_type "protein_coding"; gene_status "KNOWN"; gene_name "PPP2R5E"; transcript_type "protein_coding"; transcript_status "KNOWN"; transcript_name "PPP2R5E-201"; exon_number "7"; exon_id "ENSE00003670082.1"; talon_gene "39127"; talon_transcript "136177"; talon_exon "635567"; ccdsid "CCDS61467.1"; exon_status "KNOWN"; level "3"; protein_id "ENSP00000404632.2"; source "ENSEMBL"; tag "CCDS";
chr14	ENSEMBL	exon	63393820	63393928	.	-	.	gene_id "ENSG00000154001.13"; transcript_id "ENST00000337537.7"; gene_type "protein_coding"; gene_status "KNOWN"; gene_name "PPP2R5E"; transcript_type "protein_coding"; transcript_status "KNOWN"; transcript_name "PPP2R5E-201"; exon_number "8"; exon_id "ENSE00003624039.1"; talon_gene "39127"; talon_transcript "136177"; talon_exon "635569"; ccdsid "CCDS61467.1"; exon_status "KNOWN"; level "3"; protein_id "ENSP00000404632.2"; source "ENSEMBL"; tag "CCDS";
chr14	ENSEMBL	exon	63391972	63392025	.	-	.	gene_id "ENSG00000154001.13"; transcript_id "ENST00000337537.7"; gene_type "protein_coding"; gene_status "KNOWN"; gene_name "PPP2R5E"; transcript_type "protein_coding"; transcript_status "KNOWN"; transcript_name "PPP2R5E-201"; exon_number "9"; exon_id "ENSE00003513636.1"; talon_gene "39127"; talon_transcript "136177"; talon_exon "635571"; ccdsid "CCDS61467.1"; exon_status "KNOWN"; level "3"; protein_id "ENSP00000404632.2"; source "ENSEMBL"; tag "CCDS";
chr14	ENSEMBL	exon	63391817	63391867	.	-	.	gene_id "ENSG00000154001.13"; transcript_id "ENST00000337537.7"; gene_type "protein_coding"; gene_status "KNOWN"; gene_name "PPP2R5E"; transcript_type "protein_coding"; transcript_status "KNOWN"; transcript_name "PPP2R5E-201"; exon_number "10"; exon_id "ENSE00003463228.1"; talon_gene "39127"; talon_transcript "136177"; talon_exon "635573"; ccdsid "CCDS61467.1"; exon_status "KNOWN"; level "3"; protein_id "ENSP00000404632.2"; source "ENSEMBL"; tag "CCDS";
chr14	ENSEMBL	exon	63389612	63389731	.	-	.	gene_id "ENSG00000154001.13"; transcript_id "ENST00000337537.7"; gene_type "protein_coding"; gene_status "KNOWN"; gene_name "PPP2R5E"; transcript_type "protein_coding"; transcript_status "KNOWN"; transcript_name "PPP2R5E-201"; exon_number "11"; exon_id "ENSE00003530851.1"; talon_gene "39127"; talon_transcript "136177"; talon_exon "635575"; ccdsid "CCDS61467.1"; exon_status "KNOWN"; level "3"; protein_id "ENSP00000404632.2"; source "ENSEMBL"; tag "CCDS";
chr14	ENSEMBL	exon	63384444	63384571	.	-	.	gene_id "ENSG00000154001.13"; transcript_id "ENST00000337537.7"; gene_type "protein_coding"; gene_status "KNOWN"; gene_name "PPP2R5E"; transcript_type "protein_coding"; transcript_status "KNOWN"; transcript_name "PPP2R5E-201"; exon_number "12"; exon_id "ENSE00003576714.1"; talon_gene "39127"; talon_transcript "136177"; talon_exon "635577"; ccdsid "CCDS61467.1"; exon_status "KNOWN"; level "3"; protein_id "ENSP00000404632.2"; source "ENSEMBL"; tag "CCDS";
chr14	ENSEMBL	exon	63382056	63382157	.	-	.	gene_id "ENSG00000154001.13"; transcript_id "ENST00000337537.7"; gene_type "protein_coding"; gene_status "KNOWN"; gene_name "PPP2R5E"; transcript_type "protein_coding"; transcript_status "KNOWN"; transcript_name "PPP2R5E-201"; exon_number "13"; exon_id "ENSE00003482761.1"; talon_gene "39127"; talon_transcript "136177"; talon_exon "635579"; ccdsid "CCDS61467.1"; exon_status "KNOWN"; level "3"; protein_id "ENSP00000404632.2"; source "ENSEMBL"; tag "CCDS";
chr14	HAVANA	exon	63371357	63376108	.	-	.	gene_id "ENSG00000154001.13"; transcript_id "ENST00000337537.7"; gene_type "protein_coding"; gene_status "KNOWN"; gene_name "PPP2R5E"; transcript_type "protein_coding"; transcript_status "KNOWN"; transcript_name "PPP2R5E-201"; exon_number "14"; exon_id "ENSE00001850831.1"; talon_gene "39127"; talon_transcript "136177"; talon_exon "635581"; ccdsid "CCDS9758.1"; exon_status "KNOWN"; level "2"; protein_id "ENSP00000337641.3"; source "HAVANA"; tag "CCDS";
chr14	TALON	transcript	63374708	63376108	.	-	.	gene_id "ENSG00000154001.13"; transcript_id "ENCODEHT000353530"; gene_name "PPP2R5E"; gene_status "KNOWN"; gene_type "protein_coding"; transcript_status "NOVEL"; transcript_name "ENCODEHT000353530"; talon_gene "39127"; talon_transcript "353530"; ISM_to_IDs "353526,353527,353529"; ISM_transcript "TRUE";
chr14	TALON	exon	63374708	63376108	.	-	.	gene_id "ENSG00000154001.13"; transcript_id "ENCODEHT000353530"; gene_type "protein_coding"; gene_status "KNOWN"; gene_name "PPP2R5E"; transcript_status "NOVEL"; transcript_name "ENCODEHT000353530"; exon_number "1"; exon_id "1114689"; talon_gene "39127"; talon_transcript "353530"; talon_exon "1114689"; exon_status "NOVEL";
chr14	HAVANA	gene	63543569	63544664	.	+	.	gene_id "ENSG00000261242.1"; gene_name "AL136038.3"; gene_status "KNOWN"; gene_type "antisense"; talon_gene "39129"; havana_gene "OTTHUMG00000172963.1"; level "2";
chr14	HAVANA	transcript	63543569	63544664	.	+	.	gene_id "ENSG00000261242.1"; transcript_id "ENST00000561909.1"; gene_name "AL136038.3"; gene_status "KNOWN"; gene_type "antisense"; transcript_type "antisense"; transcript_status "KNOWN"; transcript_name "AL136038.3-201"; talon_gene "39129"; talon_transcript "136185"; havana_transcript "OTTHUMT00000421531.1"; level "2"; source "HAVANA"; tag "basic"; transcript_support_level "NA";
chr14	HAVANA	exon	63543569	63544664	.	+	.	gene_id "ENSG00000261242.1"; transcript_id "ENST00000561909.1"; gene_type "antisense"; gene_status "KNOWN"; gene_name "AL136038.3"; transcript_type "antisense"; transcript_status "KNOWN"; transcript_name "AL136038.3-201"; exon_number "1"; exon_id "ENSE00002603860.1"; talon_gene "39129"; talon_transcript "136185"; talon_exon "635598"; exon_status "KNOWN"; level "2"; source "HAVANA"; tag "basic";
chr14	HAVANA	gene	63597040	63599974	.	-	.	gene_id "ENSG00000140006.11"; gene_name "WDR89"; gene_status "KNOWN"; gene_type "protein_coding"; talon_gene "39132"; havana_gene "OTTHUMG00000140340.5"; level "2";
chr14	ENSEMBL	transcript	63597040	63599974	.	-	.	gene_id "ENSG00000140006.11"; transcript_id "ENST00000620954.1"; gene_name "WDR89"; gene_status "KNOWN"; gene_type "protein_coding"; transcript_type "protein_coding"; transcript_status "KNOWN"; transcript_name "WDR89-204"; talon_gene "39132"; talon_transcript "136189"; ccdsid "CCDS9759.1"; level "3"; protein_id "ENSP00000480112.1"; source "ENSEMBL"; tag "CCDS"; transcript_support_level "NA";
chr14	ENSEMBL	exon	63597040	63599974	.	-	.	gene_id "ENSG00000140006.11"; transcript_id "ENST00000620954.1"; gene_type "protein_coding"; gene_status "KNOWN"; gene_name "WDR89"; transcript_type "protein_coding"; transcript_status "KNOWN"; transcript_name "WDR89-204"; exon_number "1"; exon_id "ENSE00003719933.1"; talon_gene "39132"; talon_transcript "136189"; talon_exon "635604"; ccdsid "CCDS9759.1"; exon_status "KNOWN"; level "3"; protein_id "ENSP00000480112.1"; source "ENSEMBL"; tag "CCDS";
chr14	HAVANA	gene	63601509	63601814	.	+	.	gene_id "ENSG00000258645.2"; gene_name "HSPE1P2"; gene_status "KNOWN"; gene_type "processed_pseudogene"; talon_gene "39134"; havana_gene "OTTHUMG00000171131.2"; level "1"; tag "pseudo_consens";
chr14	HAVANA	transcript	63601509	63601814	.	+	.	gene_id "ENSG00000258645.2"; transcript_id "ENST00000554777.2"; gene_name "HSPE1P2"; gene_status "KNOWN"; gene_type "processed_pseudogene"; transcript_type "processed_pseudogene"; transcript_status "KNOWN"; transcript_name "HSPE1P2-201"; talon_gene "39134"; talon_transcript "136193"; havana_transcript "OTTHUMT00000411860.2"; level "1"; ont "PGO:0000004"; source "HAVANA"; tag "basic"; transcript_support_level "NA";
chr14	HAVANA	exon	63601509	63601814	.	+	.	gene_id "ENSG00000258645.2"; transcript_id "ENST00000554777.2"; gene_type "processed_pseudogene"; gene_status "KNOWN"; gene_name "HSPE1P2"; transcript_type "processed_pseudogene"; transcript_status "KNOWN"; transcript_name "HSPE1P2-201"; exon_number "1"; exon_id "ENSE00002509641.2"; talon_gene "39134"; talon_transcript "136193"; talon_exon "635616"; exon_status "KNOWN"; level "1"; ont "PGO:0000004"; source "HAVANA"; tag "basic";
chr14	HAVANA	gene	63684214	63728039	.	-	.	gene_id "ENSG00000126821.7"; gene_name "SGPP1"; gene_status "KNOWN"; gene_type "protein_coding"; talon_gene "39140"; havana_gene "OTTHUMG00000029080.3"; level "2";
chr14	HAVANA	transcript	63684214	63728039	.	-	.	gene_id "ENSG00000126821.7"; transcript_id "ENST00000247225.6"; gene_name "SGPP1"; gene_status "KNOWN"; gene_type "protein_coding"; transcript_type "protein_coding"; transcript_status "KNOWN"; transcript_name "SGPP1-201"; talon_gene "39140"; talon_transcript "136199"; ccdsid "CCDS9760.1"; havana_transcript "OTTHUMT00000072626.3"; level "2"; protein_id "ENSP00000247225.6"; source "HAVANA"; tag "CCDS"; transcript_support_level "1";
chr14	HAVANA	exon	63727261	63728039	.	-	.	gene_id "ENSG00000126821.7"; transcript_id "ENST00000247225.6"; gene_type "protein_coding"; gene_status "KNOWN"; gene_name "SGPP1"; transcript_type "protein_coding"; transcript_status "KNOWN"; transcript_name "SGPP1-201"; exon_number "1"; exon_id "ENSE00000902481.10"; talon_gene "39140"; talon_transcript "136199"; talon_exon "635622"; ccdsid "CCDS9760.1"; exon_status "KNOWN"; level "2"; protein_id "ENSP00000247225.6"; source "HAVANA"; tag "CCDS";
chr14	HAVANA	exon	63698569	63698658	.	-	.	gene_id "ENSG00000126821.7"; transcript_id "ENST00000247225.6"; gene_type "protein_coding"; gene_status "KNOWN"; gene_name "SGPP1"; transcript_type "protein_coding"; transcript_status "KNOWN"; transcript_name "SGPP1-201"; exon_number "2"; exon_id "ENSE00000867557.1"; talon_gene "39140"; talon_transcript "136199"; talon_exon "635624"; ccdsid "CCDS9760.1"; exon_status "KNOWN"; level "2"; protein_id "ENSP00000247225.6"; source "HAVANA"; tag "CCDS";
chr14	HAVANA	exon	63684214	63686656	.	-	.	gene_id "ENSG00000126821.7"; transcript_id "ENST00000247225.6"; gene_type "protein_coding"; gene_status "KNOWN"; gene_name "SGPP1"; transcript_type "protein_coding"; transcript_status "KNOWN"; transcript_name "SGPP1-201"; exon_number "3"; exon_id "ENSE00001013496.3"; talon_gene "39140"; talon_transcript "136199"; talon_exon "635626"; ccdsid "CCDS9760.1"; exon_status "KNOWN"; level "2"; protein_id "ENSP00000247225.6"; source "HAVANA"; tag "CCDS";
chr14	HAVANA	gene	64388350	64460003	.	+	.	gene_id "ENSG00000100714.15"; gene_name "MTHFD1"; gene_status "KNOWN"; gene_type "protein_coding"; talon_gene "39153"; havana_gene "OTTHUMG00000141309.6"; level "1";
chr14	HAVANA	transcript	64388350	64460004	.	+	.	gene_id "ENSG00000100714.15"; transcript_id "ENST00000216605.12"; gene_name "MTHFD1"; gene_status "KNOWN"; gene_type "protein_coding"; transcript_type "protein_coding"; transcript_status "KNOWN"; transcript_name "MTHFD1-201"; talon_gene "39153"; talon_transcript "136263"; ccdsid "CCDS9763.1"; havana_transcript "OTTHUMT00000471593.2"; level "2"; protein_id "ENSP00000216605.8"; source "HAVANA"; tag "CCDS"; transcript_support_level "1";
chr14	HAVANA	exon	64388350	64388468	.	+	.	gene_id "ENSG00000100714.15"; transcript_id "ENST00000216605.12"; gene_type "protein_coding"; gene_status "KNOWN"; gene_name "MTHFD1"; transcript_type "protein_coding"; transcript_status "KNOWN"; transcript_name "MTHFD1-201"; exon_number "1"; exon_id "ENSE00002505525.2"; talon_gene "39153"; talon_transcript "136263"; talon_exon "636144"; ccdsid "CCDS9763.1"; exon_status "KNOWN"; level "2"; protein_id "ENSP00000216605.8"; source "HAVANA"; tag "CCDS";
chr14	HAVANA	exon	64400793	64400877	.	+	.	gene_id "ENSG00000100714.15"; transcript_id "ENST00000216605.12"; gene_type "protein_coding"; gene_status "KNOWN"; gene_name "MTHFD1"; transcript_type "protein_coding"; transcript_status "KNOWN"; transcript_name "MTHFD1-201"; exon_number "2"; exon_id "ENSE00003702681.1"; talon_gene "39153"; talon_transcript "136263"; talon_exon "636080"; ccdsid "CCDS9763.1"; exon_status "KNOWN"; level "1"; protein_id "ENSP00000438588.1"; source "HAVANA"; tag "exp_conf";
chr14	HAVANA	exon	64411090	64411149	.	+	.	gene_id "ENSG00000100714.15"; transcript_id "ENST00000216605.12"; gene_type "protein_coding"; gene_status "KNOWN"; gene_name "MTHFD1"; transcript_type "protein_coding"; transcript_status "KNOWN"; transcript_name "MTHFD1-201"; exon_number "3"; exon_id "ENSE00003597105.1"; talon_gene "39153"; talon_transcript "136263"; talon_exon "636082"; ccdsid "CCDS9763.1"; exon_status "KNOWN"; level "1"; protein_id "ENSP00000438588.1"; source "HAVANA"; tag "exp_conf";
chr14	HAVANA	exon	64412472	64412525	.	+	.	gene_id "ENSG00000100714.15"; transcript_id "ENST00000216605.12"; gene_type "protein_coding"; gene_status "KNOWN"; gene_name "MTHFD1"; transcript_type "protein_coding"; transcript_status "KNOWN"; transcript_name "MTHFD1-201"; exon_number "4"; exon_id "ENSE00003710947.1"; talon_gene "39153"; talon_transcript "136263"; talon_exon "636084"; ccdsid "CCDS9763.1"; exon_status "KNOWN"; level "1"; protein_id "ENSP00000438588.1"; source "HAVANA"; tag "exp_conf";
chr14	HAVANA	exon	64415358	64415494	.	+	.	gene_id "ENSG00000100714.15"; transcript_id "ENST00000216605.12"; gene_type "protein_coding"; gene_status "KNOWN"; gene_name "MTHFD1"; transcript_type "protein_coding"; transcript_status "KNOWN"; transcript_name "MTHFD1-201"; exon_number "5"; exon_id "ENSE00003708688.1"; talon_gene "39153"; talon_transcript "136263"; talon_exon "636086"; ccdsid "CCDS9763.1"; exon_status "KNOWN"; level "1"; protein_id "ENSP00000438588.1"; source "HAVANA"; tag "exp_conf";
chr14	HAVANA	exon	64415639	64415739	.	+	.	gene_id "ENSG00000100714.15"; transcript_id "ENST00000216605.12"; gene_type "protein_coding"; gene_status "KNOWN"; gene_name "MTHFD1"; transcript_type "protein_coding"; transcript_status "KNOWN"; transcript_name "MTHFD1-201"; exon_number "6"; exon_id "ENSE00003703215.1"; talon_gene "39153"; talon_transcript "136263"; talon_exon "636088"; ccdsid "CCDS9763.1"; exon_status "KNOWN"; level "1"; protein_id "ENSP00000438588.1"; source "HAVANA"; tag "exp_conf";
chr14	HAVANA	exon	64417888	64418024	.	+	.	gene_id "ENSG00000100714.15"; transcript_id "ENST00000216605.12"; gene_type "protein_coding"; gene_status "KNOWN"; gene_name "MTHFD1"; transcript_type "protein_coding"; transcript_status "KNOWN"; transcript_name "MTHFD1-201"; exon_number "7"; exon_id "ENSE00003785445.1"; talon_gene "39153"; talon_transcript "136263"; talon_exon "636090"; ccdsid "CCDS9763.1"; exon_status "KNOWN"; level "1"; protein_id "ENSP00000438588.1"; source "HAVANA"; tag "exp_conf";
chr14	HAVANA	exon	64419814	64419925	.	+	.	gene_id "ENSG00000100714.15"; transcript_id "ENST00000216605.12"; gene_type "protein_coding"; gene_status "KNOWN"; gene_name "MTHFD1"; transcript_type "protein_coding"; transcript_status "KNOWN"; transcript_name "MTHFD1-201"; exon_number "8"; exon_id "ENSE00003708552.1"; talon_gene "39153"; talon_transcript "136263"; talon_exon "636092"; ccdsid "CCDS9763.1"; exon_status "KNOWN"; level "1"; protein_id "ENSP00000438588.1"; source "HAVANA"; tag "exp_conf";
chr14	HAVANA	exon	64424804	64424931	.	+	.	gene_id "ENSG00000100714.15"; transcript_id "ENST00000216605.12"; gene_type "protein_coding"; gene_status "KNOWN"; gene_name "MTHFD1"; transcript_type "protein_coding"; transcript_status "KNOWN"; transcript_name "MTHFD1-201"; exon_number "9"; exon_id "ENSE00003704544.1"; talon_gene "39153"; talon_transcript "136263"; talon_exon "636094"; ccdsid "CCDS9763.1"; exon_status "KNOWN"; level "1"; protein_id "ENSP00000438588.1"; source "HAVANA"; tag "exp_conf";
chr14	HAVANA	exon	64425730	64425827	.	+	.	gene_id "ENSG00000100714.15"; transcript_id "ENST00000216605.12"; gene_type "protein_coding"; gene_status "KNOWN"; gene_name "MTHFD1"; transcript_type "protein_coding"; transcript_status "KNOWN"; transcript_name "MTHFD1-201"; exon_number "10"; exon_id "ENSE00003704756.1"; talon_gene "39153"; talon_transcript "136263"; talon_exon "636096"; ccdsid "CCDS9763.1"; exon_status "KNOWN"; level "1"; protein_id "ENSP00000438588.1"; source "HAVANA"; tag "exp_conf";
chr14	HAVANA	exon	64426019	64426192	.	+	.	gene_id "ENSG00000100714.15"; transcript_id "ENST00000216605.12"; gene_type "protein_coding"; gene_status "KNOWN"; gene_name "MTHFD1"; transcript_type "protein_coding"; transcript_status "KNOWN"; transcript_name "MTHFD1-201"; exon_number "11"; exon_id "ENSE00003702587.1"; talon_gene "39153"; talon_transcript "136263"; talon_exon "636098"; ccdsid "CCDS9763.1"; exon_status "KNOWN"; level "1"; protein_id "ENSP00000438588.1"; source "HAVANA"; tag "exp_conf";
chr14	HAVANA	exon	64427337	64427473	.	+	.	gene_id "ENSG00000100714.15"; transcript_id "ENST00000216605.12"; gene_type "protein_coding"; gene_status "KNOWN"; gene_name "MTHFD1"; transcript_type "protein_coding"; transcript_status "KNOWN"; transcript_name "MTHFD1-201"; exon_number "12"; exon_id "ENSE00003706446.1"; talon_gene "39153"; talon_transcript "136263"; talon_exon "636100"; ccdsid "CCDS9763.1"; exon_status "KNOWN"; level "1"; protein_id "ENSP00000438588.1"; source "HAVANA"; tag "exp_conf";
chr14	HAVANA	exon	64430184	64430230	.	+	.	gene_id "ENSG00000100714.15"; transcript_id "ENST00000216605.12"; gene_type "protein_coding"; gene_status "KNOWN"; gene_name "MTHFD1"; transcript_type "protein_coding"; transcript_status "KNOWN"; transcript_name "MTHFD1-201"; exon_number "13"; exon_id "ENSE00003706402.1"; talon_gene "39153"; talon_transcript "136263"; talon_exon "636102"; ccdsid "CCDS9763.1"; exon_status "KNOWN"; level "1"; protein_id "ENSP00000438588.1"; source "HAVANA"; tag "exp_conf";
chr14	HAVANA	exon	64431532	64431639	.	+	.	gene_id "ENSG00000100714.15"; transcript_id "ENST00000216605.12"; gene_type "protein_coding"; gene_status "KNOWN"; gene_name "MTHFD1"; transcript_type "protein_coding"; transcript_status "KNOWN"; transcript_name "MTHFD1-201"; exon_number "14"; exon_id "ENSE00003705361.1"; talon_gene "39153"; talon_transcript "136263"; talon_exon "636104"; ccdsid "CCDS9763.1"; exon_status "KNOWN"; level "1"; protein_id "ENSP00000438588.1"; source "HAVANA"; tag "exp_conf";
chr14	HAVANA	exon	64431787	64431861	.	+	.	gene_id "ENSG00000100714.15"; transcript_id "ENST00000216605.12"; gene_type "protein_coding"; gene_status "KNOWN"; gene_name "MTHFD1"; transcript_type "protein_coding"; transcript_status "KNOWN"; transcript_name "MTHFD1-201"; exon_number "15"; exon_id "ENSE00003705557.1"; talon_gene "39153"; talon_transcript "136263"; talon_exon "636106"; ccdsid "CCDS9763.1"; exon_status "KNOWN"; level "1"; protein_id "ENSP00000438588.1"; source "HAVANA"; tag "exp_conf";
chr14	HAVANA	exon	64435569	64435671	.	+	.	gene_id "ENSG00000100714.15"; transcript_id "ENST00000216605.12"; gene_type "protein_coding"; gene_status "KNOWN"; gene_name "MTHFD1"; transcript_type "protein_coding"; transcript_status "KNOWN"; transcript_name "MTHFD1-201"; exon_number "16"; exon_id "ENSE00003708921.1"; talon_gene "39153"; talon_transcript "136263"; talon_exon "636108"; ccdsid "CCDS9763.1"; exon_status "KNOWN"; level "1"; protein_id "ENSP00000438588.1"; source "HAVANA"; tag "exp_conf";
chr14	HAVANA	exon	64439096	64439172	.	+	.	gene_id "ENSG00000100714.15"; transcript_id "ENST00000216605.12"; gene_type "protein_coding"; gene_status "KNOWN"; gene_name "MTHFD1"; transcript_type "protein_coding"; transcript_status "KNOWN"; transcript_name "MTHFD1-201"; exon_number "17"; exon_id "ENSE00003707395.1"; talon_gene "39153"; talon_transcript "136263"; talon_exon "636110"; ccdsid "CCDS9763.1"; exon_status "KNOWN"; level "1"; protein_id "ENSP00000438588.1"; source "HAVANA"; tag "exp_conf";
chr14	HAVANA	exon	64440126	64440266	.	+	.	gene_id "ENSG00000100714.15"; transcript_id "ENST00000216605.12"; gene_type "protein_coding"; gene_status "KNOWN"; gene_name "MTHFD1"; transcript_type "protein_coding"; transcript_status "KNOWN"; transcript_name "MTHFD1-201"; exon_number "18"; exon_id "ENSE00003489347.1"; talon_gene "39153"; talon_transcript "136263"; talon_exon "636112"; ccdsid "CCDS9763.1"; exon_status "KNOWN"; level "1"; protein_id "ENSP00000438588.1"; source "HAVANA"; tag "exp_conf";
chr14	HAVANA	exon	64441385	64441453	.	+	.	gene_id "ENSG00000100714.15"; transcript_id "ENST00000216605.12"; gene_type "protein_coding"; gene_status "KNOWN"; gene_name "MTHFD1"; transcript_type "protein_coding"; transcript_status "KNOWN"; transcript_name "MTHFD1-201"; exon_number "19"; exon_id "ENSE00003595047.1"; talon_gene "39153"; talon_transcript "136263"; talon_exon "636114"; ccdsid "CCDS9763.1"; exon_status "KNOWN"; level "1"; protein_id "ENSP00000438588.1"; source "HAVANA"; tag "exp_conf";
chr14	HAVANA	exon	64442054	64442165	.	+	.	gene_id "ENSG00000100714.15"; transcript_id "ENST00000216605.12"; gene_type "protein_coding"; gene_status "KNOWN"; gene_name "MTHFD1"; transcript_type "protein_coding"; transcript_status "KNOWN"; transcript_name "MTHFD1-201"; exon_number "20"; exon_id "ENSE00003584908.1"; talon_gene "39153"; talon_transcript "136263"; talon_exon "636116"; ccdsid "CCDS9763.1"; exon_status "KNOWN"; level "1"; protein_id "ENSP00000438588.1"; source "HAVANA"; tag "exp_conf";
chr14	HAVANA	exon	64442263	64442402	.	+	.	gene_id "ENSG00000100714.15"; transcript_id "ENST00000216605.12"; gene_type "protein_coding"; gene_status "KNOWN"; gene_name "MTHFD1"; transcript_type "protein_coding"; transcript_status "KNOWN"; transcript_name "MTHFD1-201"; exon_number "21"; exon_id "ENSE00003496006.1"; talon_gene "39153"; talon_transcript "136263"; talon_exon "636118"; ccdsid "CCDS9763.1"; exon_status "KNOWN"; level "1"; protein_id "ENSP00000438588.1"; source "HAVANA"; tag "exp_conf";
chr14	HAVANA	exon	64444693	64444734	.	+	.	gene_id "ENSG00000100714.15"; transcript_id "ENST00000216605.12"; gene_type "protein_coding"; gene_status "KNOWN"; gene_name "MTHFD1"; transcript_type "protein_coding"; transcript_status "KNOWN"; transcript_name "MTHFD1-201"; exon_number "22"; exon_id "ENSE00003664296.1"; talon_gene "39153"; talon_transcript "136263"; talon_exon "636120"; ccdsid "CCDS9763.1"; exon_status "KNOWN"; level "1"; protein_id "ENSP00000438588.1"; source "HAVANA"; tag "exp_conf";
chr14	HAVANA	exon	64448217	64448317	.	+	.	gene_id "ENSG00000100714.15"; transcript_id "ENST00000216605.12"; gene_type "protein_coding"; gene_status "KNOWN"; gene_name "MTHFD1"; transcript_type "protein_coding"; transcript_status "KNOWN"; transcript_name "MTHFD1-201"; exon_number "23"; exon_id "ENSE00003687807.1"; talon_gene "39153"; talon_transcript "136263"; talon_exon "636122"; ccdsid "CCDS9763.1"; exon_status "KNOWN"; level "1"; protein_id "ENSP00000438588.1"; source "HAVANA"; tag "exp_conf";
chr14	HAVANA	exon	64449445	64449622	.	+	.	gene_id "ENSG00000100714.15"; transcript_id "ENST00000216605.12"; gene_type "protein_coding"; gene_status "KNOWN"; gene_name "MTHFD1"; transcript_type "protein_coding"; transcript_status "KNOWN"; transcript_name "MTHFD1-201"; exon_number "24"; exon_id "ENSE00003597432.1"; talon_gene "39153"; talon_transcript "136263"; talon_exon "636124"; ccdsid "CCDS9763.1"; exon_status "KNOWN"; level "1"; protein_id "ENSP00000438588.1"; source "HAVANA"; tag "exp_conf";
chr14	HAVANA	exon	64453754	64453861	.	+	.	gene_id "ENSG00000100714.15"; transcript_id "ENST00000216605.12"; gene_type "protein_coding"; gene_status "KNOWN"; gene_name "MTHFD1"; transcript_type "protein_coding"; transcript_status "KNOWN"; transcript_name "MTHFD1-201"; exon_number "25"; exon_id "ENSE00003504328.1"; talon_gene "39153"; talon_transcript "136263"; talon_exon "636126"; ccdsid "CCDS9763.1"; exon_status "KNOWN"; level "1"; protein_id "ENSP00000438588.1"; source "HAVANA"; tag "exp_conf";
chr14	HAVANA	exon	64454723	64454875	.	+	.	gene_id "ENSG00000100714.15"; transcript_id "ENST00000216605.12"; gene_type "protein_coding"; gene_status "KNOWN"; gene_name "MTHFD1"; transcript_type "protein_coding"; transcript_status "KNOWN"; transcript_name "MTHFD1-201"; exon_number "26"; exon_id "ENSE00003488507.1"; talon_gene "39153"; talon_transcript "136263"; talon_exon "636128"; ccdsid "CCDS9763.1"; exon_status "KNOWN"; level "1"; protein_id "ENSP00000438588.1"; source "HAVANA"; tag "exp_conf";
chr14	HAVANA	exon	64458214	64458307	.	+	.	gene_id "ENSG00000100714.15"; transcript_id "ENST00000216605.12"; gene_type "protein_coding"; gene_status "KNOWN"; gene_name "MTHFD1"; transcript_type "protein_coding"; transcript_status "KNOWN"; transcript_name "MTHFD1-201"; exon_number "27"; exon_id "ENSE00003494736.1"; talon_gene "39153"; talon_transcript "136263"; talon_exon "636146"; ccdsid "CCDS9763.1"; exon_status "KNOWN"; level "2"; protein_id "ENSP00000216605.8"; source "HAVANA"; tag "CCDS";
chr14	HAVANA	exon	64459759	64460004	.	+	.	gene_id "ENSG00000100714.15"; transcript_id "ENST00000216605.12"; gene_type "protein_coding"; gene_status "KNOWN"; gene_name "MTHFD1"; transcript_type "protein_coding"; transcript_status "KNOWN"; transcript_name "MTHFD1-201"; exon_number "28"; exon_id "ENSE00002244040.1"; talon_gene "39153"; talon_transcript "136263"; talon_exon "636148"; ccdsid "CCDS9763.1"; exon_status "KNOWN"; level "2"; protein_id "ENSP00000216605.8"; source "HAVANA"; tag "CCDS";
chr14	HAVANA	transcript	64440221	64445138	.	+	.	gene_id "ENSG00000100714.15"; transcript_id "ENST00000556771.5"; gene_name "MTHFD1"; gene_status "KNOWN"; gene_type "protein_coding"; transcript_type "retained_intron"; transcript_status "KNOWN"; transcript_name "MTHFD1-214"; talon_gene "39153"; talon_transcript "136269"; havana_transcript "OTTHUMT00000412178.1"; level "2"; source "HAVANA"; transcript_support_level "2";
chr14	HAVANA	exon	64440221	64440266	.	+	.	gene_id "ENSG00000100714.15"; transcript_id "ENST00000556771.5"; gene_type "protein_coding"; gene_status "KNOWN"; gene_name "MTHFD1"; transcript_type "retained_intron"; transcript_status "KNOWN"; transcript_name "MTHFD1-214"; exon_number "1"; exon_id "ENSE00002476397.1"; talon_gene "39153"; talon_transcript "136269"; talon_exon "636160"; exon_status "KNOWN"; level "2"; source "HAVANA";
chr14	HAVANA	exon	64441385	64441453	.	+	.	gene_id "ENSG00000100714.15"; transcript_id "ENST00000556771.5"; gene_type "protein_coding"; gene_status "KNOWN"; gene_name "MTHFD1"; transcript_type "retained_intron"; transcript_status "KNOWN"; transcript_name "MTHFD1-214"; exon_number "2"; exon_id "ENSE00003595047.1"; talon_gene "39153"; talon_transcript "136269"; talon_exon "636114"; ccdsid "CCDS9763.1"; exon_status "KNOWN"; level "1"; protein_id "ENSP00000438588.1"; source "HAVANA"; tag "exp_conf";
chr14	HAVANA	exon	64442054	64442165	.	+	.	gene_id "ENSG00000100714.15"; transcript_id "ENST00000556771.5"; gene_type "protein_coding"; gene_status "KNOWN"; gene_name "MTHFD1"; transcript_type "retained_intron"; transcript_status "KNOWN"; transcript_name "MTHFD1-214"; exon_number "3"; exon_id "ENSE00003584908.1"; talon_gene "39153"; talon_transcript "136269"; talon_exon "636116"; ccdsid "CCDS9763.1"; exon_status "KNOWN"; level "1"; protein_id "ENSP00000438588.1"; source "HAVANA"; tag "exp_conf";
chr14	HAVANA	exon	64442263	64442402	.	+	.	gene_id "ENSG00000100714.15"; transcript_id "ENST00000556771.5"; gene_type "protein_coding"; gene_status "KNOWN"; gene_name "MTHFD1"; transcript_type "retained_intron"; transcript_status "KNOWN"; transcript_name "MTHFD1-214"; exon_number "4"; exon_id "ENSE00003496006.1"; talon_gene "39153"; talon_transcript "136269"; talon_exon "636118"; ccdsid "CCDS9763.1"; exon_status "KNOWN"; level "1"; protein_id "ENSP00000438588.1"; source "HAVANA"; tag "exp_conf";
chr14	HAVANA	exon	64444693	64445138	.	+	.	gene_id "ENSG00000100714.15"; transcript_id "ENST00000556771.5"; gene_type "protein_coding"; gene_status "KNOWN"; gene_name "MTHFD1"; transcript_type "retained_intron"; transcript_status "KNOWN"; transcript_name "MTHFD1-214"; exon_number "5"; exon_id "ENSE00002522549.1"; talon_gene "39153"; talon_transcript "136269"; talon_exon "636161"; exon_status "KNOWN"; level "2"; source "HAVANA";
chr14	TALON	transcript	64440221	64460004	.	+	.	gene_id "ENSG00000100714.15"; transcript_id "ENCODEHT000356078"; gene_name "MTHFD1"; gene_status "KNOWN"; gene_type "protein_coding"; transcript_status "NOVEL"; transcript_name "ENCODEHT000356078"; talon_gene "39153"; talon_transcript "356078"; ISM-suffix_to_IDs "136263,354032,354046,354049,354056,354057,354064,354069,354078,354125,354135,354144,354166,354170,354179,354195,354233,354308,354366,354379,354429,354548,354601,354618,354779,354815,354923,354934,355098,355203,355344,355348,355403,355404,355406,355418,355500,355502,355551,355630,355636,355639,355701,355826,355848,355850,355859,355860,355865,355868,355874,355880,355886,355898,355902,355905,355920,355941,355966,355983,355988,355996,356012,356031,356049"; ISM-suffix_transcript "TRUE"; ISM_to_IDs "136263,354032,354046,354049,354056,354057,354064,354069,354078,354125,354135,354144,354166,354170,354179,354195,354233,354308,354366,354379,354429,354548,354598,354601,354618,354779,354815,354923,354934,355098,355203,355344,355348,355403,355404,355406,355418,355500,355502,355551,355630,355636,355639,355701,355826,355848,355850,355859,355860,355865,355868,355874,355880,355886,355898,355902,355905,355920,355941,355966,355983,355988,355996,356012,356031,356049"; ISM_transcript "TRUE";
chr14	HAVANA	exon	64440221	64440266	.	+	.	gene_id "ENSG00000100714.15"; transcript_id "ENCODEHT000356078"; gene_type "protein_coding"; gene_status "KNOWN"; gene_name "MTHFD1"; transcript_status "NOVEL"; transcript_name "ENCODEHT000356078"; exon_number "1"; exon_id "ENSE00002476397.1"; talon_gene "39153"; talon_transcript "356078"; talon_exon "636160"; exon_status "KNOWN"; level "2"; source "HAVANA";
chr14	HAVANA	exon	64441385	64441453	.	+	.	gene_id "ENSG00000100714.15"; transcript_id "ENCODEHT000356078"; gene_type "protein_coding"; gene_status "KNOWN"; gene_name "MTHFD1"; transcript_status "NOVEL"; transcript_name "ENCODEHT000356078"; exon_number "2"; exon_id "ENSE00003595047.1"; talon_gene "39153"; talon_transcript "356078"; talon_exon "636114"; ccdsid "CCDS9763.1"; exon_status "KNOWN"; level "1"; protein_id "ENSP00000438588.1"; source "HAVANA"; tag "exp_conf";
chr14	HAVANA	exon	64442054	64442165	.	+	.	gene_id "ENSG00000100714.15"; transcript_id "ENCODEHT000356078"; gene_type "protein_coding"; gene_status "KNOWN"; gene_name "MTHFD1"; transcript_status "NOVEL"; transcript_name "ENCODEHT000356078"; exon_number "3"; exon_id "ENSE00003584908.1"; talon_gene "39153"; talon_transcript "356078"; talon_exon "636116"; ccdsid "CCDS9763.1"; exon_status "KNOWN"; level "1"; protein_id "ENSP00000438588.1"; source "HAVANA"; tag "exp_conf";
chr14	HAVANA	exon	64442263	64442402	.	+	.	gene_id "ENSG00000100714.15"; transcript_id "ENCODEHT000356078"; gene_type "protein_coding"; gene_status "KNOWN"; gene_name "MTHFD1"; transcript_status "NOVEL"; transcript_name "ENCODEHT000356078"; exon_number "4"; exon_id "ENSE00003496006.1"; talon_gene "39153"; talon_transcript "356078"; talon_exon "636118"; ccdsid "CCDS9763.1"; exon_status "KNOWN"; level "1"; protein_id "ENSP00000438588.1"; source "HAVANA"; tag "exp_conf";
chr14	HAVANA	exon	64444693	64444734	.	+	.	gene_id "ENSG00000100714.15"; transcript_id "ENCODEHT000356078"; gene_type "protein_coding"; gene_status "KNOWN"; gene_name "MTHFD1"; transcript_status "NOVEL"; transcript_name "ENCODEHT000356078"; exon_number "5"; exon_id "ENSE00003664296.1"; talon_gene "39153"; talon_transcript "356078"; talon_exon "636120"; ccdsid "CCDS9763.1"; exon_status "KNOWN"; level "1"; protein_id "ENSP00000438588.1"; source "HAVANA"; tag "exp_conf";
chr14	HAVANA	exon	64448217	64448317	.	+	.	gene_id "ENSG00000100714.15"; transcript_id "ENCODEHT000356078"; gene_type "protein_coding"; gene_status "KNOWN"; gene_name "MTHFD1"; transcript_status "NOVEL"; transcript_name "ENCODEHT000356078"; exon_number "6"; exon_id "ENSE00003687807.1"; talon_gene "39153"; talon_transcript "356078"; talon_exon "636122"; ccdsid "CCDS9763.1"; exon_status "KNOWN"; level "1"; protein_id "ENSP00000438588.1"; source "HAVANA"; tag "exp_conf";
chr14	HAVANA	exon	64449445	64449622	.	+	.	gene_id "ENSG00000100714.15"; transcript_id "ENCODEHT000356078"; gene_type "protein_coding"; gene_status "KNOWN"; gene_name "MTHFD1"; transcript_status "NOVEL"; transcript_name "ENCODEHT000356078"; exon_number "7"; exon_id "ENSE00003597432.1"; talon_gene "39153"; talon_transcript "356078"; talon_exon "636124"; ccdsid "CCDS9763.1"; exon_status "KNOWN"; level "1"; protein_id "ENSP00000438588.1"; source "HAVANA"; tag "exp_conf";
chr14	HAVANA	exon	64453754	64453861	.	+	.	gene_id "ENSG00000100714.15"; transcript_id "ENCODEHT000356078"; gene_type "protein_coding"; gene_status "KNOWN"; gene_name "MTHFD1"; transcript_status "NOVEL"; transcript_name "ENCODEHT000356078"; exon_number "8"; exon_id "ENSE00003504328.1"; talon_gene "39153"; talon_transcript "356078"; talon_exon "636126"; ccdsid "CCDS9763.1"; exon_status "KNOWN"; level "1"; protein_id "ENSP00000438588.1"; source "HAVANA"; tag "exp_conf";
chr14	HAVANA	exon	64454723	64454875	.	+	.	gene_id "ENSG00000100714.15"; transcript_id "ENCODEHT000356078"; gene_type "protein_coding"; gene_status "KNOWN"; gene_name "MTHFD1"; transcript_status "NOVEL"; transcript_name "ENCODEHT000356078"; exon_number "9"; exon_id "ENSE00003488507.1"; talon_gene "39153"; talon_transcript "356078"; talon_exon "636128"; ccdsid "CCDS9763.1"; exon_status "KNOWN"; level "1"; protein_id "ENSP00000438588.1"; source "HAVANA"; tag "exp_conf";
chr14	HAVANA	exon	64458214	64458307	.	+	.	gene_id "ENSG00000100714.15"; transcript_id "ENCODEHT000356078"; gene_type "protein_coding"; gene_status "KNOWN"; gene_name "MTHFD1"; transcript_status "NOVEL"; transcript_name "ENCODEHT000356078"; exon_number "10"; exon_id "ENSE00003494736.1"; talon_gene "39153"; talon_transcript "356078"; talon_exon "636146"; ccdsid "CCDS9763.1"; exon_status "KNOWN"; level "2"; protein_id "ENSP00000216605.8"; source "HAVANA"; tag "CCDS";
chr14	HAVANA	exon	64459759	64460004	.	+	.	gene_id "ENSG00000100714.15"; transcript_id "ENCODEHT000356078"; gene_type "protein_coding"; gene_status "KNOWN"; gene_name "MTHFD1"; transcript_status "NOVEL"; transcript_name "ENCODEHT000356078"; exon_number "11"; exon_id "ENSE00002244040.1"; talon_gene "39153"; talon_transcript "356078"; talon_exon "636148"; ccdsid "CCDS9763.1"; exon_status "KNOWN"; level "2"; protein_id "ENSP00000216605.8"; source "HAVANA"; tag "CCDS";
chr14	TALON	transcript	64442263	64460003	.	+	.	gene_id "ENSG00000100714.15"; transcript_id "ENCODEHT000356141"; gene_name "MTHFD1"; gene_status "KNOWN"; gene_type "protein_coding"; transcript_status "NOVEL"; transcript_name "ENCODEHT000356141"; talon_gene "39153"; talon_transcript "356141"; ISM-suffix_to_IDs "136263,354032,354046,354049,354056,354057,354064,354069,354078,354080,354125,354126,354135,354144,354166,354170,354179,354195,354223,354230,354233,354307,354308,354331,354366,354379,354429,354446,354548,354601,354618,354779,354798,354815,354922,354923,354934,355098,355203,355243,355344,355348,355403,355404,355406,355418,355500,355502,355551,355612,355630,355636,355639,355640,355666,355680,355701,355826,355847,355848,355849,355850,355859,355860,355865,355867,355868,355874,355877,355880,355882,355886,355898,355902,355905,355920,355923,355927,355941,355943,355966,355977,355983,355988,355996,356011,356012,356013,356015,356016,356031,356040,356049,356053,356055,356066,356075,356078,356086,356088,356119"; ISM-suffix_transcript "TRUE"; ISM_to_IDs "136263,354032,354046,354049,354056,354057,354064,354069,354078,354080,354125,354126,354135,354144,354166,354170,354179,354195,354223,354230,354233,354307,354308,354331,354366,354379,354429,354446,354548,354598,354601,354618,354779,354798,354815,354922,354923,354934,355098,355203,355243,355344,355348,355403,355404,355406,355418,355500,355502,355551,355612,355630,355636,355639,355640,355666,355680,355701,355826,355847,355848,355849,355850,355859,355860,355865,355867,355868,355874,355877,355880,355882,355886,355898,355902,355905,355920,355923,355927,355941,355943,355966,355977,355983,355988,355996,356011,356012,356013,356015,356016,356031,356040,356049,356053,356055,356066,356075,356078,356086,356088,356119"; ISM_transcript "TRUE";
chr14	HAVANA	exon	64442263	64442402	.	+	.	gene_id "ENSG00000100714.15"; transcript_id "ENCODEHT000356141"; gene_type "protein_coding"; gene_status "KNOWN"; gene_name "MTHFD1"; transcript_status "NOVEL"; transcript_name "ENCODEHT000356141"; exon_number "1"; exon_id "ENSE00003496006.1"; talon_gene "39153"; talon_transcript "356141"; talon_exon "636118"; ccdsid "CCDS9763.1"; exon_status "KNOWN"; level "1"; protein_id "ENSP00000438588.1"; source "HAVANA"; tag "exp_conf";
chr14	HAVANA	exon	64444693	64444734	.	+	.	gene_id "ENSG00000100714.15"; transcript_id "ENCODEHT000356141"; gene_type "protein_coding"; gene_status "KNOWN"; gene_name "MTHFD1"; transcript_status "NOVEL"; transcript_name "ENCODEHT000356141"; exon_number "2"; exon_id "ENSE00003664296.1"; talon_gene "39153"; talon_transcript "356141"; talon_exon "636120"; ccdsid "CCDS9763.1"; exon_status "KNOWN"; level "1"; protein_id "ENSP00000438588.1"; source "HAVANA"; tag "exp_conf";
chr14	HAVANA	exon	64448217	64448317	.	+	.	gene_id "ENSG00000100714.15"; transcript_id "ENCODEHT000356141"; gene_type "protein_coding"; gene_status "KNOWN"; gene_name "MTHFD1"; transcript_status "NOVEL"; transcript_name "ENCODEHT000356141"; exon_number "3"; exon_id "ENSE00003687807.1"; talon_gene "39153"; talon_transcript "356141"; talon_exon "636122"; ccdsid "CCDS9763.1"; exon_status "KNOWN"; level "1"; protein_id "ENSP00000438588.1"; source "HAVANA"; tag "exp_conf";
chr14	HAVANA	exon	64449445	64449622	.	+	.	gene_id "ENSG00000100714.15"; transcript_id "ENCODEHT000356141"; gene_type "protein_coding"; gene_status "KNOWN"; gene_name "MTHFD1"; transcript_status "NOVEL"; transcript_name "ENCODEHT000356141"; exon_number "4"; exon_id "ENSE00003597432.1"; talon_gene "39153"; talon_transcript "356141"; talon_exon "636124"; ccdsid "CCDS9763.1"; exon_status "KNOWN"; level "1"; protein_id "ENSP00000438588.1"; source "HAVANA"; tag "exp_conf";
chr14	HAVANA	exon	64453754	64453861	.	+	.	gene_id "ENSG00000100714.15"; transcript_id "ENCODEHT000356141"; gene_type "protein_coding"; gene_status "KNOWN"; gene_name "MTHFD1"; transcript_status "NOVEL"; transcript_name "ENCODEHT000356141"; exon_number "5"; exon_id "ENSE00003504328.1"; talon_gene "39153"; talon_transcript "356141"; talon_exon "636126"; ccdsid "CCDS9763.1"; exon_status "KNOWN"; level "1"; protein_id "ENSP00000438588.1"; source "HAVANA"; tag "exp_conf";
chr14	HAVANA	exon	64454723	64454875	.	+	.	gene_id "ENSG00000100714.15"; transcript_id "ENCODEHT000356141"; gene_type "protein_coding"; gene_status "KNOWN"; gene_name "MTHFD1"; transcript_status "NOVEL"; transcript_name "ENCODEHT000356141"; exon_number "6"; exon_id "ENSE00003488507.1"; talon_gene "39153"; talon_transcript "356141"; talon_exon "636128"; ccdsid "CCDS9763.1"; exon_status "KNOWN"; level "1"; protein_id "ENSP00000438588.1"; source "HAVANA"; tag "exp_conf";
chr14	HAVANA	exon	64458214	64458307	.	+	.	gene_id "ENSG00000100714.15"; transcript_id "ENCODEHT000356141"; gene_type "protein_coding"; gene_status "KNOWN"; gene_name "MTHFD1"; transcript_status "NOVEL"; transcript_name "ENCODEHT000356141"; exon_number "7"; exon_id "ENSE00003494736.1"; talon_gene "39153"; talon_transcript "356141"; talon_exon "636146"; ccdsid "CCDS9763.1"; exon_status "KNOWN"; level "2"; protein_id "ENSP00000216605.8"; source "HAVANA"; tag "CCDS";
chr14	HAVANA	exon	64459759	64460003	.	+	.	gene_id "ENSG00000100714.15"; transcript_id "ENCODEHT000356141"; gene_type "protein_coding"; gene_status "KNOWN"; gene_name "MTHFD1"; transcript_status "NOVEL"; transcript_name "ENCODEHT000356141"; exon_number "8"; exon_id "ENSE00001351983.4"; talon_gene "39153"; talon_transcript "356141"; talon_exon "636172"; exon_status "KNOWN"; level "2"; source "HAVANA";
chr14	TALON	transcript	64449445	64459982	.	+	.	gene_id "ENSG00000100714.15"; transcript_id "ENCODEHT000356207"; gene_name "MTHFD1"; gene_status "KNOWN"; gene_type "protein_coding"; transcript_status "NOVEL"; transcript_name "ENCODEHT000356207"; talon_gene "39153"; talon_transcript "356207"; ISM-suffix_to_IDs "136263,354032,354046,354049,354056,354057,354064,354069,354077,354078,354080,354125,354126,354133,354135,354144,354166,354170,354179,354195,354223,354230,354233,354280,354282,354284,354307,354308,354331,354342,354366,354379,354415,354429,354446,354548,354601,354618,354682,354779,354798,354815,354837,354922,354923,354934,355098,355155,355203,355243,355344,355348,355364,355388,355403,355404,355406,355411,355418,355433,355500,355502,355551,355612,355630,355636,355639,355640,355641,355644,355666,355680,355701,355811,355826,355847,355848,355849,355850,355851,355859,355860,355861,355865,355867,355868,355869,355873,355874,355875,355877,355880,355882,355884,355886,355887,355892,355898,355902,355903,355905,355907,355920,355923,355927,355929,355932,355940,355941,355943,355960,355966,355971,355977,355981,355983,355988,355996,355998,356011,356012,356013,356015,356016,356022,356031,356037,356040,356049,356051,356053,356055,356064,356065,356066,356073,356075,356078,356086,356088,356090,356098,356103,356116,356119,356125,356129,356141,356145,356149,356152,356156,356163,356179,356190"; ISM-suffix_transcript "TRUE"; ISM_to_IDs "136263,354032,354046,354049,354056,354057,354064,354069,354077,354078,354080,354125,354126,354133,354135,354144,354166,354170,354179,354195,354223,354230,354233,354280,354282,354284,354307,354308,354331,354342,354366,354379,354415,354429,354446,354548,354598,354601,354618,354682,354779,354798,354815,354837,354922,354923,354934,355098,355155,355203,355243,355344,355348,355364,355388,355403,355404,355406,355411,355418,355433,355500,355502,355551,355612,355630,355636,355639,355640,355641,355644,355666,355680,355701,355811,355826,355847,355848,355849,355850,355851,355859,355860,355861,355865,355867,355868,355869,355873,355874,355875,355877,355880,355882,355884,355886,355887,355892,355898,355902,355903,355905,355907,355920,355923,355927,355929,355932,355940,355941,355943,355960,355966,355971,355977,355981,355983,355988,355996,355998,356011,356012,356013,356015,356016,356022,356031,356037,356040,356049,356051,356053,356055,356064,356065,356066,356073,356075,356078,356086,356088,356090,356098,356103,356116,356119,356125,356129,356141,356145,356149,356152,356156,356163,356179,356190"; ISM_transcript "TRUE";
chr14	HAVANA	exon	64449445	64449622	.	+	.	gene_id "ENSG00000100714.15"; transcript_id "ENCODEHT000356207"; gene_type "protein_coding"; gene_status "KNOWN"; gene_name "MTHFD1"; transcript_status "NOVEL"; transcript_name "ENCODEHT000356207"; exon_number "1"; exon_id "ENSE00003597432.1"; talon_gene "39153"; talon_transcript "356207"; talon_exon "636124"; ccdsid "CCDS9763.1"; exon_status "KNOWN"; level "1"; protein_id "ENSP00000438588.1"; source "HAVANA"; tag "exp_conf";
chr14	HAVANA	exon	64453754	64453861	.	+	.	gene_id "ENSG00000100714.15"; transcript_id "ENCODEHT000356207"; gene_type "protein_coding"; gene_status "KNOWN"; gene_name "MTHFD1"; transcript_status "NOVEL"; transcript_name "ENCODEHT000356207"; exon_number "2"; exon_id "ENSE00003504328.1"; talon_gene "39153"; talon_transcript "356207"; talon_exon "636126"; ccdsid "CCDS9763.1"; exon_status "KNOWN"; level "1"; protein_id "ENSP00000438588.1"; source "HAVANA"; tag "exp_conf";
chr14	HAVANA	exon	64454723	64454875	.	+	.	gene_id "ENSG00000100714.15"; transcript_id "ENCODEHT000356207"; gene_type "protein_coding"; gene_status "KNOWN"; gene_name "MTHFD1"; transcript_status "NOVEL"; transcript_name "ENCODEHT000356207"; exon_number "3"; exon_id "ENSE00003488507.1"; talon_gene "39153"; talon_transcript "356207"; talon_exon "636128"; ccdsid "CCDS9763.1"; exon_status "KNOWN"; level "1"; protein_id "ENSP00000438588.1"; source "HAVANA"; tag "exp_conf";
chr14	HAVANA	exon	64458214	64458307	.	+	.	gene_id "ENSG00000100714.15"; transcript_id "ENCODEHT000356207"; gene_type "protein_coding"; gene_status "KNOWN"; gene_name "MTHFD1"; transcript_status "NOVEL"; transcript_name "ENCODEHT000356207"; exon_number "4"; exon_id "ENSE00003494736.1"; talon_gene "39153"; talon_transcript "356207"; talon_exon "636146"; ccdsid "CCDS9763.1"; exon_status "KNOWN"; level "2"; protein_id "ENSP00000216605.8"; source "HAVANA"; tag "CCDS";
chr14	HAVANA	exon	64459759	64459982	.	+	.	gene_id "ENSG00000100714.15"; transcript_id "ENCODEHT000356207"; gene_type "protein_coding"; gene_status "KNOWN"; gene_name "MTHFD1"; transcript_status "NOVEL"; transcript_name "ENCODEHT000356207"; exon_number "5"; exon_id "ENSE00002479595.1"; talon_gene "39153"; talon_transcript "356207"; talon_exon "636168"; exon_status "KNOWN"; level "2"; source "HAVANA"; tag "not_organism_supported";
chr14	TALON	transcript	64454723	64460004	.	+	.	gene_id "ENSG00000100714.15"; transcript_id "ENCODEHT000356247"; gene_name "MTHFD1"; gene_status "KNOWN"; gene_type "protein_coding"; transcript_status "NOVEL"; transcript_name "ENCODEHT000356247"; talon_gene "39153"; talon_transcript "356247"; ISM-suffix_to_IDs "136263,354032,354046,354049,354056,354057,354064,354069,354077,354078,354080,354095,354125,354126,354133,354135,354144,354147,354166,354170,354179,354195,354223,354230,354233,354280,354282,354284,354307,354308,354331,354342,354366,354379,354415,354429,354446,354548,354601,354618,354682,354779,354798,354815,354837,354860,354864,354922,354923,354934,355098,355155,355166,355203,355243,355344,355348,355364,355388,355403,355404,355406,355411,355418,355433,355500,355502,355551,355563,355612,355630,355636,355639,355640,355641,355644,355652,355666,355680,355701,355811,355826,355844,355847,355848,355849,355850,355851,355857,355859,355860,355861,355865,355866,355867,355868,355869,355873,355874,355875,355877,355879,355880,355882,355884,355886,355887,355892,355898,355902,355903,355905,355907,355920,355923,355927,355929,355932,355940,355941,355943,355960,355966,355971,355977,355981,355983,355988,355996,355998,356011,356012,356013,356015,356016,356018,356022,356031,356034,356035,356037,356040,356048,356049,356051,356053,356055,356064,356065,356066,356073,356075,356078,356080,356084,356086,356088,356090,356098,356103,356116,356119,356125,356129,356136,356141,356145,356148,356149,356152,356156,356161,356163,356179,356190,356207,356220,356226,356232"; ISM-suffix_transcript "TRUE"; ISM_to_IDs "136263,354032,354046,354049,354056,354057,354064,354069,354077,354078,354080,354095,354125,354126,354133,354135,354144,354147,354166,354170,354179,354195,354223,354230,354233,354280,354282,354284,354307,354308,354331,354342,354366,354379,354415,354429,354446,354548,354598,354601,354618,354682,354779,354798,354815,354837,354860,354864,354922,354923,354934,355098,355155,355166,355203,355243,355344,355348,355364,355388,355403,355404,355406,355411,355418,355433,355500,355502,355551,355563,355612,355630,355636,355639,355640,355641,355644,355652,355666,355680,355701,355811,355826,355844,355847,355848,355849,355850,355851,355857,355859,355860,355861,355865,355866,355867,355868,355869,355873,355874,355875,355877,355879,355880,355882,355884,355886,355887,355892,355898,355902,355903,355905,355907,355920,355923,355927,355929,355932,355940,355941,355943,355960,355966,355971,355977,355981,355983,355988,355996,355998,356011,356012,356013,356015,356016,356018,356022,356031,356034,356035,356037,356040,356048,356049,356051,356053,356055,356064,356065,356066,356073,356075,356078,356080,356084,356086,356088,356090,356098,356103,356116,356119,356125,356129,356136,356141,356145,356148,356149,356152,356156,356161,356163,356179,356190,356207,356220,356226,356232"; ISM_transcript "TRUE";
chr14	HAVANA	exon	64454723	64454875	.	+	.	gene_id "ENSG00000100714.15"; transcript_id "ENCODEHT000356247"; gene_type "protein_coding"; gene_status "KNOWN"; gene_name "MTHFD1"; transcript_status "NOVEL"; transcript_name "ENCODEHT000356247"; exon_number "1"; exon_id "ENSE00003488507.1"; talon_gene "39153"; talon_transcript "356247"; talon_exon "636128"; ccdsid "CCDS9763.1"; exon_status "KNOWN"; level "1"; protein_id "ENSP00000438588.1"; source "HAVANA"; tag "exp_conf";
chr14	HAVANA	exon	64458214	64458307	.	+	.	gene_id "ENSG00000100714.15"; transcript_id "ENCODEHT000356247"; gene_type "protein_coding"; gene_status "KNOWN"; gene_name "MTHFD1"; transcript_status "NOVEL"; transcript_name "ENCODEHT000356247"; exon_number "2"; exon_id "ENSE00003494736.1"; talon_gene "39153"; talon_transcript "356247"; talon_exon "636146"; ccdsid "CCDS9763.1"; exon_status "KNOWN"; level "2"; protein_id "ENSP00000216605.8"; source "HAVANA"; tag "CCDS";
chr14	HAVANA	exon	64459759	64460004	.	+	.	gene_id "ENSG00000100714.15"; transcript_id "ENCODEHT000356247"; gene_type "protein_coding"; gene_status "KNOWN"; gene_name "MTHFD1"; transcript_status "NOVEL"; transcript_name "ENCODEHT000356247"; exon_number "3"; exon_id "ENSE00002244040.1"; talon_gene "39153"; talon_transcript "356247"; talon_exon "636148"; ccdsid "CCDS9763.1"; exon_status "KNOWN"; level "2"; protein_id "ENSP00000216605.8"; source "HAVANA"; tag "CCDS";
chr14	HAVANA	transcript	64457997	64460003	.	+	.	gene_id "ENSG00000100714.15"; transcript_id "ENST00000554353.1"; gene_name "MTHFD1"; gene_status "KNOWN"; gene_type "protein_coding"; transcript_type "retained_intron"; transcript_status "KNOWN"; transcript_name "MTHFD1-206"; talon_gene "39153"; talon_transcript "136273"; havana_transcript "OTTHUMT00000412182.2"; level "2"; source "HAVANA"; transcript_support_level "2";
chr14	HAVANA	exon	64457997	64458307	.	+	.	gene_id "ENSG00000100714.15"; transcript_id "ENST00000554353.1"; gene_type "protein_coding"; gene_status "KNOWN"; gene_name "MTHFD1"; transcript_type "retained_intron"; transcript_status "KNOWN"; transcript_name "MTHFD1-206"; exon_number "1"; exon_id "ENSE00002471367.1"; talon_gene "39153"; talon_transcript "136273"; talon_exon "636171"; exon_status "KNOWN"; level "2"; source "HAVANA";
chr14	HAVANA	exon	64459759	64460003	.	+	.	gene_id "ENSG00000100714.15"; transcript_id "ENST00000554353.1"; gene_type "protein_coding"; gene_status "KNOWN"; gene_name "MTHFD1"; transcript_type "retained_intron"; transcript_status "KNOWN"; transcript_name "MTHFD1-206"; exon_number "2"; exon_id "ENSE00001351983.4"; talon_gene "39153"; talon_transcript "136273"; talon_exon "636172"; exon_status "KNOWN"; level "2"; source "HAVANA";
chr14	HAVANA	gene	64540468	64543234	.	+	.	gene_id "ENSG00000126803.9"; gene_name "HSPA2"; gene_status "KNOWN"; gene_type "protein_coding"; talon_gene "39161"; havana_gene "OTTHUMG00000141311.4"; level "2"; tag "retrogene";
chr14	ENSEMBL	transcript	64540468	64543234	.	+	.	gene_id "ENSG00000126803.9"; transcript_id "ENST00000247207.6"; gene_name "HSPA2"; gene_status "KNOWN"; gene_type "protein_coding"; transcript_type "protein_coding"; transcript_status "KNOWN"; transcript_name "HSPA2-201"; talon_gene "39161"; talon_transcript "136292"; ccdsid "CCDS9766.1"; level "3"; protein_id "ENSP00000247207.6"; source "ENSEMBL"; tag "CCDS"; transcript_support_level "NA";
chr14	ENSEMBL	exon	64540468	64543234	.	+	.	gene_id "ENSG00000126803.9"; transcript_id "ENST00000247207.6"; gene_type "protein_coding"; gene_status "KNOWN"; gene_name "HSPA2"; transcript_type "protein_coding"; transcript_status "KNOWN"; transcript_name "HSPA2-201"; exon_number "1"; exon_id "ENSE00000867595.10"; talon_gene "39161"; talon_transcript "136292"; talon_exon "636244"; ccdsid "CCDS9766.1"; exon_status "KNOWN"; level "3"; protein_id "ENSP00000247207.6"; source "ENSEMBL"; tag "CCDS";
chr14	HAVANA	gene	64914361	64944056	.	+	.	gene_id "ENSG00000258289.8"; gene_name "CHURC1"; gene_status "KNOWN"; gene_type "protein_coding"; talon_gene "39169"; havana_gene "OTTHUMG00000170218.5"; level "1"; tag "overlapping_locus";
chr14	HAVANA	transcript	64914361	64934385	.	+	.	gene_id "ENSG00000258289.8"; transcript_id "ENST00000549115.5"; gene_name "CHURC1"; gene_status "KNOWN"; gene_type "protein_coding"; transcript_type "protein_coding"; transcript_status "KNOWN"; transcript_name "CHURC1-203"; talon_gene "39169"; talon_transcript "136325"; ccdsid "CCDS55921.1"; havana_transcript "OTTHUMT00000408062.1"; level "2"; protein_id "ENSP00000448050.1"; source "HAVANA"; tag "CCDS"; transcript_support_level "1";
chr14	HAVANA	exon	64914361	64914534	.	+	.	gene_id "ENSG00000258289.8"; transcript_id "ENST00000549115.5"; gene_type "protein_coding"; gene_status "KNOWN"; gene_name "CHURC1"; transcript_type "protein_coding"; transcript_status "KNOWN"; transcript_name "CHURC1-203"; exon_number "1"; exon_id "ENSE00002346373.1"; talon_gene "39169"; talon_transcript "136325"; talon_exon "636446"; ccdsid "CCDS55921.1"; exon_status "KNOWN"; level "2"; protein_id "ENSP00000448050.1"; source "HAVANA"; tag "CCDS";
chr14	HAVANA	exon	64923991	64924126	.	+	.	gene_id "ENSG00000258289.8"; transcript_id "ENST00000549115.5"; gene_type "protein_coding"; gene_status "KNOWN"; gene_name "CHURC1"; transcript_type "protein_coding"; transcript_status "KNOWN"; transcript_name "CHURC1-203"; exon_number "2"; exon_id "ENSE00003574023.1"; talon_gene "39169"; talon_transcript "136325"; talon_exon "636448"; ccdsid "CCDS55921.1"; exon_status "KNOWN"; level "2"; protein_id "ENSP00000448050.1"; source "HAVANA"; tag "CCDS";
chr14	HAVANA	exon	64926010	64926080	.	+	.	gene_id "ENSG00000258289.8"; transcript_id "ENST00000549115.5"; gene_type "protein_coding"; gene_status "KNOWN"; gene_name "CHURC1"; transcript_type "protein_coding"; transcript_status "KNOWN"; transcript_name "CHURC1-203"; exon_number "3"; exon_id "ENSE00003544305.1"; talon_gene "39169"; talon_transcript "136325"; talon_exon "636450"; ccdsid "CCDS55921.1"; exon_status "KNOWN"; level "2"; protein_id "ENSP00000448050.1"; source "HAVANA"; tag "CCDS";
chr14	HAVANA	exon	64932138	64934385	.	+	.	gene_id "ENSG00000258289.8"; transcript_id "ENST00000549115.5"; gene_type "protein_coding"; gene_status "KNOWN"; gene_name "CHURC1"; transcript_type "protein_coding"; transcript_status "KNOWN"; transcript_name "CHURC1-203"; exon_number "4"; exon_id "ENSE00002365530.1"; talon_gene "39169"; talon_transcript "136325"; talon_exon "636452"; ccdsid "CCDS55921.1"; exon_status "KNOWN"; level "2"; protein_id "ENSP00000448050.1"; source "HAVANA"; tag "CCDS";
chr14	HAVANA	transcript	64914361	64935368	.	+	.	gene_id "ENSG00000258289.8"; transcript_id "ENST00000607599.5"; gene_name "CHURC1"; gene_status "KNOWN"; gene_type "protein_coding"; transcript_type "protein_coding"; transcript_status "KNOWN"; transcript_name "CHURC1-208"; talon_gene "39169"; talon_transcript "136326"; ccdsid "CCDS32101.2"; havana_transcript "OTTHUMT00000408061.3"; level "2"; protein_id "ENSP00000475473.1"; source "HAVANA"; tag "CCDS"; transcript_support_level "2";
chr14	HAVANA	exon	64914361	64914534	.	+	.	gene_id "ENSG00000258289.8"; transcript_id "ENST00000607599.5"; gene_type "protein_coding"; gene_status "KNOWN"; gene_name "CHURC1"; transcript_type "protein_coding"; transcript_status "KNOWN"; transcript_name "CHURC1-208"; exon_number "1"; exon_id "ENSE00002346373.1"; talon_gene "39169"; talon_transcript "136326"; talon_exon "636446"; ccdsid "CCDS55921.1"; exon_status "KNOWN"; level "2"; protein_id "ENSP00000448050.1"; source "HAVANA"; tag "CCDS";
chr14	HAVANA	exon	64923991	64924126	.	+	.	gene_id "ENSG00000258289.8"; transcript_id "ENST00000607599.5"; gene_type "protein_coding"; gene_status "KNOWN"; gene_name "CHURC1"; transcript_type "protein_coding"; transcript_status "KNOWN"; transcript_name "CHURC1-208"; exon_number "2"; exon_id "ENSE00003574023.1"; talon_gene "39169"; talon_transcript "136326"; talon_exon "636448"; ccdsid "CCDS55921.1"; exon_status "KNOWN"; level "2"; protein_id "ENSP00000448050.1"; source "HAVANA"; tag "CCDS";
chr14	HAVANA	exon	64926007	64926080	.	+	.	gene_id "ENSG00000258289.8"; transcript_id "ENST00000607599.5"; gene_type "protein_coding"; gene_status "KNOWN"; gene_name "CHURC1"; transcript_type "protein_coding"; transcript_status "KNOWN"; transcript_name "CHURC1-208"; exon_number "3"; exon_id "ENSE00003638588.1"; talon_gene "39169"; talon_transcript "136326"; talon_exon "636454"; ccdsid "CCDS32101.2"; exon_status "KNOWN"; level "2"; protein_id "ENSP00000475473.1"; source "HAVANA"; tag "CCDS";
chr14	HAVANA	exon	64932138	64935368	.	+	.	gene_id "ENSG00000258289.8"; transcript_id "ENST00000607599.5"; gene_type "protein_coding"; gene_status "KNOWN"; gene_name "CHURC1"; transcript_type "protein_coding"; transcript_status "KNOWN"; transcript_name "CHURC1-208"; exon_number "4"; exon_id "ENSE00003696700.1"; talon_gene "39169"; talon_transcript "136326"; talon_exon "636455"; ccdsid "CCDS32101.2"; exon_status "KNOWN"; level "2"; protein_id "ENSP00000475473.1"; source "HAVANA"; tag "CCDS";
chr14	HAVANA	transcript	64914415	64932320	.	+	.	gene_id "ENSG00000258289.8"; transcript_id "ENST00000548752.6"; gene_name "CHURC1"; gene_status "KNOWN"; gene_type "protein_coding"; transcript_type "protein_coding"; transcript_status "KNOWN"; transcript_name "CHURC1-202"; talon_gene "39169"; talon_transcript "136327"; ccdsid "CCDS55922.1"; havana_transcript "OTTHUMT00000408064.2"; level "1"; protein_id "ENSP00000450165.2"; source "HAVANA"; tag "CCDS"; transcript_support_level "2";
chr14	HAVANA	exon	64914415	64914534	.	+	.	gene_id "ENSG00000258289.8"; transcript_id "ENST00000548752.6"; gene_type "protein_coding"; gene_status "KNOWN"; gene_name "CHURC1"; transcript_type "protein_coding"; transcript_status "KNOWN"; transcript_name "CHURC1-202"; exon_number "1"; exon_id "ENSE00002474763.1"; talon_gene "39169"; talon_transcript "136327"; talon_exon "636456"; ccdsid "CCDS55922.1"; exon_status "KNOWN"; level "1"; protein_id "ENSP00000450165.2"; source "HAVANA"; tag "CCDS";
chr14	HAVANA	exon	64923991	64924126	.	+	.	gene_id "ENSG00000258289.8"; transcript_id "ENST00000548752.6"; gene_type "protein_coding"; gene_status "KNOWN"; gene_name "CHURC1"; transcript_type "protein_coding"; transcript_status "KNOWN"; transcript_name "CHURC1-202"; exon_number "2"; exon_id "ENSE00003574023.1"; talon_gene "39169"; talon_transcript "136327"; talon_exon "636448"; ccdsid "CCDS55921.1"; exon_status "KNOWN"; level "2"; protein_id "ENSP00000448050.1"; source "HAVANA"; tag "CCDS";
chr14	HAVANA	exon	64932138	64932320	.	+	.	gene_id "ENSG00000258289.8"; transcript_id "ENST00000548752.6"; gene_type "protein_coding"; gene_status "KNOWN"; gene_name "CHURC1"; transcript_type "protein_coding"; transcript_status "KNOWN"; transcript_name "CHURC1-202"; exon_number "3"; exon_id "ENSE00002366904.1"; talon_gene "39169"; talon_transcript "136327"; talon_exon "636458"; ccdsid "CCDS55922.1"; exon_status "KNOWN"; level "1"; protein_id "ENSP00000450165.2"; source "HAVANA"; tag "CCDS";
chr14	HAVANA	transcript	64914443	64944591	.	+	.	gene_id "ENSG00000258289.8"; transcript_id "ENST00000551947.5"; gene_name "CHURC1"; gene_status "KNOWN"; gene_type "protein_coding"; transcript_type "protein_coding"; transcript_status "KNOWN"; transcript_name "CHURC1-205"; talon_gene "39169"; talon_transcript "136329"; havana_transcript "OTTHUMT00000408063.1"; level "1"; protein_id "ENSP00000446697.1"; source "HAVANA"; tag "exp_conf"; transcript_support_level "2";
chr14	HAVANA	exon	64914443	64914534	.	+	.	gene_id "ENSG00000258289.8"; transcript_id "ENST00000551947.5"; gene_type "protein_coding"; gene_status "KNOWN"; gene_name "CHURC1"; transcript_type "protein_coding"; transcript_status "KNOWN"; transcript_name "CHURC1-205"; exon_number "1"; exon_id "ENSE00002408188.1"; talon_gene "39169"; talon_transcript "136329"; talon_exon "636460"; exon_status "KNOWN"; level "1"; protein_id "ENSP00000446697.1"; source "HAVANA"; tag "exp_conf";
chr14	HAVANA	exon	64923991	64924126	.	+	.	gene_id "ENSG00000258289.8"; transcript_id "ENST00000551947.5"; gene_type "protein_coding"; gene_status "KNOWN"; gene_name "CHURC1"; transcript_type "protein_coding"; transcript_status "KNOWN"; transcript_name "CHURC1-205"; exon_number "2"; exon_id "ENSE00003574023.1"; talon_gene "39169"; talon_transcript "136329"; talon_exon "636448"; ccdsid "CCDS55921.1"; exon_status "KNOWN"; level "2"; protein_id "ENSP00000448050.1"; source "HAVANA"; tag "CCDS";
chr14	HAVANA	exon	64943299	64944591	.	+	.	gene_id "ENSG00000258289.8"; transcript_id "ENST00000551947.5"; gene_type "protein_coding"; gene_status "KNOWN"; gene_name "CHURC1"; transcript_type "protein_coding"; transcript_status "KNOWN"; transcript_name "CHURC1-205"; exon_number "3"; exon_id "ENSE00002409453.1"; talon_gene "39169"; talon_transcript "136329"; talon_exon "636462"; exon_status "KNOWN"; level "1"; protein_id "ENSP00000446697.1"; source "HAVANA"; tag "exp_conf";
chr14	HAVANA	transcript	64914477	64944056	.	+	.	gene_id "ENSG00000258289.8"; transcript_id "ENST00000551093.5"; gene_name "CHURC1"; gene_status "KNOWN"; gene_type "protein_coding"; transcript_type "protein_coding"; transcript_status "KNOWN"; transcript_name "CHURC1-204"; talon_gene "39169"; talon_transcript "136331"; havana_transcript "OTTHUMT00000408065.1"; level "1"; protein_id "ENSP00000446610.1"; source "HAVANA"; tag "exp_conf"; transcript_support_level "2";
chr14	HAVANA	exon	64914477	64914534	.	+	.	gene_id "ENSG00000258289.8"; transcript_id "ENST00000551093.5"; gene_type "protein_coding"; gene_status "KNOWN"; gene_name "CHURC1"; transcript_type "protein_coding"; transcript_status "KNOWN"; transcript_name "CHURC1-204"; exon_number "1"; exon_id "ENSE00002404764.1"; talon_gene "39169"; talon_transcript "136331"; talon_exon "636465"; exon_status "KNOWN"; level "1"; protein_id "ENSP00000446610.1"; source "HAVANA"; tag "exp_conf";
chr14	HAVANA	exon	64923991	64924126	.	+	.	gene_id "ENSG00000258289.8"; transcript_id "ENST00000551093.5"; gene_type "protein_coding"; gene_status "KNOWN"; gene_name "CHURC1"; transcript_type "protein_coding"; transcript_status "KNOWN"; transcript_name "CHURC1-204"; exon_number "2"; exon_id "ENSE00003574023.1"; talon_gene "39169"; talon_transcript "136331"; talon_exon "636448"; ccdsid "CCDS55921.1"; exon_status "KNOWN"; level "2"; protein_id "ENSP00000448050.1"; source "HAVANA"; tag "CCDS";
chr14	HAVANA	exon	64926010	64926080	.	+	.	gene_id "ENSG00000258289.8"; transcript_id "ENST00000551093.5"; gene_type "protein_coding"; gene_status "KNOWN"; gene_name "CHURC1"; transcript_type "protein_coding"; transcript_status "KNOWN"; transcript_name "CHURC1-204"; exon_number "3"; exon_id "ENSE00003544305.1"; talon_gene "39169"; talon_transcript "136331"; talon_exon "636450"; ccdsid "CCDS55921.1"; exon_status "KNOWN"; level "2"; protein_id "ENSP00000448050.1"; source "HAVANA"; tag "CCDS";
chr14	HAVANA	exon	64943299	64944056	.	+	.	gene_id "ENSG00000258289.8"; transcript_id "ENST00000551093.5"; gene_type "protein_coding"; gene_status "KNOWN"; gene_name "CHURC1"; transcript_type "protein_coding"; transcript_status "KNOWN"; transcript_name "CHURC1-204"; exon_number "4"; exon_id "ENSE00002376035.1"; talon_gene "39169"; talon_transcript "136331"; talon_exon "636467"; exon_status "KNOWN"; level "1"; protein_id "ENSP00000446610.1"; source "HAVANA"; tag "exp_conf";
chr14	HAVANA	gene	64945816	64972414	.	-	.	gene_id "ENSG00000139998.15"; gene_name "RAB15"; gene_status "KNOWN"; gene_type "protein_coding"; talon_gene "39172"; havana_gene "OTTHUMG00000142810.7"; level "2";
chr14	HAVANA	transcript	64945816	64972414	.	-	.	gene_id "ENSG00000139998.15"; transcript_id "ENST00000533601.6"; gene_name "RAB15"; gene_status "KNOWN"; gene_type "protein_coding"; transcript_type "protein_coding"; transcript_status "KNOWN"; transcript_name "RAB15-203"; talon_gene "39172"; talon_transcript "136344"; ccdsid "CCDS76691.1"; havana_transcript "OTTHUMT00000390443.3"; level "2"; protein_id "ENSP00000434103.2"; source "HAVANA"; tag "CCDS"; transcript_support_level "1";
chr14	HAVANA	exon	64971953	64972414	.	-	.	gene_id "ENSG00000139998.15"; transcript_id "ENST00000533601.6"; gene_type "protein_coding"; gene_status "KNOWN"; gene_name "RAB15"; transcript_type "protein_coding"; transcript_status "KNOWN"; transcript_name "RAB15-203"; exon_number "1"; exon_id "ENSE00002140752.1"; talon_gene "39172"; talon_transcript "136344"; talon_exon "636543"; ccdsid "CCDS76691.1"; exon_status "KNOWN"; level "2"; protein_id "ENSP00000434103.2"; source "HAVANA"; tag "CCDS";
chr14	HAVANA	exon	64952511	64952571	.	-	.	gene_id "ENSG00000139998.15"; transcript_id "ENST00000533601.6"; gene_type "protein_coding"; gene_status "KNOWN"; gene_name "RAB15"; transcript_type "protein_coding"; transcript_status "KNOWN"; transcript_name "RAB15-203"; exon_number "2"; exon_id "ENSE00003635194.1"; talon_gene "39172"; talon_transcript "136344"; talon_exon "636525"; ccdsid "CCDS9768.1"; exon_status "KNOWN"; level "2"; protein_id "ENSP00000267512.5"; source "HAVANA"; tag "CCDS";
chr14	HAVANA	exon	64951603	64951663	.	-	.	gene_id "ENSG00000139998.15"; transcript_id "ENST00000533601.6"; gene_type "protein_coding"; gene_status "KNOWN"; gene_name "RAB15"; transcript_type "protein_coding"; transcript_status "KNOWN"; transcript_name "RAB15-203"; exon_number "3"; exon_id "ENSE00000940985.1"; talon_gene "39172"; talon_transcript "136344"; talon_exon "636527"; ccdsid "CCDS9768.1"; exon_status "KNOWN"; level "2"; protein_id "ENSP00000267512.5"; source "HAVANA"; tag "CCDS";
chr14	HAVANA	exon	64951074	64951151	.	-	.	gene_id "ENSG00000139998.15"; transcript_id "ENST00000533601.6"; gene_type "protein_coding"; gene_status "KNOWN"; gene_name "RAB15"; transcript_type "protein_coding"; transcript_status "KNOWN"; transcript_name "RAB15-203"; exon_number "4"; exon_id "ENSE00003829924.1"; talon_gene "39172"; talon_transcript "136344"; talon_exon "636540"; ccdsid "CCDS76691.1"; exon_status "KNOWN"; level "2"; protein_id "ENSP00000494630.1"; source "HAVANA"; tag "RNA_Seq_supported_partial";
chr14	HAVANA	exon	64950325	64950414	.	-	.	gene_id "ENSG00000139998.15"; transcript_id "ENST00000533601.6"; gene_type "protein_coding"; gene_status "KNOWN"; gene_name "RAB15"; transcript_type "protein_coding"; transcript_status "KNOWN"; transcript_name "RAB15-203"; exon_number "5"; exon_id "ENSE00003505392.1"; talon_gene "39172"; talon_transcript "136344"; talon_exon "636531"; ccdsid "CCDS9768.1"; exon_status "KNOWN"; level "2"; protein_id "ENSP00000267512.5"; source "HAVANA"; tag "CCDS";
chr14	HAVANA	exon	64948668	64948733	.	-	.	gene_id "ENSG00000139998.15"; transcript_id "ENST00000533601.6"; gene_type "protein_coding"; gene_status "KNOWN"; gene_name "RAB15"; transcript_type "protein_coding"; transcript_status "KNOWN"; transcript_name "RAB15-203"; exon_number "6"; exon_id "ENSE00003531436.1"; talon_gene "39172"; talon_transcript "136344"; talon_exon "636533"; ccdsid "CCDS9768.1"; exon_status "KNOWN"; level "2"; protein_id "ENSP00000267512.5"; source "HAVANA"; tag "CCDS";
chr14	HAVANA	exon	64945816	64948512	.	-	.	gene_id "ENSG00000139998.15"; transcript_id "ENST00000533601.6"; gene_type "protein_coding"; gene_status "KNOWN"; gene_name "RAB15"; transcript_type "protein_coding"; transcript_status "KNOWN"; transcript_name "RAB15-203"; exon_number "7"; exon_id "ENSE00003822357.1"; talon_gene "39172"; talon_transcript "136344"; talon_exon "636542"; ccdsid "CCDS76691.1"; exon_status "KNOWN"; level "2"; protein_id "ENSP00000494630.1"; source "HAVANA"; tag "RNA_Seq_supported_partial";
chr14	HAVANA	gene	64986720	65061405	.	+	.	gene_id "ENSG00000257365.7"; gene_name "FNTB"; gene_status "KNOWN"; gene_type "protein_coding"; talon_gene "39173"; havana_gene "OTTHUMG00000142811.5"; level "1"; tag "overlapping_locus";
chr14	HAVANA	transcript	64986720	65062598	.	+	.	gene_id "ENSG00000257365.7"; transcript_id "ENST00000246166.2"; gene_name "FNTB"; gene_status "KNOWN"; gene_type "protein_coding"; transcript_type "protein_coding"; transcript_status "KNOWN"; transcript_name "FNTB-201"; talon_gene "39173"; talon_transcript "136352"; ccdsid "CCDS9769.1"; havana_transcript "OTTHUMT00000286392.1"; level "2"; protein_id "ENSP00000246166.2"; source "HAVANA"; tag "CCDS"; transcript_support_level "1";
chr14	HAVANA	exon	64986720	64987097	.	+	.	gene_id "ENSG00000257365.7"; transcript_id "ENST00000246166.2"; gene_type "protein_coding"; gene_status "KNOWN"; gene_name "FNTB"; transcript_type "protein_coding"; transcript_status "KNOWN"; transcript_name "FNTB-201"; exon_number "1"; exon_id "ENSE00000859806.5"; talon_gene "39173"; talon_transcript "136352"; talon_exon "636566"; ccdsid "CCDS9769.1"; exon_status "KNOWN"; level "2"; protein_id "ENSP00000246166.2"; source "HAVANA"; tag "CCDS";
chr14	HAVANA	exon	65004249	65004313	.	+	.	gene_id "ENSG00000257365.7"; transcript_id "ENST00000246166.2"; gene_type "protein_coding"; gene_status "KNOWN"; gene_name "FNTB"; transcript_type "protein_coding"; transcript_status "KNOWN"; transcript_name "FNTB-201"; exon_number "2"; exon_id "ENSE00003589109.1"; talon_gene "39173"; talon_transcript "136352"; talon_exon "636473"; ccdsid "CCDS9769.1"; exon_status "KNOWN"; level "2"; protein_id "ENSP00000449668.1"; source "HAVANA"; tag "readthrough_transcript";
chr14	HAVANA	exon	65012317	65012389	.	+	.	gene_id "ENSG00000257365.7"; transcript_id "ENST00000246166.2"; gene_type "protein_coding"; gene_status "KNOWN"; gene_name "FNTB"; transcript_type "protein_coding"; transcript_status "KNOWN"; transcript_name "FNTB-201"; exon_number "3"; exon_id "ENSE00003570063.1"; talon_gene "39173"; talon_transcript "136352"; talon_exon "636475"; ccdsid "CCDS9769.1"; exon_status "KNOWN"; level "2"; protein_id "ENSP00000449668.1"; source "HAVANA"; tag "readthrough_transcript";
chr14	HAVANA	exon	65015625	65015716	.	+	.	gene_id "ENSG00000257365.7"; transcript_id "ENST00000246166.2"; gene_type "protein_coding"; gene_status "KNOWN"; gene_name "FNTB"; transcript_type "protein_coding"; transcript_status "KNOWN"; transcript_name "FNTB-201"; exon_number "4"; exon_id "ENSE00003693283.1"; talon_gene "39173"; talon_transcript "136352"; talon_exon "636477"; ccdsid "CCDS9769.1"; exon_status "KNOWN"; level "2"; protein_id "ENSP00000449668.1"; source "HAVANA"; tag "readthrough_transcript";
chr14	HAVANA	exon	65027453	65027599	.	+	.	gene_id "ENSG00000257365.7"; transcript_id "ENST00000246166.2"; gene_type "protein_coding"; gene_status "KNOWN"; gene_name "FNTB"; transcript_type "protein_coding"; transcript_status "KNOWN"; transcript_name "FNTB-201"; exon_number "5"; exon_id "ENSE00003461151.1"; talon_gene "39173"; talon_transcript "136352"; talon_exon "636479"; ccdsid "CCDS9769.1"; exon_status "KNOWN"; level "2"; protein_id "ENSP00000449668.1"; source "HAVANA"; tag "readthrough_transcript";
chr14	HAVANA	exon	65027698	65027781	.	+	.	gene_id "ENSG00000257365.7"; transcript_id "ENST00000246166.2"; gene_type "protein_coding"; gene_status "KNOWN"; gene_name "FNTB"; transcript_type "protein_coding"; transcript_status "KNOWN"; transcript_name "FNTB-201"; exon_number "6"; exon_id "ENSE00003603113.1"; talon_gene "39173"; talon_transcript "136352"; talon_exon "636481"; ccdsid "CCDS9769.1"; exon_status "KNOWN"; level "2"; protein_id "ENSP00000449668.1"; source "HAVANA"; tag "readthrough_transcript";
chr14	HAVANA	exon	65032610	65032696	.	+	.	gene_id "ENSG00000257365.7"; transcript_id "ENST00000246166.2"; gene_type "protein_coding"; gene_status "KNOWN"; gene_name "FNTB"; transcript_type "protein_coding"; transcript_status "KNOWN"; transcript_name "FNTB-201"; exon_number "7"; exon_id "ENSE00003469534.1"; talon_gene "39173"; talon_transcript "136352"; talon_exon "636483"; ccdsid "CCDS9769.1"; exon_status "KNOWN"; level "2"; protein_id "ENSP00000449668.1"; source "HAVANA"; tag "readthrough_transcript";
chr14	HAVANA	exon	65040790	65040919	.	+	.	gene_id "ENSG00000257365.7"; transcript_id "ENST00000246166.2"; gene_type "protein_coding"; gene_status "KNOWN"; gene_name "FNTB"; transcript_type "protein_coding"; transcript_status "KNOWN"; transcript_name "FNTB-201"; exon_number "8"; exon_id "ENSE00003683853.1"; talon_gene "39173"; talon_transcript "136352"; talon_exon "636485"; ccdsid "CCDS9769.1"; exon_status "KNOWN"; level "2"; protein_id "ENSP00000449668.1"; source "HAVANA"; tag "readthrough_transcript";
chr14	HAVANA	exon	65044311	65044443	.	+	.	gene_id "ENSG00000257365.7"; transcript_id "ENST00000246166.2"; gene_type "protein_coding"; gene_status "KNOWN"; gene_name "FNTB"; transcript_type "protein_coding"; transcript_status "KNOWN"; transcript_name "FNTB-201"; exon_number "9"; exon_id "ENSE00003624682.1"; talon_gene "39173"; talon_transcript "136352"; talon_exon "636487"; ccdsid "CCDS9769.1"; exon_status "KNOWN"; level "2"; protein_id "ENSP00000449668.1"; source "HAVANA"; tag "readthrough_transcript";
chr14	HAVANA	exon	65053238	65053349	.	+	.	gene_id "ENSG00000257365.7"; transcript_id "ENST00000246166.2"; gene_type "protein_coding"; gene_status "KNOWN"; gene_name "FNTB"; transcript_type "protein_coding"; transcript_status "KNOWN"; transcript_name "FNTB-201"; exon_number "10"; exon_id "ENSE00003584780.1"; talon_gene "39173"; talon_transcript "136352"; talon_exon "636489"; ccdsid "CCDS9769.1"; exon_status "KNOWN"; level "2"; protein_id "ENSP00000449668.1"; source "HAVANA"; tag "readthrough_transcript";
chr14	HAVANA	exon	65054575	65054689	.	+	.	gene_id "ENSG00000257365.7"; transcript_id "ENST00000246166.2"; gene_type "protein_coding"; gene_status "KNOWN"; gene_name "FNTB"; transcript_type "protein_coding"; transcript_status "KNOWN"; transcript_name "FNTB-201"; exon_number "11"; exon_id "ENSE00003606992.1"; talon_gene "39173"; talon_transcript "136352"; talon_exon "636491"; ccdsid "CCDS9769.1"; exon_status "KNOWN"; level "2"; protein_id "ENSP00000449668.1"; source "HAVANA"; tag "readthrough_transcript";
chr14	HAVANA	exon	65061181	65062598	.	+	.	gene_id "ENSG00000257365.7"; transcript_id "ENST00000246166.2"; gene_type "protein_coding"; gene_status "KNOWN"; gene_name "FNTB"; transcript_type "protein_coding"; transcript_status "KNOWN"; transcript_name "FNTB-201"; exon_number "12"; exon_id "ENSE00001013638.4"; talon_gene "39173"; talon_transcript "136352"; talon_exon "636568"; ccdsid "CCDS9769.1"; exon_status "KNOWN"; level "2"; protein_id "ENSP00000246166.2"; source "HAVANA"; tag "CCDS";
chr14	HAVANA	transcript	65053160	65061405	.	+	.	gene_id "ENSG00000257365.7"; transcript_id "ENST00000557300.1"; gene_name "FNTB"; gene_status "KNOWN"; gene_type "protein_coding"; transcript_type "retained_intron"; transcript_status "KNOWN"; transcript_name "FNTB-208"; talon_gene "39173"; talon_transcript "136359"; havana_transcript "OTTHUMT00000414350.1"; level "2"; source "HAVANA"; transcript_support_level "2";
chr14	HAVANA	exon	65053160	65053349	.	+	.	gene_id "ENSG00000257365.7"; transcript_id "ENST00000557300.1"; gene_type "protein_coding"; gene_status "KNOWN"; gene_name "FNTB"; transcript_type "retained_intron"; transcript_status "KNOWN"; transcript_name "FNTB-208"; exon_number "1"; exon_id "ENSE00002438178.1"; talon_gene "39173"; talon_transcript "136359"; talon_exon "636589"; exon_status "KNOWN"; level "2"; source "HAVANA";
chr14	HAVANA	exon	65054575	65054689	.	+	.	gene_id "ENSG00000257365.7"; transcript_id "ENST00000557300.1"; gene_type "protein_coding"; gene_status "KNOWN"; gene_name "FNTB"; transcript_type "retained_intron"; transcript_status "KNOWN"; transcript_name "FNTB-208"; exon_number "2"; exon_id "ENSE00003606992.1"; talon_gene "39173"; talon_transcript "136359"; talon_exon "636491"; ccdsid "CCDS9769.1"; exon_status "KNOWN"; level "2"; protein_id "ENSP00000449668.1"; source "HAVANA"; tag "readthrough_transcript";
chr14	HAVANA	exon	65061181	65061405	.	+	.	gene_id "ENSG00000257365.7"; transcript_id "ENST00000557300.1"; gene_type "protein_coding"; gene_status "KNOWN"; gene_name "FNTB"; transcript_type "retained_intron"; transcript_status "KNOWN"; transcript_name "FNTB-208"; exon_number "3"; exon_id "ENSE00002523800.1"; talon_gene "39173"; talon_transcript "136359"; talon_exon "636590"; exon_status "KNOWN"; level "2"; source "HAVANA";
chr14	HAVANA	gene	65075124	65102509	.	-	.	gene_id "ENSG00000125952.18"; gene_name "MAX"; gene_status "KNOWN"; gene_type "protein_coding"; talon_gene "39175"; havana_gene "OTTHUMG00000142809.10"; level "1";
chr14	HAVANA	transcript	65075124	65102504	.	-	.	gene_id "ENSG00000125952.18"; transcript_id "ENST00000358402.8"; gene_name "MAX"; gene_status "KNOWN"; gene_type "protein_coding"; transcript_type "protein_coding"; transcript_status "KNOWN"; transcript_name "MAX-204"; talon_gene "39175"; talon_transcript "136362"; ccdsid "CCDS9772.1"; havana_transcript "OTTHUMT00000286385.2"; level "2"; protein_id "ENSP00000351175.4"; source "HAVANA"; tag "CCDS"; transcript_support_level "1";
chr14	HAVANA	exon	65102304	65102504	.	-	.	gene_id "ENSG00000125952.18"; transcript_id "ENST00000358402.8"; gene_type "protein_coding"; gene_status "KNOWN"; gene_name "MAX"; transcript_type "protein_coding"; transcript_status "KNOWN"; transcript_name "MAX-204"; exon_number "1"; exon_id "ENSE00001871687.1"; talon_gene "39175"; talon_transcript "136362"; talon_exon "636599"; ccdsid "CCDS9772.1"; exon_status "KNOWN"; level "2"; protein_id "ENSP00000351175.4"; source "HAVANA"; tag "CCDS";
chr14	ENSEMBL	exon	65093708	65093815	.	-	.	gene_id "ENSG00000125952.18"; transcript_id "ENST00000358402.8"; gene_type "protein_coding"; gene_status "KNOWN"; gene_name "MAX"; transcript_type "protein_coding"; transcript_status "KNOWN"; transcript_name "MAX-204"; exon_number "2"; exon_id "ENSE00003507137.1"; talon_gene "39175"; talon_transcript "136362"; talon_exon "636596"; ccdsid "CCDS41965.1"; exon_status "KNOWN"; level "3"; protein_id "ENSP00000480127.1"; source "ENSEMBL"; tag "CCDS";
chr14	ENSEMBL	exon	65077913	65078036	.	-	.	gene_id "ENSG00000125952.18"; transcript_id "ENST00000358402.8"; gene_type "protein_coding"; gene_status "KNOWN"; gene_name "MAX"; transcript_type "protein_coding"; transcript_status "KNOWN"; transcript_name "MAX-204"; exon_number "3"; exon_id "ENSE00003459724.1"; talon_gene "39175"; talon_transcript "136362"; talon_exon "636602"; ccdsid "CCDS41965.1"; exon_status "KNOWN"; level "3"; protein_id "ENSP00000480127.1"; source "ENSEMBL"; tag "CCDS";
chr14	ENSEMBL	exon	65075124	65076663	.	-	.	gene_id "ENSG00000125952.18"; transcript_id "ENST00000358402.8"; gene_type "protein_coding"; gene_status "KNOWN"; gene_name "MAX"; transcript_type "protein_coding"; transcript_status "KNOWN"; transcript_name "MAX-204"; exon_number "4"; exon_id "ENSE00003711635.1"; talon_gene "39175"; talon_transcript "136362"; talon_exon "636604"; ccdsid "CCDS41965.1"; exon_status "KNOWN"; level "3"; protein_id "ENSP00000480127.1"; source "ENSEMBL"; tag "CCDS";
chr14	HAVANA	transcript	65075544	65102470	.	-	.	gene_id "ENSG00000125952.18"; transcript_id "ENST00000358664.8"; gene_name "MAX"; gene_status "KNOWN"; gene_type "protein_coding"; transcript_type "protein_coding"; transcript_status "KNOWN"; transcript_name "MAX-205"; talon_gene "39175"; talon_transcript "136367"; ccdsid "CCDS9771.1"; havana_transcript "OTTHUMT00000286386.1"; level "2"; protein_id "ENSP00000351490.4"; source "HAVANA"; tag "CCDS"; transcript_support_level "1";
chr14	HAVANA	exon	65102304	65102470	.	-	.	gene_id "ENSG00000125952.18"; transcript_id "ENST00000358664.8"; gene_type "protein_coding"; gene_status "KNOWN"; gene_name "MAX"; transcript_type "protein_coding"; transcript_status "KNOWN"; transcript_name "MAX-205"; exon_number "1"; exon_id "ENSE00001956202.1"; talon_gene "39175"; talon_transcript "136367"; talon_exon "636613"; ccdsid "CCDS9771.1"; exon_status "KNOWN"; level "2"; protein_id "ENSP00000450763.1"; source "HAVANA"; tag "basic";
chr14	ENSEMBL	exon	65101546	65101572	.	-	.	gene_id "ENSG00000125952.18"; transcript_id "ENST00000358664.8"; gene_type "protein_coding"; gene_status "KNOWN"; gene_name "MAX"; transcript_type "protein_coding"; transcript_status "KNOWN"; transcript_name "MAX-205"; exon_number "2"; exon_id "ENSE00003470068.1"; talon_gene "39175"; talon_transcript "136367"; talon_exon "636594"; ccdsid "CCDS41965.1"; exon_status "KNOWN"; level "3"; protein_id "ENSP00000480127.1"; source "ENSEMBL"; tag "CCDS";
chr14	ENSEMBL	exon	65093708	65093815	.	-	.	gene_id "ENSG00000125952.18"; transcript_id "ENST00000358664.8"; gene_type "protein_coding"; gene_status "KNOWN"; gene_name "MAX"; transcript_type "protein_coding"; transcript_status "KNOWN"; transcript_name "MAX-205"; exon_number "3"; exon_id "ENSE00003507137.1"; talon_gene "39175"; talon_transcript "136367"; talon_exon "636596"; ccdsid "CCDS41965.1"; exon_status "KNOWN"; level "3"; protein_id "ENSP00000480127.1"; source "ENSEMBL"; tag "CCDS";
chr14	ENSEMBL	exon	65077913	65078036	.	-	.	gene_id "ENSG00000125952.18"; transcript_id "ENST00000358664.8"; gene_type "protein_coding"; gene_status "KNOWN"; gene_name "MAX"; transcript_type "protein_coding"; transcript_status "KNOWN"; transcript_name "MAX-205"; exon_number "4"; exon_id "ENSE00003459724.1"; talon_gene "39175"; talon_transcript "136367"; talon_exon "636602"; ccdsid "CCDS41965.1"; exon_status "KNOWN"; level "3"; protein_id "ENSP00000480127.1"; source "ENSEMBL"; tag "CCDS";
chr14	HAVANA	exon	65075544	65076663	.	-	.	gene_id "ENSG00000125952.18"; transcript_id "ENST00000358664.8"; gene_type "protein_coding"; gene_status "KNOWN"; gene_name "MAX"; transcript_type "protein_coding"; transcript_status "KNOWN"; transcript_name "MAX-205"; exon_number "5"; exon_id "ENSE00001884996.1"; talon_gene "39175"; talon_transcript "136367"; talon_exon "636618"; ccdsid "CCDS9771.1"; exon_status "KNOWN"; level "2"; protein_id "ENSP00000351490.4"; source "HAVANA"; tag "CCDS";
chr14	HAVANA	transcript	65083744	65102509	.	-	.	gene_id "ENSG00000125952.18"; transcript_id "ENST00000246163.2"; gene_name "MAX"; gene_status "KNOWN"; gene_type "protein_coding"; transcript_type "protein_coding"; transcript_status "KNOWN"; transcript_name "MAX-201"; talon_gene "39175"; talon_transcript "136377"; ccdsid "CCDS9774.1"; havana_transcript "OTTHUMT00000286389.1"; level "2"; protein_id "ENSP00000246163.2"; source "HAVANA"; tag "CCDS"; transcript_support_level "1";
chr14	HAVANA	exon	65102304	65102509	.	-	.	gene_id "ENSG00000125952.18"; transcript_id "ENST00000246163.2"; gene_type "protein_coding"; gene_status "KNOWN"; gene_name "MAX"; transcript_type "protein_coding"; transcript_status "KNOWN"; transcript_name "MAX-201"; exon_number "1"; exon_id "ENSE00001347801.1"; talon_gene "39175"; talon_transcript "136377"; talon_exon "636640"; ccdsid "CCDS9774.1"; exon_status "KNOWN"; level "2"; protein_id "ENSP00000246163.2"; source "HAVANA"; tag "CCDS";
chr14	ENSEMBL	exon	65101546	65101572	.	-	.	gene_id "ENSG00000125952.18"; transcript_id "ENST00000246163.2"; gene_type "protein_coding"; gene_status "KNOWN"; gene_name "MAX"; transcript_type "protein_coding"; transcript_status "KNOWN"; transcript_name "MAX-201"; exon_number "2"; exon_id "ENSE00003470068.1"; talon_gene "39175"; talon_transcript "136377"; talon_exon "636594"; ccdsid "CCDS41965.1"; exon_status "KNOWN"; level "3"; protein_id "ENSP00000480127.1"; source "ENSEMBL"; tag "CCDS";
chr14	ENSEMBL	exon	65093708	65093815	.	-	.	gene_id "ENSG00000125952.18"; transcript_id "ENST00000246163.2"; gene_type "protein_coding"; gene_status "KNOWN"; gene_name "MAX"; transcript_type "protein_coding"; transcript_status "KNOWN"; transcript_name "MAX-201"; exon_number "3"; exon_id "ENSE00003507137.1"; talon_gene "39175"; talon_transcript "136377"; talon_exon "636596"; ccdsid "CCDS41965.1"; exon_status "KNOWN"; level "3"; protein_id "ENSP00000480127.1"; source "ENSEMBL"; tag "CCDS";
chr14	HAVANA	exon	65083744	65084299	.	-	.	gene_id "ENSG00000125952.18"; transcript_id "ENST00000246163.2"; gene_type "protein_coding"; gene_status "KNOWN"; gene_name "MAX"; transcript_type "protein_coding"; transcript_status "KNOWN"; transcript_name "MAX-201"; exon_number "4"; exon_id "ENSE00001263924.4"; talon_gene "39175"; talon_transcript "136377"; talon_exon "636642"; ccdsid "CCDS9774.1"; exon_status "KNOWN"; level "2"; protein_id "ENSP00000246163.2"; source "HAVANA"; tag "CCDS";
chr14	HAVANA	gene	65410592	65743142	.	+	.	gene_id "ENSG00000033170.16"; gene_name "FUT8"; gene_status "KNOWN"; gene_type "protein_coding"; talon_gene "39186"; havana_gene "OTTHUMG00000142818.4"; level "1"; tag "ncRNA_host";
chr14	HAVANA	transcript	65410592	65744121	.	+	.	gene_id "ENSG00000033170.16"; transcript_id "ENST00000360689.9"; gene_name "FUT8"; gene_status "KNOWN"; gene_type "protein_coding"; transcript_type "protein_coding"; transcript_status "KNOWN"; transcript_name "FUT8-203"; talon_gene "39186"; talon_transcript "136394"; ccdsid "CCDS9775.1"; havana_transcript "OTTHUMT00000286406.1"; level "2"; protein_id "ENSP00000353910.5"; source "HAVANA"; tag "CCDS"; transcript_support_level "1";
chr14	HAVANA	exon	65410592	65411993	.	+	.	gene_id "ENSG00000033170.16"; transcript_id "ENST00000360689.9"; gene_type "protein_coding"; gene_status "KNOWN"; gene_name "FUT8"; transcript_type "protein_coding"; transcript_status "KNOWN"; transcript_name "FUT8-203"; exon_number "1"; exon_id "ENSE00001551447.1"; talon_gene "39186"; talon_transcript "136394"; talon_exon "636692"; ccdsid "CCDS9775.1"; exon_status "KNOWN"; level "2"; protein_id "ENSP00000353910.5"; source "HAVANA"; tag "CCDS";
chr14	HAVANA	exon	65455621	65455718	.	+	.	gene_id "ENSG00000033170.16"; transcript_id "ENST00000360689.9"; gene_type "protein_coding"; gene_status "KNOWN"; gene_name "FUT8"; transcript_type "protein_coding"; transcript_status "KNOWN"; transcript_name "FUT8-203"; exon_number "2"; exon_id "ENSE00001373882.1"; talon_gene "39186"; talon_transcript "136394"; talon_exon "636694"; ccdsid "CCDS9775.1"; exon_status "KNOWN"; level "2"; protein_id "ENSP00000353910.5"; source "HAVANA"; tag "CCDS";
chr14	HAVANA	exon	65561337	65561766	.	+	.	gene_id "ENSG00000033170.16"; transcript_id "ENST00000360689.9"; gene_type "protein_coding"; gene_status "KNOWN"; gene_name "FUT8"; transcript_type "protein_coding"; transcript_status "KNOWN"; transcript_name "FUT8-203"; exon_number "3"; exon_id "ENSE00001383814.1"; talon_gene "39186"; talon_transcript "136394"; talon_exon "636696"; ccdsid "CCDS9775.1"; exon_status "KNOWN"; level "2"; protein_id "ENSP00000353910.5"; source "HAVANA"; tag "CCDS";
chr14	HAVANA	exon	65615978	65616093	.	+	.	gene_id "ENSG00000033170.16"; transcript_id "ENST00000360689.9"; gene_type "protein_coding"; gene_status "KNOWN"; gene_name "FUT8"; transcript_type "protein_coding"; transcript_status "KNOWN"; transcript_name "FUT8-203"; exon_number "4"; exon_id "ENSE00003473163.1"; talon_gene "39186"; talon_transcript "136394"; talon_exon "636698"; ccdsid "CCDS9775.1"; exon_status "KNOWN"; level "2"; protein_id "ENSP00000353910.5"; source "HAVANA"; tag "CCDS";
chr14	HAVANA	exon	65616211	65616373	.	+	.	gene_id "ENSG00000033170.16"; transcript_id "ENST00000360689.9"; gene_type "protein_coding"; gene_status "KNOWN"; gene_name "FUT8"; transcript_type "protein_coding"; transcript_status "KNOWN"; transcript_name "FUT8-203"; exon_number "5"; exon_id "ENSE00003576253.1"; talon_gene "39186"; talon_transcript "136394"; talon_exon "636700"; ccdsid "CCDS9775.1"; exon_status "KNOWN"; level "2"; protein_id "ENSP00000353910.5"; source "HAVANA"; tag "CCDS";
chr14	HAVANA	exon	65629492	65629606	.	+	.	gene_id "ENSG00000033170.16"; transcript_id "ENST00000360689.9"; gene_type "protein_coding"; gene_status "KNOWN"; gene_name "FUT8"; transcript_type "protein_coding"; transcript_status "KNOWN"; transcript_name "FUT8-203"; exon_number "6"; exon_id "ENSE00003528423.1"; talon_gene "39186"; talon_transcript "136394"; talon_exon "636702"; ccdsid "CCDS9775.1"; exon_status "KNOWN"; level "2"; protein_id "ENSP00000353910.5"; source "HAVANA"; tag "CCDS";
chr14	HAVANA	exon	65669243	65669480	.	+	.	gene_id "ENSG00000033170.16"; transcript_id "ENST00000360689.9"; gene_type "protein_coding"; gene_status "KNOWN"; gene_name "FUT8"; transcript_type "protein_coding"; transcript_status "KNOWN"; transcript_name "FUT8-203"; exon_number "7"; exon_id "ENSE00003535052.1"; talon_gene "39186"; talon_transcript "136394"; talon_exon "636704"; ccdsid "CCDS9775.1"; exon_status "KNOWN"; level "2"; protein_id "ENSP00000353910.5"; source "HAVANA"; tag "CCDS";
chr14	HAVANA	exon	65721775	65722021	.	+	.	gene_id "ENSG00000033170.16"; transcript_id "ENST00000360689.9"; gene_type "protein_coding"; gene_status "KNOWN"; gene_name "FUT8"; transcript_type "protein_coding"; transcript_status "KNOWN"; transcript_name "FUT8-203"; exon_number "8"; exon_id "ENSE00000658486.1"; talon_gene "39186"; talon_transcript "136394"; talon_exon "636706"; ccdsid "CCDS9775.1"; exon_status "KNOWN"; level "2"; protein_id "ENSP00000353910.5"; source "HAVANA"; tag "CCDS";
chr14	HAVANA	exon	65724147	65724323	.	+	.	gene_id "ENSG00000033170.16"; transcript_id "ENST00000360689.9"; gene_type "protein_coding"; gene_status "KNOWN"; gene_name "FUT8"; transcript_type "protein_coding"; transcript_status "KNOWN"; transcript_name "FUT8-203"; exon_number "9"; exon_id "ENSE00000658485.1"; talon_gene "39186"; talon_transcript "136394"; talon_exon "636708"; ccdsid "CCDS9775.1"; exon_status "KNOWN"; level "2"; protein_id "ENSP00000353910.5"; source "HAVANA"; tag "CCDS";
chr14	HAVANA	exon	65733231	65733381	.	+	.	gene_id "ENSG00000033170.16"; transcript_id "ENST00000360689.9"; gene_type "protein_coding"; gene_status "KNOWN"; gene_name "FUT8"; transcript_type "protein_coding"; transcript_status "KNOWN"; transcript_name "FUT8-203"; exon_number "10"; exon_id "ENSE00003664030.1"; talon_gene "39186"; talon_transcript "136394"; talon_exon "636710"; ccdsid "CCDS9775.1"; exon_status "KNOWN"; level "2"; protein_id "ENSP00000353910.5"; source "HAVANA"; tag "CCDS";
chr14	HAVANA	exon	65742093	65744121	.	+	.	gene_id "ENSG00000033170.16"; transcript_id "ENST00000360689.9"; gene_type "protein_coding"; gene_status "KNOWN"; gene_name "FUT8"; transcript_type "protein_coding"; transcript_status "KNOWN"; transcript_name "FUT8-203"; exon_number "11"; exon_id "ENSE00001953869.1"; talon_gene "39186"; talon_transcript "136394"; talon_exon "636712"; ccdsid "CCDS9775.1"; exon_status "KNOWN"; level "2"; protein_id "ENSP00000353910.5"; source "HAVANA"; tag "CCDS";
chr14	TALON	transcript	65561337	65743142	.	+	.	gene_id "ENSG00000033170.16"; transcript_id "ENCODEHT000357998"; gene_name "FUT8"; gene_status "KNOWN"; gene_type "protein_coding"; transcript_status "NOVEL"; transcript_name "ENCODEHT000357998"; talon_gene "39186"; talon_transcript "357998"; ISM-suffix_to_IDs "136394,136395,357858,357864,357897,357918,357925,357933,357934,357936,357941,357961,357962,357965,357978,357981,357983,357986"; ISM-suffix_transcript "TRUE"; ISM_to_IDs "136394,136395,357858,357864,357897,357918,357925,357933,357934,357936,357941,357961,357962,357965,357978,357981,357983,357984,357986"; ISM_transcript "TRUE";
chr14	HAVANA	exon	65561337	65561766	.	+	.	gene_id "ENSG00000033170.16"; transcript_id "ENCODEHT000357998"; gene_type "protein_coding"; gene_status "KNOWN"; gene_name "FUT8"; transcript_status "NOVEL"; transcript_name "ENCODEHT000357998"; exon_number "1"; exon_id "ENSE00001383814.1"; talon_gene "39186"; talon_transcript "357998"; talon_exon "636696"; ccdsid "CCDS9775.1"; exon_status "KNOWN"; level "2"; protein_id "ENSP00000353910.5"; source "HAVANA"; tag "CCDS";
chr14	HAVANA	exon	65615978	65616093	.	+	.	gene_id "ENSG00000033170.16"; transcript_id "ENCODEHT000357998"; gene_type "protein_coding"; gene_status "KNOWN"; gene_name "FUT8"; transcript_status "NOVEL"; transcript_name "ENCODEHT000357998"; exon_number "2"; exon_id "ENSE00003473163.1"; talon_gene "39186"; talon_transcript "357998"; talon_exon "636698"; ccdsid "CCDS9775.1"; exon_status "KNOWN"; level "2"; protein_id "ENSP00000353910.5"; source "HAVANA"; tag "CCDS";
chr14	HAVANA	exon	65616211	65616373	.	+	.	gene_id "ENSG00000033170.16"; transcript_id "ENCODEHT000357998"; gene_type "protein_coding"; gene_status "KNOWN"; gene_name "FUT8"; transcript_status "NOVEL"; transcript_name "ENCODEHT000357998"; exon_number "3"; exon_id "ENSE00003576253.1"; talon_gene "39186"; talon_transcript "357998"; talon_exon "636700"; ccdsid "CCDS9775.1"; exon_status "KNOWN"; level "2"; protein_id "ENSP00000353910.5"; source "HAVANA"; tag "CCDS";
chr14	HAVANA	exon	65629492	65629606	.	+	.	gene_id "ENSG00000033170.16"; transcript_id "ENCODEHT000357998"; gene_type "protein_coding"; gene_status "KNOWN"; gene_name "FUT8"; transcript_status "NOVEL"; transcript_name "ENCODEHT000357998"; exon_number "4"; exon_id "ENSE00003528423.1"; talon_gene "39186"; talon_transcript "357998"; talon_exon "636702"; ccdsid "CCDS9775.1"; exon_status "KNOWN"; level "2"; protein_id "ENSP00000353910.5"; source "HAVANA"; tag "CCDS";
chr14	HAVANA	exon	65669243	65669480	.	+	.	gene_id "ENSG00000033170.16"; transcript_id "ENCODEHT000357998"; gene_type "protein_coding"; gene_status "KNOWN"; gene_name "FUT8"; transcript_status "NOVEL"; transcript_name "ENCODEHT000357998"; exon_number "5"; exon_id "ENSE00003535052.1"; talon_gene "39186"; talon_transcript "357998"; talon_exon "636704"; ccdsid "CCDS9775.1"; exon_status "KNOWN"; level "2"; protein_id "ENSP00000353910.5"; source "HAVANA"; tag "CCDS";
chr14	HAVANA	exon	65721775	65722021	.	+	.	gene_id "ENSG00000033170.16"; transcript_id "ENCODEHT000357998"; gene_type "protein_coding"; gene_status "KNOWN"; gene_name "FUT8"; transcript_status "NOVEL"; transcript_name "ENCODEHT000357998"; exon_number "6"; exon_id "ENSE00000658486.1"; talon_gene "39186"; talon_transcript "357998"; talon_exon "636706"; ccdsid "CCDS9775.1"; exon_status "KNOWN"; level "2"; protein_id "ENSP00000353910.5"; source "HAVANA"; tag "CCDS";
chr14	HAVANA	exon	65724147	65724323	.	+	.	gene_id "ENSG00000033170.16"; transcript_id "ENCODEHT000357998"; gene_type "protein_coding"; gene_status "KNOWN"; gene_name "FUT8"; transcript_status "NOVEL"; transcript_name "ENCODEHT000357998"; exon_number "7"; exon_id "ENSE00000658485.1"; talon_gene "39186"; talon_transcript "357998"; talon_exon "636708"; ccdsid "CCDS9775.1"; exon_status "KNOWN"; level "2"; protein_id "ENSP00000353910.5"; source "HAVANA"; tag "CCDS";
chr14	HAVANA	exon	65733231	65733381	.	+	.	gene_id "ENSG00000033170.16"; transcript_id "ENCODEHT000357998"; gene_type "protein_coding"; gene_status "KNOWN"; gene_name "FUT8"; transcript_status "NOVEL"; transcript_name "ENCODEHT000357998"; exon_number "8"; exon_id "ENSE00003664030.1"; talon_gene "39186"; talon_transcript "357998"; talon_exon "636710"; ccdsid "CCDS9775.1"; exon_status "KNOWN"; level "2"; protein_id "ENSP00000353910.5"; source "HAVANA"; tag "CCDS";
chr14	HAVANA	exon	65742093	65743142	.	+	.	gene_id "ENSG00000033170.16"; transcript_id "ENCODEHT000357998"; gene_type "protein_coding"; gene_status "KNOWN"; gene_name "FUT8"; transcript_status "NOVEL"; transcript_name "ENCODEHT000357998"; exon_number "9"; exon_id "ENSE00003542627.1"; talon_gene "39186"; talon_transcript "357998"; talon_exon "636715"; ccdsid "CCDS9775.1"; exon_status "KNOWN"; level "2"; protein_id "ENSP00000378087.2"; source "HAVANA"; tag "CCDS";
chr14	TALON	transcript	65742093	65743142	.	+	.	gene_id "ENSG00000033170.16"; transcript_id "ENCODEHT000358078"; gene_name "FUT8"; gene_status "KNOWN"; gene_type "protein_coding"; transcript_status "NOVEL"; transcript_name "ENCODEHT000358078"; talon_gene "39186"; talon_transcript "358078"; ISM_to_IDs "136395,136397,136402,357857,357858,357864,357895,357897,357918,357924,357925,357931,357933,357934,357936,357941,357943,357944,357961,357962,357965,357968,357970,357981,357983,357986,357998,358012,358014,358023,358027,358040,358046,358050,358052,358063"; ISM_transcript "TRUE";
chr14	HAVANA	exon	65742093	65743142	.	+	.	gene_id "ENSG00000033170.16"; transcript_id "ENCODEHT000358078"; gene_type "protein_coding"; gene_status "KNOWN"; gene_name "FUT8"; transcript_status "NOVEL"; transcript_name "ENCODEHT000358078"; exon_number "1"; exon_id "ENSE00003542627.1"; talon_gene "39186"; talon_transcript "358078"; talon_exon "636715"; ccdsid "CCDS9775.1"; exon_status "KNOWN"; level "2"; protein_id "ENSP00000378087.2"; source "HAVANA"; tag "CCDS";
chr14	HAVANA	gene	65411170	65412690	.	-	.	gene_id "ENSG00000276116.2"; gene_name "FUT8-AS1"; gene_status "KNOWN"; gene_type "antisense"; talon_gene "39187"; havana_gene "OTTHUMG00000186893.2"; level "2";
chr14	HAVANA	transcript	65411170	65412690	.	-	.	gene_id "ENSG00000276116.2"; transcript_id "ENST00000621019.2"; gene_name "FUT8-AS1"; gene_status "KNOWN"; gene_type "antisense"; transcript_type "antisense"; transcript_status "KNOWN"; transcript_name "FUT8-AS1-201"; talon_gene "39187"; talon_transcript "136409"; havana_transcript "OTTHUMT00000473973.2"; level "2"; source "HAVANA"; tag "basic"; transcript_support_level "NA";
chr14	HAVANA	exon	65411170	65412690	.	-	.	gene_id "ENSG00000276116.2"; transcript_id "ENST00000621019.2"; gene_type "antisense"; gene_status "KNOWN"; gene_name "FUT8-AS1"; transcript_type "antisense"; transcript_status "KNOWN"; transcript_name "FUT8-AS1-201"; exon_number "1"; exon_id "ENSE00003724678.2"; talon_gene "39187"; talon_transcript "136409"; talon_exon "636763"; exon_status "KNOWN"; level "2"; source "HAVANA"; tag "basic";
chr14	HAVANA	gene	66012830	66013789	.	-	.	gene_id "ENSG00000224861.1"; gene_name "YBX1P1"; gene_status "KNOWN"; gene_type "processed_pseudogene"; talon_gene "39195"; havana_gene "OTTHUMG00000171177.1"; level "2";
chr14	HAVANA	transcript	66012830	66013789	.	-	.	gene_id "ENSG00000224861.1"; transcript_id "ENST00000445822.1"; gene_name "YBX1P1"; gene_status "KNOWN"; gene_type "processed_pseudogene"; transcript_type "processed_pseudogene"; transcript_status "KNOWN"; transcript_name "YBX1P1-201"; talon_gene "39195"; talon_transcript "136417"; havana_transcript "OTTHUMT00000412100.1"; level "2"; ont "PGO:0000004"; source "HAVANA"; tag "basic"; transcript_support_level "NA";
chr14	HAVANA	exon	66012830	66013789	.	-	.	gene_id "ENSG00000224861.1"; transcript_id "ENST00000445822.1"; gene_type "processed_pseudogene"; gene_status "KNOWN"; gene_name "YBX1P1"; transcript_type "processed_pseudogene"; transcript_status "KNOWN"; transcript_name "YBX1P1-201"; exon_number "1"; exon_id "ENSE00001733073.1"; talon_gene "39195"; talon_transcript "136417"; talon_exon "636779"; exon_status "KNOWN"; level "2"; ont "PGO:0000004"; source "HAVANA"; tag "basic";
chr14	HAVANA	gene	66507407	67181792	.	+	.	gene_id "ENSG00000171723.15"; gene_name "GPHN"; gene_status "KNOWN"; gene_type "protein_coding"; talon_gene "39200"; havana_gene "OTTHUMG00000029785.6"; level "2"; tag "overlapping_locus";
chr14	HAVANA	transcript	66507407	67181803	.	+	.	gene_id "ENSG00000171723.15"; transcript_id "ENST00000478722.5"; gene_name "GPHN"; gene_status "KNOWN"; gene_type "protein_coding"; transcript_type "protein_coding"; transcript_status "KNOWN"; transcript_name "GPHN-203"; talon_gene "39200"; talon_transcript "136440"; ccdsid "CCDS9777.1"; havana_transcript "OTTHUMT00000286408.1"; level "2"; protein_id "ENSP00000417901.1"; source "HAVANA"; tag "CCDS"; transcript_support_level "1";
chr14	HAVANA	exon	66507407	66508591	.	+	.	gene_id "ENSG00000171723.15"; transcript_id "ENST00000478722.5"; gene_type "protein_coding"; gene_status "KNOWN"; gene_name "GPHN"; transcript_type "protein_coding"; transcript_status "KNOWN"; transcript_name "GPHN-203"; exon_number "1"; exon_id "ENSE00002067467.1"; talon_gene "39200"; talon_transcript "136440"; talon_exon "636874"; ccdsid "CCDS32103.1"; exon_status "KNOWN"; level "2"; protein_id "ENSP00000312771.5"; source "HAVANA"; tag "CCDS";
chr14	HAVANA	exon	66681107	66681185	.	+	.	gene_id "ENSG00000171723.15"; transcript_id "ENST00000478722.5"; gene_type "protein_coding"; gene_status "KNOWN"; gene_name "GPHN"; transcript_type "protein_coding"; transcript_status "KNOWN"; transcript_name "GPHN-203"; exon_number "2"; exon_id "ENSE00003603291.1"; talon_gene "39200"; talon_transcript "136440"; talon_exon "636876"; ccdsid "CCDS32103.1"; exon_status "KNOWN"; level "2"; protein_id "ENSP00000312771.5"; source "HAVANA"; tag "CCDS";
chr14	HAVANA	exon	66776464	66776521	.	+	.	gene_id "ENSG00000171723.15"; transcript_id "ENST00000478722.5"; gene_type "protein_coding"; gene_status "KNOWN"; gene_name "GPHN"; transcript_type "protein_coding"; transcript_status "KNOWN"; transcript_name "GPHN-203"; exon_number "3"; exon_id "ENSE00003512258.1"; talon_gene "39200"; talon_transcript "136440"; talon_exon "636878"; ccdsid "CCDS32103.1"; exon_status "KNOWN"; level "2"; protein_id "ENSP00000312771.5"; source "HAVANA"; tag "CCDS";
chr14	HAVANA	exon	66824474	66824566	.	+	.	gene_id "ENSG00000171723.15"; transcript_id "ENST00000478722.5"; gene_type "protein_coding"; gene_status "KNOWN"; gene_name "GPHN"; transcript_type "protein_coding"; transcript_status "KNOWN"; transcript_name "GPHN-203"; exon_number "4"; exon_id "ENSE00003476022.1"; talon_gene "39200"; talon_transcript "136440"; talon_exon "636880"; ccdsid "CCDS32103.1"; exon_status "KNOWN"; level "2"; protein_id "ENSP00000312771.5"; source "HAVANA"; tag "CCDS";
chr14	HAVANA	exon	66879939	66880033	.	+	.	gene_id "ENSG00000171723.15"; transcript_id "ENST00000478722.5"; gene_type "protein_coding"; gene_status "KNOWN"; gene_name "GPHN"; transcript_type "protein_coding"; transcript_status "KNOWN"; transcript_name "GPHN-203"; exon_number "5"; exon_id "ENSE00003673402.1"; talon_gene "39200"; talon_transcript "136440"; talon_exon "636882"; ccdsid "CCDS32103.1"; exon_status "KNOWN"; level "2"; protein_id "ENSP00000312771.5"; source "HAVANA"; tag "CCDS";
chr14	HAVANA	exon	66916003	66916069	.	+	.	gene_id "ENSG00000171723.15"; transcript_id "ENST00000478722.5"; gene_type "protein_coding"; gene_status "KNOWN"; gene_name "GPHN"; transcript_type "protein_coding"; transcript_status "KNOWN"; transcript_name "GPHN-203"; exon_number "6"; exon_id "ENSE00003657091.1"; talon_gene "39200"; talon_transcript "136440"; talon_exon "636884"; ccdsid "CCDS32103.1"; exon_status "KNOWN"; level "2"; protein_id "ENSP00000312771.5"; source "HAVANA"; tag "CCDS";
chr14	HAVANA	exon	66922666	66922938	.	+	.	gene_id "ENSG00000171723.15"; transcript_id "ENST00000478722.5"; gene_type "protein_coding"; gene_status "KNOWN"; gene_name "GPHN"; transcript_type "protein_coding"; transcript_status "KNOWN"; transcript_name "GPHN-203"; exon_number "7"; exon_id "ENSE00003492602.1"; talon_gene "39200"; talon_transcript "136440"; talon_exon "636886"; ccdsid "CCDS32103.1"; exon_status "KNOWN"; level "2"; protein_id "ENSP00000312771.5"; source "HAVANA"; tag "CCDS";
chr14	HAVANA	exon	66924194	66924292	.	+	.	gene_id "ENSG00000171723.15"; transcript_id "ENST00000478722.5"; gene_type "protein_coding"; gene_status "KNOWN"; gene_name "GPHN"; transcript_type "protein_coding"; transcript_status "KNOWN"; transcript_name "GPHN-203"; exon_number "8"; exon_id "ENSE00003556897.1"; talon_gene "39200"; talon_transcript "136440"; talon_exon "636918"; ccdsid "CCDS9777.1"; exon_status "KNOWN"; level "2"; protein_id "ENSP00000417901.1"; source "HAVANA"; tag "CCDS";
chr14	HAVANA	exon	66965191	66965325	.	+	.	gene_id "ENSG00000171723.15"; transcript_id "ENST00000478722.5"; gene_type "protein_coding"; gene_status "KNOWN"; gene_name "GPHN"; transcript_type "protein_coding"; transcript_status "KNOWN"; transcript_name "GPHN-203"; exon_number "9"; exon_id "ENSE00003615648.1"; talon_gene "39200"; talon_transcript "136440"; talon_exon "636888"; ccdsid "CCDS32103.1"; exon_status "KNOWN"; level "2"; protein_id "ENSP00000312771.5"; source "HAVANA"; tag "CCDS";
chr14	HAVANA	exon	67023633	67023675	.	+	.	gene_id "ENSG00000171723.15"; transcript_id "ENST00000478722.5"; gene_type "protein_coding"; gene_status "KNOWN"; gene_name "GPHN"; transcript_type "protein_coding"; transcript_status "KNOWN"; transcript_name "GPHN-203"; exon_number "10"; exon_id "ENSE00003594779.1"; talon_gene "39200"; talon_transcript "136440"; talon_exon "636890"; ccdsid "CCDS32103.1"; exon_status "KNOWN"; level "2"; protein_id "ENSP00000312771.5"; source "HAVANA"; tag "CCDS";
chr14	HAVANA	exon	67058649	67058786	.	+	.	gene_id "ENSG00000171723.15"; transcript_id "ENST00000478722.5"; gene_type "protein_coding"; gene_status "KNOWN"; gene_name "GPHN"; transcript_type "protein_coding"; transcript_status "KNOWN"; transcript_name "GPHN-203"; exon_number "11"; exon_id "ENSE00003489542.1"; talon_gene "39200"; talon_transcript "136440"; talon_exon "636892"; ccdsid "CCDS32103.1"; exon_status "KNOWN"; level "2"; protein_id "ENSP00000312771.5"; source "HAVANA"; tag "CCDS";
chr14	HAVANA	exon	67088983	67089075	.	+	.	gene_id "ENSG00000171723.15"; transcript_id "ENST00000478722.5"; gene_type "protein_coding"; gene_status "KNOWN"; gene_name "GPHN"; transcript_type "protein_coding"; transcript_status "KNOWN"; transcript_name "GPHN-203"; exon_number "12"; exon_id "ENSE00003690665.1"; talon_gene "39200"; talon_transcript "136440"; talon_exon "636894"; ccdsid "CCDS32103.1"; exon_status "KNOWN"; level "2"; protein_id "ENSP00000312771.5"; source "HAVANA"; tag "CCDS";
chr14	HAVANA	exon	67100856	67100911	.	+	.	gene_id "ENSG00000171723.15"; transcript_id "ENST00000478722.5"; gene_type "protein_coding"; gene_status "KNOWN"; gene_name "GPHN"; transcript_type "protein_coding"; transcript_status "KNOWN"; transcript_name "GPHN-203"; exon_number "13"; exon_id "ENSE00003585682.1"; talon_gene "39200"; talon_transcript "136440"; talon_exon "636896"; ccdsid "CCDS32103.1"; exon_status "KNOWN"; level "2"; protein_id "ENSP00000312771.5"; source "HAVANA"; tag "CCDS";
chr14	HAVANA	exon	67110140	67110259	.	+	.	gene_id "ENSG00000171723.15"; transcript_id "ENST00000478722.5"; gene_type "protein_coding"; gene_status "KNOWN"; gene_name "GPHN"; transcript_type "protein_coding"; transcript_status "KNOWN"; transcript_name "GPHN-203"; exon_number "14"; exon_id "ENSE00003462253.1"; talon_gene "39200"; talon_transcript "136440"; talon_exon "636898"; ccdsid "CCDS32103.1"; exon_status "KNOWN"; level "2"; protein_id "ENSP00000312771.5"; source "HAVANA"; tag "CCDS";
chr14	HAVANA	exon	67111861	67111919	.	+	.	gene_id "ENSG00000171723.15"; transcript_id "ENST00000478722.5"; gene_type "protein_coding"; gene_status "KNOWN"; gene_name "GPHN"; transcript_type "protein_coding"; transcript_status "KNOWN"; transcript_name "GPHN-203"; exon_number "15"; exon_id "ENSE00003518027.1"; talon_gene "39200"; talon_transcript "136440"; talon_exon "636900"; ccdsid "CCDS32103.1"; exon_status "KNOWN"; level "2"; protein_id "ENSP00000312771.5"; source "HAVANA"; tag "CCDS";
chr14	HAVANA	exon	67113018	67113171	.	+	.	gene_id "ENSG00000171723.15"; transcript_id "ENST00000478722.5"; gene_type "protein_coding"; gene_status "KNOWN"; gene_name "GPHN"; transcript_type "protein_coding"; transcript_status "KNOWN"; transcript_name "GPHN-203"; exon_number "16"; exon_id "ENSE00003575659.1"; talon_gene "39200"; talon_transcript "136440"; talon_exon "636902"; ccdsid "CCDS32103.1"; exon_status "KNOWN"; level "2"; protein_id "ENSP00000312771.5"; source "HAVANA"; tag "CCDS";
chr14	HAVANA	exon	67122256	67122377	.	+	.	gene_id "ENSG00000171723.15"; transcript_id "ENST00000478722.5"; gene_type "protein_coding"; gene_status "KNOWN"; gene_name "GPHN"; transcript_type "protein_coding"; transcript_status "KNOWN"; transcript_name "GPHN-203"; exon_number "17"; exon_id "ENSE00003677762.1"; talon_gene "39200"; talon_transcript "136440"; talon_exon "636904"; ccdsid "CCDS32103.1"; exon_status "KNOWN"; level "2"; protein_id "ENSP00000312771.5"; source "HAVANA"; tag "CCDS";
chr14	HAVANA	exon	67143362	67143449	.	+	.	gene_id "ENSG00000171723.15"; transcript_id "ENST00000478722.5"; gene_type "protein_coding"; gene_status "KNOWN"; gene_name "GPHN"; transcript_type "protein_coding"; transcript_status "KNOWN"; transcript_name "GPHN-203"; exon_number "18"; exon_id "ENSE00003500755.1"; talon_gene "39200"; talon_transcript "136440"; talon_exon "636906"; ccdsid "CCDS32103.1"; exon_status "KNOWN"; level "2"; protein_id "ENSP00000312771.5"; source "HAVANA"; tag "CCDS";
chr14	HAVANA	exon	67159415	67159488	.	+	.	gene_id "ENSG00000171723.15"; transcript_id "ENST00000478722.5"; gene_type "protein_coding"; gene_status "KNOWN"; gene_name "GPHN"; transcript_type "protein_coding"; transcript_status "KNOWN"; transcript_name "GPHN-203"; exon_number "19"; exon_id "ENSE00003586912.1"; talon_gene "39200"; talon_transcript "136440"; talon_exon "636908"; ccdsid "CCDS32103.1"; exon_status "KNOWN"; level "2"; protein_id "ENSP00000312771.5"; source "HAVANA"; tag "CCDS";
chr14	HAVANA	exon	67165162	67165226	.	+	.	gene_id "ENSG00000171723.15"; transcript_id "ENST00000478722.5"; gene_type "protein_coding"; gene_status "KNOWN"; gene_name "GPHN"; transcript_type "protein_coding"; transcript_status "KNOWN"; transcript_name "GPHN-203"; exon_number "20"; exon_id "ENSE00003666440.1"; talon_gene "39200"; talon_transcript "136440"; talon_exon "636910"; ccdsid "CCDS32103.1"; exon_status "KNOWN"; level "2"; protein_id "ENSP00000312771.5"; source "HAVANA"; tag "CCDS";
chr14	HAVANA	exon	67168933	67169036	.	+	.	gene_id "ENSG00000171723.15"; transcript_id "ENST00000478722.5"; gene_type "protein_coding"; gene_status "KNOWN"; gene_name "GPHN"; transcript_type "protein_coding"; transcript_status "KNOWN"; transcript_name "GPHN-203"; exon_number "21"; exon_id "ENSE00003639837.1"; talon_gene "39200"; talon_transcript "136440"; talon_exon "636912"; ccdsid "CCDS32103.1"; exon_status "KNOWN"; level "2"; protein_id "ENSP00000312771.5"; source "HAVANA"; tag "CCDS";
chr14	HAVANA	exon	67179578	67179674	.	+	.	gene_id "ENSG00000171723.15"; transcript_id "ENST00000478722.5"; gene_type "protein_coding"; gene_status "KNOWN"; gene_name "GPHN"; transcript_type "protein_coding"; transcript_status "KNOWN"; transcript_name "GPHN-203"; exon_number "22"; exon_id "ENSE00003529512.1"; talon_gene "39200"; talon_transcript "136440"; talon_exon "636914"; ccdsid "CCDS32103.1"; exon_status "KNOWN"; level "2"; protein_id "ENSP00000312771.5"; source "HAVANA"; tag "CCDS";
chr14	HAVANA	exon	67180804	67181803	.	+	.	gene_id "ENSG00000171723.15"; transcript_id "ENST00000478722.5"; gene_type "protein_coding"; gene_status "KNOWN"; gene_name "GPHN"; transcript_type "protein_coding"; transcript_status "KNOWN"; transcript_name "GPHN-203"; exon_number "23"; exon_id "ENSE00001955675.1"; talon_gene "39200"; talon_transcript "136440"; talon_exon "636920"; ccdsid "CCDS9777.1"; exon_status "KNOWN"; level "2"; protein_id "ENSP00000417901.1"; source "HAVANA"; tag "CCDS";
chr14	TALON	transcript	67180804	67181792	.	+	.	gene_id "ENSG00000171723.15"; transcript_id "ENCODEHT000358282"; gene_name "GPHN"; gene_status "KNOWN"; gene_type "protein_coding"; transcript_status "NOVEL"; transcript_name "ENCODEHT000358282"; talon_gene "39200"; talon_transcript "358282"; ISM_to_IDs "358146,358151,358152,358156,358160,358191,358207,358219,358239,358253,358258,358269,358276"; ISM_transcript "TRUE";
chr14	TALON	exon	67180804	67181792	.	+	.	gene_id "ENSG00000171723.15"; transcript_id "ENCODEHT000358282"; gene_type "protein_coding"; gene_status "KNOWN"; gene_name "GPHN"; transcript_status "NOVEL"; transcript_name "ENCODEHT000358282"; exon_number "1"; exon_id "1119640"; talon_gene "39200"; talon_transcript "358282"; talon_exon "1119640"; exon_status "NOVEL";
chr14	HAVANA	gene	67338071	67360249	.	-	.	gene_id "ENSG00000100554.11"; gene_name "ATP6V1D"; gene_status "KNOWN"; gene_type "protein_coding"; talon_gene "39206"; havana_gene "OTTHUMG00000171244.2"; level "1";
chr14	HAVANA	transcript	67338071	67360249	.	-	.	gene_id "ENSG00000100554.11"; transcript_id "ENST00000216442.11"; gene_name "ATP6V1D"; gene_status "KNOWN"; gene_type "protein_coding"; transcript_type "protein_coding"; transcript_status "KNOWN"; transcript_name "ATP6V1D-201"; talon_gene "39206"; talon_transcript "136481"; ccdsid "CCDS9780.1"; havana_transcript "OTTHUMT00000412511.1"; level "2"; protein_id "ENSP00000216442.7"; source "HAVANA"; tag "CCDS"; transcript_support_level "1";
chr14	HAVANA	exon	67359658	67360249	.	-	.	gene_id "ENSG00000100554.11"; transcript_id "ENST00000216442.11"; gene_type "protein_coding"; gene_status "KNOWN"; gene_name "ATP6V1D"; transcript_type "protein_coding"; transcript_status "KNOWN"; transcript_name "ATP6V1D-201"; exon_number "1"; exon_id "ENSE00002463100.1"; talon_gene "39206"; talon_transcript "136481"; talon_exon "637118"; ccdsid "CCDS9780.1"; exon_status "KNOWN"; level "2"; protein_id "ENSP00000216442.7"; source "HAVANA"; tag "CCDS";
chr14	HAVANA	exon	67352923	67353040	.	-	.	gene_id "ENSG00000100554.11"; transcript_id "ENST00000216442.11"; gene_type "protein_coding"; gene_status "KNOWN"; gene_name "ATP6V1D"; transcript_type "protein_coding"; transcript_status "KNOWN"; transcript_name "ATP6V1D-201"; exon_number "2"; exon_id "ENSE00003663238.1"; talon_gene "39206"; talon_transcript "136481"; talon_exon "637080"; ccdsid "CCDS9780.1"; exon_status "KNOWN"; level "2"; protein_id "ENSP00000451167.1"; source "HAVANA"; tag "CCDS";
chr14	HAVANA	exon	67350611	67350690	.	-	.	gene_id "ENSG00000100554.11"; transcript_id "ENST00000216442.11"; gene_type "protein_coding"; gene_status "KNOWN"; gene_name "ATP6V1D"; transcript_type "protein_coding"; transcript_status "KNOWN"; transcript_name "ATP6V1D-201"; exon_number "3"; exon_id "ENSE00003633107.1"; talon_gene "39206"; talon_transcript "136481"; talon_exon "637082"; ccdsid "CCDS9780.1"; exon_status "KNOWN"; level "2"; protein_id "ENSP00000451167.1"; source "HAVANA"; tag "CCDS";
chr14	HAVANA	exon	67349037	67349104	.	-	.	gene_id "ENSG00000100554.11"; transcript_id "ENST00000216442.11"; gene_type "protein_coding"; gene_status "KNOWN"; gene_name "ATP6V1D"; transcript_type "protein_coding"; transcript_status "KNOWN"; transcript_name "ATP6V1D-201"; exon_number "4"; exon_id "ENSE00000658588.1"; talon_gene "39206"; talon_transcript "136481"; talon_exon "637084"; ccdsid "CCDS9780.1"; exon_status "KNOWN"; level "2"; protein_id "ENSP00000451167.1"; source "HAVANA"; tag "CCDS";
chr14	HAVANA	exon	67347409	67347453	.	-	.	gene_id "ENSG00000100554.11"; transcript_id "ENST00000216442.11"; gene_type "protein_coding"; gene_status "KNOWN"; gene_name "ATP6V1D"; transcript_type "protein_coding"; transcript_status "KNOWN"; transcript_name "ATP6V1D-201"; exon_number "5"; exon_id "ENSE00003467506.1"; talon_gene "39206"; talon_transcript "136481"; talon_exon "637086"; ccdsid "CCDS9780.1"; exon_status "KNOWN"; level "2"; protein_id "ENSP00000451167.1"; source "HAVANA"; tag "CCDS";
chr14	HAVANA	exon	67345768	67345871	.	-	.	gene_id "ENSG00000100554.11"; transcript_id "ENST00000216442.11"; gene_type "protein_coding"; gene_status "KNOWN"; gene_name "ATP6V1D"; transcript_type "protein_coding"; transcript_status "KNOWN"; transcript_name "ATP6V1D-201"; exon_number "6"; exon_id "ENSE00003646261.1"; talon_gene "39206"; talon_transcript "136481"; talon_exon "637088"; ccdsid "CCDS9780.1"; exon_status "KNOWN"; level "2"; protein_id "ENSP00000451167.1"; source "HAVANA"; tag "CCDS";
chr14	HAVANA	exon	67343372	67343438	.	-	.	gene_id "ENSG00000100554.11"; transcript_id "ENST00000216442.11"; gene_type "protein_coding"; gene_status "KNOWN"; gene_name "ATP6V1D"; transcript_type "protein_coding"; transcript_status "KNOWN"; transcript_name "ATP6V1D-201"; exon_number "7"; exon_id "ENSE00003514294.1"; talon_gene "39206"; talon_transcript "136481"; talon_exon "637090"; ccdsid "CCDS9780.1"; exon_status "KNOWN"; level "2"; protein_id "ENSP00000451167.1"; source "HAVANA"; tag "CCDS";
chr14	HAVANA	exon	67340440	67340518	.	-	.	gene_id "ENSG00000100554.11"; transcript_id "ENST00000216442.11"; gene_type "protein_coding"; gene_status "KNOWN"; gene_name "ATP6V1D"; transcript_type "protein_coding"; transcript_status "KNOWN"; transcript_name "ATP6V1D-201"; exon_number "8"; exon_id "ENSE00003639091.1"; talon_gene "39206"; talon_transcript "136481"; talon_exon "637092"; ccdsid "CCDS9780.1"; exon_status "KNOWN"; level "2"; protein_id "ENSP00000451167.1"; source "HAVANA"; tag "CCDS";
chr14	HAVANA	exon	67338071	67338762	.	-	.	gene_id "ENSG00000100554.11"; transcript_id "ENST00000216442.11"; gene_type "protein_coding"; gene_status "KNOWN"; gene_name "ATP6V1D"; transcript_type "protein_coding"; transcript_status "KNOWN"; transcript_name "ATP6V1D-201"; exon_number "9"; exon_id "ENSE00001168470.8"; talon_gene "39206"; talon_transcript "136481"; talon_exon "637117"; ccdsid "CCDS9780.1"; exon_status "KNOWN"; level "1"; protein_id "ENSP00000450885.1"; source "HAVANA"; tag "exp_conf";
chr14	HAVANA	gene	67359997	67383668	.	+	.	gene_id "ENSG00000134001.12"; gene_name "EIF2S1"; gene_status "KNOWN"; gene_type "protein_coding"; talon_gene "39208"; havana_gene "OTTHUMG00000029800.5"; level "2";
chr14	HAVANA	transcript	67359997	67386516	.	+	.	gene_id "ENSG00000134001.12"; transcript_id "ENST00000256383.8"; gene_name "EIF2S1"; gene_status "KNOWN"; gene_type "protein_coding"; transcript_type "protein_coding"; transcript_status "KNOWN"; transcript_name "EIF2S1-201"; talon_gene "39208"; talon_transcript "136491"; ccdsid "CCDS9781.1"; havana_transcript "OTTHUMT00000074342.3"; level "2"; protein_id "ENSP00000256383.4"; source "HAVANA"; tag "CCDS"; transcript_support_level "1";
chr14	HAVANA	exon	67359997	67360456	.	+	.	gene_id "ENSG00000134001.12"; transcript_id "ENST00000256383.8"; gene_type "protein_coding"; gene_status "KNOWN"; gene_name "EIF2S1"; transcript_type "protein_coding"; transcript_status "KNOWN"; transcript_name "EIF2S1-201"; exon_number "1"; exon_id "ENSE00001931166.2"; talon_gene "39208"; talon_transcript "136491"; talon_exon "637142"; ccdsid "CCDS9781.1"; exon_status "KNOWN"; level "2"; protein_id "ENSP00000256383.4"; source "HAVANA"; tag "CCDS";
chr14	HAVANA	exon	67364767	67365008	.	+	.	gene_id "ENSG00000134001.12"; transcript_id "ENST00000256383.8"; gene_type "protein_coding"; gene_status "KNOWN"; gene_name "EIF2S1"; transcript_type "protein_coding"; transcript_status "KNOWN"; transcript_name "EIF2S1-201"; exon_number "2"; exon_id "ENSE00003675760.1"; talon_gene "39208"; talon_transcript "136491"; talon_exon "637144"; ccdsid "CCDS9781.1"; exon_status "KNOWN"; level "2"; protein_id "ENSP00000256383.4"; source "HAVANA"; tag "CCDS";
chr14	HAVANA	exon	67374468	67374547	.	+	.	gene_id "ENSG00000134001.12"; transcript_id "ENST00000256383.8"; gene_type "protein_coding"; gene_status "KNOWN"; gene_name "EIF2S1"; transcript_type "protein_coding"; transcript_status "KNOWN"; transcript_name "EIF2S1-201"; exon_number "3"; exon_id "ENSE00000911628.1"; talon_gene "39208"; talon_transcript "136491"; talon_exon "637146"; ccdsid "CCDS9781.1"; exon_status "KNOWN"; level "2"; protein_id "ENSP00000256383.4"; source "HAVANA"; tag "CCDS";
chr14	HAVANA	exon	67376439	67376590	.	+	.	gene_id "ENSG00000134001.12"; transcript_id "ENST00000256383.8"; gene_type "protein_coding"; gene_status "KNOWN"; gene_name "EIF2S1"; transcript_type "protein_coding"; transcript_status "KNOWN"; transcript_name "EIF2S1-201"; exon_number "4"; exon_id "ENSE00000911630.1"; talon_gene "39208"; talon_transcript "136491"; talon_exon "637148"; ccdsid "CCDS9781.1"; exon_status "KNOWN"; level "2"; protein_id "ENSP00000256383.4"; source "HAVANA"; tag "CCDS";
chr14	HAVANA	exon	67380659	67380765	.	+	.	gene_id "ENSG00000134001.12"; transcript_id "ENST00000256383.8"; gene_type "protein_coding"; gene_status "KNOWN"; gene_name "EIF2S1"; transcript_type "protein_coding"; transcript_status "KNOWN"; transcript_name "EIF2S1-201"; exon_number "5"; exon_id "ENSE00000911632.1"; talon_gene "39208"; talon_transcript "136491"; talon_exon "637150"; ccdsid "CCDS9781.1"; exon_status "KNOWN"; level "2"; protein_id "ENSP00000256383.4"; source "HAVANA"; tag "CCDS";
chr14	HAVANA	exon	67381593	67381690	.	+	.	gene_id "ENSG00000134001.12"; transcript_id "ENST00000256383.8"; gene_type "protein_coding"; gene_status "KNOWN"; gene_name "EIF2S1"; transcript_type "protein_coding"; transcript_status "KNOWN"; transcript_name "EIF2S1-201"; exon_number "6"; exon_id "ENSE00000911634.1"; talon_gene "39208"; talon_transcript "136491"; talon_exon "637152"; ccdsid "CCDS9781.1"; exon_status "KNOWN"; level "2"; protein_id "ENSP00000256383.4"; source "HAVANA"; tag "CCDS";
chr14	HAVANA	exon	67382447	67382590	.	+	.	gene_id "ENSG00000134001.12"; transcript_id "ENST00000256383.8"; gene_type "protein_coding"; gene_status "KNOWN"; gene_name "EIF2S1"; transcript_type "protein_coding"; transcript_status "KNOWN"; transcript_name "EIF2S1-201"; exon_number "7"; exon_id "ENSE00000911635.1"; talon_gene "39208"; talon_transcript "136491"; talon_exon "637154"; ccdsid "CCDS9781.1"; exon_status "KNOWN"; level "2"; protein_id "ENSP00000256383.4"; source "HAVANA"; tag "CCDS";
chr14	HAVANA	exon	67383315	67386516	.	+	.	gene_id "ENSG00000134001.12"; transcript_id "ENST00000256383.8"; gene_type "protein_coding"; gene_status "KNOWN"; gene_name "EIF2S1"; transcript_type "protein_coding"; transcript_status "KNOWN"; transcript_name "EIF2S1-201"; exon_number "8"; exon_id "ENSE00001168441.5"; talon_gene "39208"; talon_transcript "136491"; talon_exon "637156"; ccdsid "CCDS9781.1"; exon_status "KNOWN"; level "2"; protein_id "ENSP00000256383.4"; source "HAVANA"; tag "CCDS";
chr14	HAVANA	transcript	67364008	67384122	.	+	.	gene_id "ENSG00000134001.12"; transcript_id "ENST00000466499.6"; gene_name "EIF2S1"; gene_status "KNOWN"; gene_type "protein_coding"; transcript_type "protein_coding"; transcript_status "KNOWN"; transcript_name "EIF2S1-202"; talon_gene "39208"; talon_transcript "136494"; ccdsid "CCDS9781.1"; havana_transcript "OTTHUMT00000360225.1"; level "2"; protein_id "ENSP00000425299.1"; source "HAVANA"; tag "CCDS"; transcript_support_level "1";
chr14	HAVANA	exon	67364008	67365008	.	+	.	gene_id "ENSG00000134001.12"; transcript_id "ENST00000466499.6"; gene_type "protein_coding"; gene_status "KNOWN"; gene_name "EIF2S1"; transcript_type "protein_coding"; transcript_status "KNOWN"; transcript_name "EIF2S1-202"; exon_number "1"; exon_id "ENSE00002079788.1"; talon_gene "39208"; talon_transcript "136494"; talon_exon "637162"; ccdsid "CCDS9781.1"; exon_status "KNOWN"; level "2"; protein_id "ENSP00000425299.1"; source "HAVANA"; tag "CCDS";
chr14	HAVANA	exon	67374468	67374547	.	+	.	gene_id "ENSG00000134001.12"; transcript_id "ENST00000466499.6"; gene_type "protein_coding"; gene_status "KNOWN"; gene_name "EIF2S1"; transcript_type "protein_coding"; transcript_status "KNOWN"; transcript_name "EIF2S1-202"; exon_number "2"; exon_id "ENSE00000911628.1"; talon_gene "39208"; talon_transcript "136494"; talon_exon "637146"; ccdsid "CCDS9781.1"; exon_status "KNOWN"; level "2"; protein_id "ENSP00000256383.4"; source "HAVANA"; tag "CCDS";
chr14	HAVANA	exon	67376439	67376590	.	+	.	gene_id "ENSG00000134001.12"; transcript_id "ENST00000466499.6"; gene_type "protein_coding"; gene_status "KNOWN"; gene_name "EIF2S1"; transcript_type "protein_coding"; transcript_status "KNOWN"; transcript_name "EIF2S1-202"; exon_number "3"; exon_id "ENSE00000911630.1"; talon_gene "39208"; talon_transcript "136494"; talon_exon "637148"; ccdsid "CCDS9781.1"; exon_status "KNOWN"; level "2"; protein_id "ENSP00000256383.4"; source "HAVANA"; tag "CCDS";
chr14	HAVANA	exon	67380659	67380765	.	+	.	gene_id "ENSG00000134001.12"; transcript_id "ENST00000466499.6"; gene_type "protein_coding"; gene_status "KNOWN"; gene_name "EIF2S1"; transcript_type "protein_coding"; transcript_status "KNOWN"; transcript_name "EIF2S1-202"; exon_number "4"; exon_id "ENSE00000911632.1"; talon_gene "39208"; talon_transcript "136494"; talon_exon "637150"; ccdsid "CCDS9781.1"; exon_status "KNOWN"; level "2"; protein_id "ENSP00000256383.4"; source "HAVANA"; tag "CCDS";
chr14	HAVANA	exon	67381593	67381690	.	+	.	gene_id "ENSG00000134001.12"; transcript_id "ENST00000466499.6"; gene_type "protein_coding"; gene_status "KNOWN"; gene_name "EIF2S1"; transcript_type "protein_coding"; transcript_status "KNOWN"; transcript_name "EIF2S1-202"; exon_number "5"; exon_id "ENSE00000911634.1"; talon_gene "39208"; talon_transcript "136494"; talon_exon "637152"; ccdsid "CCDS9781.1"; exon_status "KNOWN"; level "2"; protein_id "ENSP00000256383.4"; source "HAVANA"; tag "CCDS";
chr14	HAVANA	exon	67382447	67382590	.	+	.	gene_id "ENSG00000134001.12"; transcript_id "ENST00000466499.6"; gene_type "protein_coding"; gene_status "KNOWN"; gene_name "EIF2S1"; transcript_type "protein_coding"; transcript_status "KNOWN"; transcript_name "EIF2S1-202"; exon_number "6"; exon_id "ENSE00000911635.1"; talon_gene "39208"; talon_transcript "136494"; talon_exon "637154"; ccdsid "CCDS9781.1"; exon_status "KNOWN"; level "2"; protein_id "ENSP00000256383.4"; source "HAVANA"; tag "CCDS";
chr14	HAVANA	exon	67383315	67384122	.	+	.	gene_id "ENSG00000134001.12"; transcript_id "ENST00000466499.6"; gene_type "protein_coding"; gene_status "KNOWN"; gene_name "EIF2S1"; transcript_type "protein_coding"; transcript_status "KNOWN"; transcript_name "EIF2S1-202"; exon_number "7"; exon_id "ENSE00001843423.2"; talon_gene "39208"; talon_transcript "136494"; talon_exon "637163"; ccdsid "CCDS9781.1"; exon_status "KNOWN"; level "2"; protein_id "ENSP00000425299.1"; source "HAVANA"; tag "CCDS";
chr14	TALON	transcript	67381593	67383668	.	+	.	gene_id "ENSG00000134001.12"; transcript_id "ENCODEHT000361193"; gene_name "EIF2S1"; gene_status "KNOWN"; gene_type "protein_coding"; transcript_status "NOVEL"; transcript_name "ENCODEHT000361193"; talon_gene "39208"; talon_transcript "361193"; ISM-suffix_to_IDs "136491,136494,358697,358700,358772,359015,359080,359362,359389,359691,359694,359994,360329,360366,360437,360625,360901,360941,361158,361167,361172,361174,361190"; ISM-suffix_transcript "TRUE"; ISM_to_IDs "136491,136494,358697,358700,358772,359015,359080,359362,359389,359691,359694,359994,360329,360366,360437,360625,360901,360941,361158,361167,361172,361174,361190"; ISM_transcript "TRUE";
chr14	HAVANA	exon	67381593	67381690	.	+	.	gene_id "ENSG00000134001.12"; transcript_id "ENCODEHT000361193"; gene_type "protein_coding"; gene_status "KNOWN"; gene_name "EIF2S1"; transcript_status "NOVEL"; transcript_name "ENCODEHT000361193"; exon_number "1"; exon_id "ENSE00000911634.1"; talon_gene "39208"; talon_transcript "361193"; talon_exon "637152"; ccdsid "CCDS9781.1"; exon_status "KNOWN"; level "2"; protein_id "ENSP00000256383.4"; source "HAVANA"; tag "CCDS";
chr14	HAVANA	exon	67382447	67382590	.	+	.	gene_id "ENSG00000134001.12"; transcript_id "ENCODEHT000361193"; gene_type "protein_coding"; gene_status "KNOWN"; gene_name "EIF2S1"; transcript_status "NOVEL"; transcript_name "ENCODEHT000361193"; exon_number "2"; exon_id "ENSE00000911635.1"; talon_gene "39208"; talon_transcript "361193"; talon_exon "637154"; ccdsid "CCDS9781.1"; exon_status "KNOWN"; level "2"; protein_id "ENSP00000256383.4"; source "HAVANA"; tag "CCDS";
chr14	HAVANA	exon	67383315	67383668	.	+	.	gene_id "ENSG00000134001.12"; transcript_id "ENCODEHT000361193"; gene_type "protein_coding"; gene_status "KNOWN"; gene_name "EIF2S1"; transcript_status "NOVEL"; transcript_name "ENCODEHT000361193"; exon_number "3"; exon_id "ENSE00002501513.1"; talon_gene "39208"; talon_transcript "361193"; talon_exon "637167"; exon_status "KNOWN"; level "2"; source "HAVANA";
chr14	HAVANA	transcript	67382411	67383668	.	+	.	gene_id "ENSG00000134001.12"; transcript_id "ENST00000554332.1"; gene_name "EIF2S1"; gene_status "KNOWN"; gene_type "protein_coding"; transcript_type "retained_intron"; transcript_status "KNOWN"; transcript_name "EIF2S1-203"; talon_gene "39208"; talon_transcript "136496"; havana_transcript "OTTHUMT00000412546.1"; level "2"; source "HAVANA"; transcript_support_level "2";
chr14	HAVANA	exon	67382411	67382590	.	+	.	gene_id "ENSG00000134001.12"; transcript_id "ENST00000554332.1"; gene_type "protein_coding"; gene_status "KNOWN"; gene_name "EIF2S1"; transcript_type "retained_intron"; transcript_status "KNOWN"; transcript_name "EIF2S1-203"; exon_number "1"; exon_id "ENSE00002506719.1"; talon_gene "39208"; talon_transcript "136496"; talon_exon "637166"; exon_status "KNOWN"; level "2"; source "HAVANA";
chr14	HAVANA	exon	67383315	67383668	.	+	.	gene_id "ENSG00000134001.12"; transcript_id "ENST00000554332.1"; gene_type "protein_coding"; gene_status "KNOWN"; gene_name "EIF2S1"; transcript_type "retained_intron"; transcript_status "KNOWN"; transcript_name "EIF2S1-203"; exon_number "2"; exon_id "ENSE00002501513.1"; talon_gene "39208"; talon_transcript "136496"; talon_exon "637167"; exon_status "KNOWN"; level "2"; source "HAVANA";
chr14	TALON	transcript	67383315	67383668	.	+	.	gene_id "ENSG00000134001.12"; transcript_id "ENCODEHT000361228"; gene_name "EIF2S1"; gene_status "KNOWN"; gene_type "protein_coding"; transcript_status "NOVEL"; transcript_name "ENCODEHT000361228"; talon_gene "39208"; talon_transcript "361228"; ISM_to_IDs "136496,358697,358700,358772,359080,359362,359389,359691,359694,359994,360329,360366,360437,360625,360901,361023,361044,361158,361167,361172,361174,361176,361193,361208"; ISM_transcript "TRUE";
chr14	HAVANA	exon	67383315	67383668	.	+	.	gene_id "ENSG00000134001.12"; transcript_id "ENCODEHT000361228"; gene_type "protein_coding"; gene_status "KNOWN"; gene_name "EIF2S1"; transcript_status "NOVEL"; transcript_name "ENCODEHT000361228"; exon_number "1"; exon_id "ENSE00002501513.1"; talon_gene "39208"; talon_transcript "361228"; talon_exon "637167"; exon_status "KNOWN"; level "2"; source "HAVANA";
chr14	HAVANA	gene	67473754	67515182	.	-	.	gene_id "ENSG00000198133.8"; gene_name "TMEM229B"; gene_status "KNOWN"; gene_type "protein_coding"; talon_gene "39211"; havana_gene "OTTHUMG00000171270.4"; level "2";
chr14	HAVANA	transcript	67473754	67515182	.	-	.	gene_id "ENSG00000198133.8"; transcript_id "ENST00000555994.5"; gene_name "TMEM229B"; gene_status "KNOWN"; gene_type "protein_coding"; transcript_type "protein_coding"; transcript_status "KNOWN"; transcript_name "TMEM229B-206"; talon_gene "39211"; talon_transcript "136510"; havana_transcript "OTTHUMT00000412721.3"; level "2"; protein_id "ENSP00000452144.1"; source "HAVANA"; tag "cds_end_NF"; transcript_support_level "3";
chr14	HAVANA	exon	67515086	67515182	.	-	.	gene_id "ENSG00000198133.8"; transcript_id "ENST00000555994.5"; gene_type "protein_coding"; gene_status "KNOWN"; gene_name "TMEM229B"; transcript_type "protein_coding"; transcript_status "KNOWN"; transcript_name "TMEM229B-206"; exon_number "1"; exon_id "ENSE00002457625.1"; talon_gene "39211"; talon_transcript "136510"; talon_exon "637237"; exon_status "KNOWN"; level "2"; protein_id "ENSP00000452144.1"; source "HAVANA"; tag "cds_end_NF";
chr14	HAVANA	exon	67503487	67503551	.	-	.	gene_id "ENSG00000198133.8"; transcript_id "ENST00000555994.5"; gene_type "protein_coding"; gene_status "KNOWN"; gene_name "TMEM229B"; transcript_type "protein_coding"; transcript_status "KNOWN"; transcript_name "TMEM229B-206"; exon_number "2"; exon_id "ENSE00002515867.1"; talon_gene "39211"; talon_transcript "136510"; talon_exon "637229"; ccdsid "CCDS9783.1"; exon_status "KNOWN"; level "2"; protein_id "ENSP00000451774.1"; source "HAVANA"; tag "CCDS";
chr14	ENSEMBL	exon	67487000	67487172	.	-	.	gene_id "ENSG00000198133.8"; transcript_id "ENST00000555994.5"; gene_type "protein_coding"; gene_status "KNOWN"; gene_name "TMEM229B"; transcript_type "protein_coding"; transcript_status "KNOWN"; transcript_name "TMEM229B-206"; exon_number "3"; exon_id "ENSE00001518693.1"; talon_gene "39211"; talon_transcript "136510"; talon_exon "637207"; ccdsid "CCDS9783.1"; exon_status "KNOWN"; level "3"; protein_id "ENSP00000350050.2"; source "ENSEMBL"; tag "CCDS";
chr14	HAVANA	exon	67473754	67473941	.	-	.	gene_id "ENSG00000198133.8"; transcript_id "ENST00000555994.5"; gene_type "protein_coding"; gene_status "KNOWN"; gene_name "TMEM229B"; transcript_type "protein_coding"; transcript_status "KNOWN"; transcript_name "TMEM229B-206"; exon_number "4"; exon_id "ENSE00002503195.1"; talon_gene "39211"; talon_transcript "136510"; talon_exon "637239"; exon_status "KNOWN"; level "2"; protein_id "ENSP00000452144.1"; source "HAVANA"; tag "cds_end_NF";
chr14	HAVANA	gene	67589311	67600282	.	-	.	gene_id "ENSG00000100564.8"; gene_name "PIGH"; gene_status "KNOWN"; gene_type "protein_coding"; talon_gene "39213"; havana_gene "OTTHUMG00000171806.3"; level "1";
chr14	HAVANA	transcript	67589311	67600287	.	-	.	gene_id "ENSG00000100564.8"; transcript_id "ENST00000216452.8"; gene_name "PIGH"; gene_status "KNOWN"; gene_type "protein_coding"; transcript_type "protein_coding"; transcript_status "KNOWN"; transcript_name "PIGH-201"; talon_gene "39213"; talon_transcript "136529"; ccdsid "CCDS9784.1"; havana_transcript "OTTHUMT00000415189.2"; level "2"; protein_id "ENSP00000216452.4"; source "HAVANA"; tag "CCDS"; transcript_support_level "1";
chr14	HAVANA	exon	67600024	67600287	.	-	.	gene_id "ENSG00000100564.8"; transcript_id "ENST00000216452.8"; gene_type "protein_coding"; gene_status "KNOWN"; gene_name "PIGH"; transcript_type "protein_coding"; transcript_status "KNOWN"; transcript_name "PIGH-201"; exon_number "1"; exon_id "ENSE00002551333.1"; talon_gene "39213"; talon_transcript "136529"; talon_exon "637348"; ccdsid "CCDS9784.1"; exon_status "KNOWN"; level "2"; protein_id "ENSP00000216452.4"; source "HAVANA"; tag "CCDS";
chr14	HAVANA	exon	67593743	67593952	.	-	.	gene_id "ENSG00000100564.8"; transcript_id "ENST00000216452.8"; gene_type "protein_coding"; gene_status "KNOWN"; gene_name "PIGH"; transcript_type "protein_coding"; transcript_status "KNOWN"; transcript_name "PIGH-201"; exon_number "2"; exon_id "ENSE00000658640.1"; talon_gene "39213"; talon_transcript "136529"; talon_exon "637343"; ccdsid "CCDS9784.1"; exon_status "KNOWN"; level "1"; protein_id "ENSP00000453759.1"; source "HAVANA"; tag "exp_conf";
chr14	HAVANA	exon	67592635	67592718	.	-	.	gene_id "ENSG00000100564.8"; transcript_id "ENST00000216452.8"; gene_type "protein_coding"; gene_status "KNOWN"; gene_name "PIGH"; transcript_type "protein_coding"; transcript_status "KNOWN"; transcript_name "PIGH-201"; exon_number "3"; exon_id "ENSE00003467918.1"; talon_gene "39213"; talon_transcript "136529"; talon_exon "637345"; ccdsid "CCDS9784.1"; exon_status "KNOWN"; level "1"; protein_id "ENSP00000453759.1"; source "HAVANA"; tag "exp_conf";
chr14	HAVANA	exon	67589311	67590172	.	-	.	gene_id "ENSG00000100564.8"; transcript_id "ENST00000216452.8"; gene_type "protein_coding"; gene_status "KNOWN"; gene_name "PIGH"; transcript_type "protein_coding"; transcript_status "KNOWN"; transcript_name "PIGH-201"; exon_number "4"; exon_id "ENSE00001168371.3"; talon_gene "39213"; talon_transcript "136529"; talon_exon "637350"; ccdsid "CCDS9784.1"; exon_status "KNOWN"; level "2"; protein_id "ENSP00000216452.4"; source "HAVANA"; tag "CCDS";
chr14	HAVANA	transcript	67589755	67592776	.	-	.	gene_id "ENSG00000100564.8"; transcript_id "ENST00000559118.1"; gene_name "PIGH"; gene_status "KNOWN"; gene_type "protein_coding"; transcript_type "retained_intron"; transcript_status "KNOWN"; transcript_name "PIGH-207"; talon_gene "39213"; talon_transcript "136531"; havana_transcript "OTTHUMT00000417012.1"; level "2"; source "HAVANA"; transcript_support_level "2";
chr14	HAVANA	exon	67592635	67592776	.	-	.	gene_id "ENSG00000100564.8"; transcript_id "ENST00000559118.1"; gene_type "protein_coding"; gene_status "KNOWN"; gene_name "PIGH"; transcript_type "retained_intron"; transcript_status "KNOWN"; transcript_name "PIGH-207"; exon_number "1"; exon_id "ENSE00002559416.1"; talon_gene "39213"; talon_transcript "136531"; talon_exon "637356"; exon_status "KNOWN"; level "2"; source "HAVANA";
chr14	HAVANA	exon	67589755	67590172	.	-	.	gene_id "ENSG00000100564.8"; transcript_id "ENST00000559118.1"; gene_type "protein_coding"; gene_status "KNOWN"; gene_name "PIGH"; transcript_type "retained_intron"; transcript_status "KNOWN"; transcript_name "PIGH-207"; exon_number "2"; exon_id "ENSE00002564155.1"; talon_gene "39213"; talon_transcript "136531"; talon_exon "637357"; exon_status "KNOWN"; level "2"; source "HAVANA";
chr14	HAVANA	transcript	67589806	67600268	.	-	.	gene_id "ENSG00000100564.8"; transcript_id "ENST00000560722.5"; gene_name "PIGH"; gene_status "KNOWN"; gene_type "protein_coding"; transcript_type "protein_coding"; transcript_status "KNOWN"; transcript_name "PIGH-210"; talon_gene "39213"; talon_transcript "136532"; havana_transcript "OTTHUMT00000417013.1"; level "2"; protein_id "ENSP00000453394.1"; source "HAVANA"; tag "appris_alternative_1"; transcript_support_level "2";
chr14	HAVANA	exon	67600024	67600268	.	-	.	gene_id "ENSG00000100564.8"; transcript_id "ENST00000560722.5"; gene_type "protein_coding"; gene_status "KNOWN"; gene_name "PIGH"; transcript_type "protein_coding"; transcript_status "KNOWN"; transcript_name "PIGH-210"; exon_number "1"; exon_id "ENSE00002562215.1"; talon_gene "39213"; talon_transcript "136532"; talon_exon "637358"; exon_status "KNOWN"; level "2"; protein_id "ENSP00000453394.1"; source "HAVANA"; tag "appris_alternative_1";
chr14	HAVANA	exon	67593743	67593952	.	-	.	gene_id "ENSG00000100564.8"; transcript_id "ENST00000560722.5"; gene_type "protein_coding"; gene_status "KNOWN"; gene_name "PIGH"; transcript_type "protein_coding"; transcript_status "KNOWN"; transcript_name "PIGH-210"; exon_number "2"; exon_id "ENSE00000658640.1"; talon_gene "39213"; talon_transcript "136532"; talon_exon "637343"; ccdsid "CCDS9784.1"; exon_status "KNOWN"; level "1"; protein_id "ENSP00000453759.1"; source "HAVANA"; tag "exp_conf";
chr14	HAVANA	exon	67592635	67592715	.	-	.	gene_id "ENSG00000100564.8"; transcript_id "ENST00000560722.5"; gene_type "protein_coding"; gene_status "KNOWN"; gene_name "PIGH"; transcript_type "protein_coding"; transcript_status "KNOWN"; transcript_name "PIGH-210"; exon_number "3"; exon_id "ENSE00002548700.1"; talon_gene "39213"; talon_transcript "136532"; talon_exon "637360"; exon_status "KNOWN"; level "2"; protein_id "ENSP00000453394.1"; source "HAVANA"; tag "appris_alternative_1";
chr14	HAVANA	exon	67589806	67590172	.	-	.	gene_id "ENSG00000100564.8"; transcript_id "ENST00000560722.5"; gene_type "protein_coding"; gene_status "KNOWN"; gene_name "PIGH"; transcript_type "protein_coding"; transcript_status "KNOWN"; transcript_name "PIGH-210"; exon_number "4"; exon_id "ENSE00002541060.1"; talon_gene "39213"; talon_transcript "136532"; talon_exon "637361"; exon_status "KNOWN"; level "2"; protein_id "ENSP00000453394.1"; source "HAVANA"; tag "appris_alternative_1";
chr14	HAVANA	transcript	67589993	67600132	.	-	.	gene_id "ENSG00000100564.8"; transcript_id "ENST00000558493.1"; gene_name "PIGH"; gene_status "KNOWN"; gene_type "protein_coding"; transcript_type "protein_coding"; transcript_status "KNOWN"; transcript_name "PIGH-204"; talon_gene "39213"; talon_transcript "136533"; havana_transcript "OTTHUMT00000417014.1"; level "2"; protein_id "ENSP00000453158.1"; source "HAVANA"; tag "cds_start_NF"; transcript_support_level "3";
chr14	HAVANA	exon	67600024	67600132	.	-	.	gene_id "ENSG00000100564.8"; transcript_id "ENST00000558493.1"; gene_type "protein_coding"; gene_status "KNOWN"; gene_name "PIGH"; transcript_type "protein_coding"; transcript_status "KNOWN"; transcript_name "PIGH-204"; exon_number "1"; exon_id "ENSE00002542025.1"; talon_gene "39213"; talon_transcript "136533"; talon_exon "637362"; exon_status "KNOWN"; level "2"; protein_id "ENSP00000453158.1"; source "HAVANA"; tag "cds_start_NF";
chr14	HAVANA	exon	67593743	67593952	.	-	.	gene_id "ENSG00000100564.8"; transcript_id "ENST00000558493.1"; gene_type "protein_coding"; gene_status "KNOWN"; gene_name "PIGH"; transcript_type "protein_coding"; transcript_status "KNOWN"; transcript_name "PIGH-204"; exon_number "2"; exon_id "ENSE00000658640.1"; talon_gene "39213"; talon_transcript "136533"; talon_exon "637343"; ccdsid "CCDS9784.1"; exon_status "KNOWN"; level "1"; protein_id "ENSP00000453759.1"; source "HAVANA"; tag "exp_conf";
chr14	HAVANA	exon	67589993	67590172	.	-	.	gene_id "ENSG00000100564.8"; transcript_id "ENST00000558493.1"; gene_type "protein_coding"; gene_status "KNOWN"; gene_name "PIGH"; transcript_type "protein_coding"; transcript_status "KNOWN"; transcript_name "PIGH-204"; exon_number "3"; exon_id "ENSE00002571203.1"; talon_gene "39213"; talon_transcript "136533"; talon_exon "637364"; exon_status "KNOWN"; level "2"; protein_id "ENSP00000453158.1"; source "HAVANA"; tag "cds_start_NF";
chr14	HAVANA	transcript	67590127	67600282	.	-	.	gene_id "ENSG00000100564.8"; transcript_id "ENST00000558001.1"; gene_name "PIGH"; gene_status "KNOWN"; gene_type "protein_coding"; transcript_type "nonsense_mediated_decay"; transcript_status "KNOWN"; transcript_name "PIGH-202"; talon_gene "39213"; talon_transcript "136536"; havana_transcript "OTTHUMT00000417017.1"; level "2"; protein_id "ENSP00000454061.1"; source "HAVANA"; transcript_support_level "2";
chr14	HAVANA	exon	67600024	67600282	.	-	.	gene_id "ENSG00000100564.8"; transcript_id "ENST00000558001.1"; gene_type "protein_coding"; gene_status "KNOWN"; gene_name "PIGH"; transcript_type "nonsense_mediated_decay"; transcript_status "KNOWN"; transcript_name "PIGH-202"; exon_number "1"; exon_id "ENSE00002545204.1"; talon_gene "39213"; talon_transcript "136536"; talon_exon "637373"; exon_status "KNOWN"; level "2"; protein_id "ENSP00000454061.1"; source "HAVANA";
chr14	HAVANA	exon	67593743	67593947	.	-	.	gene_id "ENSG00000100564.8"; transcript_id "ENST00000558001.1"; gene_type "protein_coding"; gene_status "KNOWN"; gene_name "PIGH"; transcript_type "nonsense_mediated_decay"; transcript_status "KNOWN"; transcript_name "PIGH-202"; exon_number "2"; exon_id "ENSE00002545246.1"; talon_gene "39213"; talon_transcript "136536"; talon_exon "637367"; exon_status "KNOWN"; level "2"; protein_id "ENSP00000452924.1"; source "HAVANA";
chr14	HAVANA	exon	67592635	67592718	.	-	.	gene_id "ENSG00000100564.8"; transcript_id "ENST00000558001.1"; gene_type "protein_coding"; gene_status "KNOWN"; gene_name "PIGH"; transcript_type "nonsense_mediated_decay"; transcript_status "KNOWN"; transcript_name "PIGH-202"; exon_number "3"; exon_id "ENSE00003467918.1"; talon_gene "39213"; talon_transcript "136536"; talon_exon "637345"; ccdsid "CCDS9784.1"; exon_status "KNOWN"; level "1"; protein_id "ENSP00000453759.1"; source "HAVANA"; tag "exp_conf";
chr14	HAVANA	exon	67590127	67590172	.	-	.	gene_id "ENSG00000100564.8"; transcript_id "ENST00000558001.1"; gene_type "protein_coding"; gene_status "KNOWN"; gene_name "PIGH"; transcript_type "nonsense_mediated_decay"; transcript_status "KNOWN"; transcript_name "PIGH-202"; exon_number "4"; exon_id "ENSE00002552595.1"; talon_gene "39213"; talon_transcript "136536"; talon_exon "637374"; exon_status "KNOWN"; level "2"; protein_id "ENSP00000454061.1"; source "HAVANA";
chr14	HAVANA	gene	67614929	67616626	.	+	.	gene_id "ENSG00000259648.1"; gene_name "AL132640.2"; gene_status "KNOWN"; gene_type "transcribed_processed_pseudogene"; talon_gene "39215"; havana_gene "OTTHUMG00000172132.1"; level "1"; tag "pseudo_consens";
chr14	HAVANA	transcript	67614929	67616626	.	+	.	gene_id "ENSG00000259648.1"; transcript_id "ENST00000559968.1"; gene_name "AL132640.2"; gene_status "KNOWN"; gene_type "transcribed_processed_pseudogene"; transcript_type "processed_transcript"; transcript_status "KNOWN"; transcript_name "AL132640.2-201"; talon_gene "39215"; talon_transcript "136541"; havana_transcript "OTTHUMT00000417022.1"; level "2"; source "HAVANA"; tag "basic"; transcript_support_level "NA";
chr14	HAVANA	exon	67614929	67616626	.	+	.	gene_id "ENSG00000259648.1"; transcript_id "ENST00000559968.1"; gene_type "transcribed_processed_pseudogene"; gene_status "KNOWN"; gene_name "AL132640.2"; transcript_type "processed_transcript"; transcript_status "KNOWN"; transcript_name "AL132640.2-201"; exon_number "1"; exon_id "ENSE00002537645.1"; talon_gene "39215"; talon_transcript "136541"; talon_exon "637390"; exon_status "KNOWN"; level "2"; source "HAVANA"; tag "basic";
chr14	HAVANA	gene	67647075	67674610	.	-	.	gene_id "ENSG00000100568.10"; gene_name "VTI1B"; gene_status "KNOWN"; gene_type "protein_coding"; talon_gene "39219"; havana_gene "OTTHUMG00000171251.3"; level "1"; tag "overlapping_locus";
chr14	HAVANA	transcript	67647075	67674831	.	-	.	gene_id "ENSG00000100568.10"; transcript_id "ENST00000554659.5"; gene_name "VTI1B"; gene_status "KNOWN"; gene_type "protein_coding"; transcript_type "protein_coding"; transcript_status "KNOWN"; transcript_name "VTI1B-204"; talon_gene "39219"; talon_transcript "136549"; ccdsid "CCDS9786.1"; havana_transcript "OTTHUMT00000412558.2"; level "2"; protein_id "ENSP00000450731.1"; source "HAVANA"; tag "CCDS"; transcript_support_level "1";
chr14	HAVANA	exon	67674375	67674831	.	-	.	gene_id "ENSG00000100568.10"; transcript_id "ENST00000554659.5"; gene_type "protein_coding"; gene_status "KNOWN"; gene_name "VTI1B"; transcript_type "protein_coding"; transcript_status "KNOWN"; transcript_name "VTI1B-204"; exon_number "1"; exon_id "ENSE00002479186.1"; talon_gene "39219"; talon_transcript "136549"; talon_exon "637418"; ccdsid "CCDS9786.1"; exon_status "KNOWN"; level "2"; protein_id "ENSP00000450731.1"; source "HAVANA"; tag "CCDS";
chr14	HAVANA	exon	67662477	67662535	.	-	.	gene_id "ENSG00000100568.10"; transcript_id "ENST00000554659.5"; gene_type "protein_coding"; gene_status "KNOWN"; gene_name "VTI1B"; transcript_type "protein_coding"; transcript_status "KNOWN"; transcript_name "VTI1B-204"; exon_number "2"; exon_id "ENSE00003499505.1"; talon_gene "39219"; talon_transcript "136549"; talon_exon "637420"; ccdsid "CCDS9786.1"; exon_status "KNOWN"; level "2"; protein_id "ENSP00000450731.1"; source "HAVANA"; tag "CCDS";
chr14	HAVANA	exon	67659731	67659922	.	-	.	gene_id "ENSG00000100568.10"; transcript_id "ENST00000554659.5"; gene_type "protein_coding"; gene_status "KNOWN"; gene_name "VTI1B"; transcript_type "protein_coding"; transcript_status "KNOWN"; transcript_name "VTI1B-204"; exon_number "3"; exon_id "ENSE00003605649.1"; talon_gene "39219"; talon_transcript "136549"; talon_exon "637422"; ccdsid "CCDS9786.1"; exon_status "KNOWN"; level "2"; protein_id "ENSP00000450731.1"; source "HAVANA"; tag "CCDS";
chr14	HAVANA	exon	67656416	67656589	.	-	.	gene_id "ENSG00000100568.10"; transcript_id "ENST00000554659.5"; gene_type "protein_coding"; gene_status "KNOWN"; gene_name "VTI1B"; transcript_type "protein_coding"; transcript_status "KNOWN"; transcript_name "VTI1B-204"; exon_number "4"; exon_id "ENSE00003638944.1"; talon_gene "39219"; talon_transcript "136549"; talon_exon "637424"; ccdsid "CCDS9786.1"; exon_status "KNOWN"; level "2"; protein_id "ENSP00000450731.1"; source "HAVANA"; tag "CCDS";
chr14	HAVANA	exon	67653437	67653498	.	-	.	gene_id "ENSG00000100568.10"; transcript_id "ENST00000554659.5"; gene_type "protein_coding"; gene_status "KNOWN"; gene_name "VTI1B"; transcript_type "protein_coding"; transcript_status "KNOWN"; transcript_name "VTI1B-204"; exon_number "5"; exon_id "ENSE00003550041.1"; talon_gene "39219"; talon_transcript "136549"; talon_exon "637426"; ccdsid "CCDS9786.1"; exon_status "KNOWN"; level "2"; protein_id "ENSP00000450731.1"; source "HAVANA"; tag "CCDS";
chr14	HAVANA	exon	67647075	67651481	.	-	.	gene_id "ENSG00000100568.10"; transcript_id "ENST00000554659.5"; gene_type "protein_coding"; gene_status "KNOWN"; gene_name "VTI1B"; transcript_type "protein_coding"; transcript_status "KNOWN"; transcript_name "VTI1B-204"; exon_number "6"; exon_id "ENSE00002481109.1"; talon_gene "39219"; talon_transcript "136549"; talon_exon "637428"; ccdsid "CCDS9786.1"; exon_status "KNOWN"; level "2"; protein_id "ENSP00000450731.1"; source "HAVANA"; tag "CCDS";
chr14	HAVANA	transcript	67651264	67674610	.	-	.	gene_id "ENSG00000100568.10"; transcript_id "ENST00000216456.6"; gene_name "VTI1B"; gene_status "KNOWN"; gene_type "protein_coding"; transcript_type "nonsense_mediated_decay"; transcript_status "KNOWN"; transcript_name "VTI1B-201"; talon_gene "39219"; talon_transcript "136552"; havana_transcript "OTTHUMT00000412656.1"; level "2"; protein_id "ENSP00000216456.6"; source "HAVANA"; transcript_support_level "1";
chr14	HAVANA	exon	67674375	67674610	.	-	.	gene_id "ENSG00000100568.10"; transcript_id "ENST00000216456.6"; gene_type "protein_coding"; gene_status "KNOWN"; gene_name "VTI1B"; transcript_type "nonsense_mediated_decay"; transcript_status "KNOWN"; transcript_name "VTI1B-201"; exon_number "1"; exon_id "ENSE00001168230.6"; talon_gene "39219"; talon_transcript "136552"; talon_exon "637436"; exon_status "KNOWN"; level "2"; protein_id "ENSP00000216456.6"; source "HAVANA";
chr14	HAVANA	exon	67663029	67663190	.	-	.	gene_id "ENSG00000100568.10"; transcript_id "ENST00000216456.6"; gene_type "protein_coding"; gene_status "KNOWN"; gene_name "VTI1B"; transcript_type "nonsense_mediated_decay"; transcript_status "KNOWN"; transcript_name "VTI1B-201"; exon_number "2"; exon_id "ENSE00003644811.1"; talon_gene "39219"; talon_transcript "136552"; talon_exon "637438"; exon_status "KNOWN"; level "2"; protein_id "ENSP00000216456.6"; source "HAVANA"; tag "readthrough_transcript";
chr14	HAVANA	exon	67662477	67662535	.	-	.	gene_id "ENSG00000100568.10"; transcript_id "ENST00000216456.6"; gene_type "protein_coding"; gene_status "KNOWN"; gene_name "VTI1B"; transcript_type "nonsense_mediated_decay"; transcript_status "KNOWN"; transcript_name "VTI1B-201"; exon_number "3"; exon_id "ENSE00003499505.1"; talon_gene "39219"; talon_transcript "136552"; talon_exon "637420"; ccdsid "CCDS9786.1"; exon_status "KNOWN"; level "2"; protein_id "ENSP00000450731.1"; source "HAVANA"; tag "CCDS";
chr14	HAVANA	exon	67659731	67659922	.	-	.	gene_id "ENSG00000100568.10"; transcript_id "ENST00000216456.6"; gene_type "protein_coding"; gene_status "KNOWN"; gene_name "VTI1B"; transcript_type "nonsense_mediated_decay"; transcript_status "KNOWN"; transcript_name "VTI1B-201"; exon_number "4"; exon_id "ENSE00003605649.1"; talon_gene "39219"; talon_transcript "136552"; talon_exon "637422"; ccdsid "CCDS9786.1"; exon_status "KNOWN"; level "2"; protein_id "ENSP00000450731.1"; source "HAVANA"; tag "CCDS";
chr14	HAVANA	exon	67656416	67656589	.	-	.	gene_id "ENSG00000100568.10"; transcript_id "ENST00000216456.6"; gene_type "protein_coding"; gene_status "KNOWN"; gene_name "VTI1B"; transcript_type "nonsense_mediated_decay"; transcript_status "KNOWN"; transcript_name "VTI1B-201"; exon_number "5"; exon_id "ENSE00003638944.1"; talon_gene "39219"; talon_transcript "136552"; talon_exon "637424"; ccdsid "CCDS9786.1"; exon_status "KNOWN"; level "2"; protein_id "ENSP00000450731.1"; source "HAVANA"; tag "CCDS";
chr14	HAVANA	exon	67653437	67653498	.	-	.	gene_id "ENSG00000100568.10"; transcript_id "ENST00000216456.6"; gene_type "protein_coding"; gene_status "KNOWN"; gene_name "VTI1B"; transcript_type "nonsense_mediated_decay"; transcript_status "KNOWN"; transcript_name "VTI1B-201"; exon_number "6"; exon_id "ENSE00003550041.1"; talon_gene "39219"; talon_transcript "136552"; talon_exon "637426"; ccdsid "CCDS9786.1"; exon_status "KNOWN"; level "2"; protein_id "ENSP00000450731.1"; source "HAVANA"; tag "CCDS";
chr14	HAVANA	exon	67651264	67651481	.	-	.	gene_id "ENSG00000100568.10"; transcript_id "ENST00000216456.6"; gene_type "protein_coding"; gene_status "KNOWN"; gene_name "VTI1B"; transcript_type "nonsense_mediated_decay"; transcript_status "KNOWN"; transcript_name "VTI1B-201"; exon_number "7"; exon_id "ENSE00002494402.1"; talon_gene "39219"; talon_transcript "136552"; talon_exon "637440"; exon_status "KNOWN"; level "2"; protein_id "ENSP00000216456.6"; source "HAVANA";
chr14	HAVANA	gene	67676801	67695814	.	-	.	gene_id "ENSG00000072042.12"; gene_name "RDH11"; gene_status "KNOWN"; gene_type "protein_coding"; talon_gene "39223"; havana_gene "OTTHUMG00000171196.6"; level "1"; tag "overlapping_locus";
chr14	HAVANA	transcript	67676801	67695814	.	-	.	gene_id "ENSG00000072042.12"; transcript_id "ENST00000381346.8"; gene_name "RDH11"; gene_status "KNOWN"; gene_type "protein_coding"; transcript_type "protein_coding"; transcript_status "KNOWN"; transcript_name "RDH11-201"; talon_gene "39223"; talon_transcript "136561"; ccdsid "CCDS32104.1"; havana_transcript "OTTHUMT00000412257.3"; level "2"; protein_id "ENSP00000370750.4"; source "HAVANA"; tag "CCDS"; transcript_support_level "1";
chr14	HAVANA	exon	67695630	67695814	.	-	.	gene_id "ENSG00000072042.12"; transcript_id "ENST00000381346.8"; gene_type "protein_coding"; gene_status "KNOWN"; gene_name "RDH11"; transcript_type "protein_coding"; transcript_status "KNOWN"; transcript_name "RDH11-201"; exon_number "1"; exon_id "ENSE00002526384.1"; talon_gene "39223"; talon_transcript "136561"; talon_exon "637459"; ccdsid "CCDS32104.1"; exon_status "KNOWN"; level "2"; protein_id "ENSP00000370750.4"; source "HAVANA"; tag "CCDS";
chr14	HAVANA	exon	67692934	67693052	.	-	.	gene_id "ENSG00000072042.12"; transcript_id "ENST00000381346.8"; gene_type "protein_coding"; gene_status "KNOWN"; gene_name "RDH11"; transcript_type "protein_coding"; transcript_status "KNOWN"; transcript_name "RDH11-201"; exon_number "2"; exon_id "ENSE00003546114.1"; talon_gene "39223"; talon_transcript "136561"; talon_exon "637461"; ccdsid "CCDS32104.1"; exon_status "KNOWN"; level "2"; protein_id "ENSP00000370750.4"; source "HAVANA"; tag "CCDS";
chr14	HAVANA	exon	67692438	67692593	.	-	.	gene_id "ENSG00000072042.12"; transcript_id "ENST00000381346.8"; gene_type "protein_coding"; gene_status "KNOWN"; gene_name "RDH11"; transcript_type "protein_coding"; transcript_status "KNOWN"; transcript_name "RDH11-201"; exon_number "3"; exon_id "ENSE00003487485.1"; talon_gene "39223"; talon_transcript "136561"; talon_exon "637463"; ccdsid "CCDS32104.1"; exon_status "KNOWN"; level "2"; protein_id "ENSP00000370750.4"; source "HAVANA"; tag "CCDS";
chr14	HAVANA	exon	67691140	67691244	.	-	.	gene_id "ENSG00000072042.12"; transcript_id "ENST00000381346.8"; gene_type "protein_coding"; gene_status "KNOWN"; gene_name "RDH11"; transcript_type "protein_coding"; transcript_status "KNOWN"; transcript_name "RDH11-201"; exon_number "4"; exon_id "ENSE00003522680.1"; talon_gene "39223"; talon_transcript "136561"; talon_exon "637465"; ccdsid "CCDS32104.1"; exon_status "KNOWN"; level "2"; protein_id "ENSP00000370750.4"; source "HAVANA"; tag "CCDS";
chr14	HAVANA	exon	67690212	67690421	.	-	.	gene_id "ENSG00000072042.12"; transcript_id "ENST00000381346.8"; gene_type "protein_coding"; gene_status "KNOWN"; gene_name "RDH11"; transcript_type "protein_coding"; transcript_status "KNOWN"; transcript_name "RDH11-201"; exon_number "5"; exon_id "ENSE00003654169.1"; talon_gene "39223"; talon_transcript "136561"; talon_exon "637467"; ccdsid "CCDS32104.1"; exon_status "KNOWN"; level "2"; protein_id "ENSP00000370750.4"; source "HAVANA"; tag "CCDS";
chr14	HAVANA	exon	67685015	67685204	.	-	.	gene_id "ENSG00000072042.12"; transcript_id "ENST00000381346.8"; gene_type "protein_coding"; gene_status "KNOWN"; gene_name "RDH11"; transcript_type "protein_coding"; transcript_status "KNOWN"; transcript_name "RDH11-201"; exon_number "6"; exon_id "ENSE00003541081.1"; talon_gene "39223"; talon_transcript "136561"; talon_exon "637450"; ccdsid "CCDS32104.1"; exon_status "KNOWN"; level "2"; protein_id "ENSP00000450554.1"; source "HAVANA"; tag "readthrough_transcript";
chr14	HAVANA	exon	67676801	67678423	.	-	.	gene_id "ENSG00000072042.12"; transcript_id "ENST00000381346.8"; gene_type "protein_coding"; gene_status "KNOWN"; gene_name "RDH11"; transcript_type "protein_coding"; transcript_status "KNOWN"; transcript_name "RDH11-201"; exon_number "7"; exon_id "ENSE00001168201.4"; talon_gene "39223"; talon_transcript "136561"; talon_exon "637469"; ccdsid "CCDS32104.1"; exon_status "KNOWN"; level "2"; protein_id "ENSP00000370750.4"; source "HAVANA"; tag "CCDS";
chr14	HAVANA	gene	68421698	68422196	.	-	.	gene_id "ENSG00000258477.1"; gene_name "PPIAP6"; gene_status "KNOWN"; gene_type "processed_pseudogene"; talon_gene "39237"; havana_gene "OTTHUMG00000171757.1"; level "1"; tag "pseudo_consens";
chr14	HAVANA	transcript	68421698	68422196	.	-	.	gene_id "ENSG00000258477.1"; transcript_id "ENST00000557078.1"; gene_name "PPIAP6"; gene_status "KNOWN"; gene_type "processed_pseudogene"; transcript_type "processed_pseudogene"; transcript_status "KNOWN"; transcript_name "PPIAP6-201"; talon_gene "39237"; talon_transcript "136621"; havana_transcript "OTTHUMT00000414981.1"; level "1"; ont "PGO:0000004"; source "HAVANA"; tag "basic"; transcript_support_level "NA";
chr14	HAVANA	exon	68421698	68422196	.	-	.	gene_id "ENSG00000258477.1"; transcript_id "ENST00000557078.1"; gene_type "processed_pseudogene"; gene_status "KNOWN"; gene_name "PPIAP6"; transcript_type "processed_pseudogene"; transcript_status "KNOWN"; transcript_name "PPIAP6-201"; exon_number "1"; exon_id "ENSE00002470194.1"; talon_gene "39237"; talon_transcript "136621"; talon_exon "637742"; exon_status "KNOWN"; level "1"; ont "PGO:0000004"; source "HAVANA"; tag "basic";
chr14	HAVANA	gene	68787662	68793240	.	-	.	gene_id "ENSG00000185650.9"; gene_name "ZFP36L1"; gene_status "KNOWN"; gene_type "protein_coding"; talon_gene "39242"; havana_gene "OTTHUMG00000171385.3"; level "1";
chr14	HAVANA	transcript	68787662	68793240	.	-	.	gene_id "ENSG00000185650.9"; transcript_id "ENST00000439696.2"; gene_name "ZFP36L1"; gene_status "KNOWN"; gene_type "protein_coding"; transcript_type "protein_coding"; transcript_status "KNOWN"; transcript_name "ZFP36L1-202"; talon_gene "39242"; talon_transcript "136627"; ccdsid "CCDS9791.1"; havana_transcript "OTTHUMT00000413227.1"; level "2"; protein_id "ENSP00000388402.2"; source "HAVANA"; tag "CCDS"; transcript_support_level "1";
chr14	HAVANA	exon	68792882	68793240	.	-	.	gene_id "ENSG00000185650.9"; transcript_id "ENST00000439696.2"; gene_type "protein_coding"; gene_status "KNOWN"; gene_name "ZFP36L1"; transcript_type "protein_coding"; transcript_status "KNOWN"; transcript_name "ZFP36L1-202"; exon_number "1"; exon_id "ENSE00002530400.1"; talon_gene "39242"; talon_transcript "136627"; talon_exon "637754"; ccdsid "CCDS9791.1"; exon_status "KNOWN"; level "2"; protein_id "ENSP00000388402.2"; source "HAVANA"; tag "CCDS";
chr14	HAVANA	exon	68787662	68790492	.	-	.	gene_id "ENSG00000185650.9"; transcript_id "ENST00000439696.2"; gene_type "protein_coding"; gene_status "KNOWN"; gene_name "ZFP36L1"; transcript_type "protein_coding"; transcript_status "KNOWN"; transcript_name "ZFP36L1-202"; exon_number "2"; exon_id "ENSE00002499061.1"; talon_gene "39242"; talon_transcript "136627"; talon_exon "637756"; ccdsid "CCDS9791.1"; exon_status "KNOWN"; level "2"; protein_id "ENSP00000388402.2"; source "HAVANA"; tag "CCDS";
chr14	HAVANA	gene	69380123	69398299	.	-	.	gene_id "ENSG00000100632.10"; gene_name "ERH"; gene_status "KNOWN"; gene_type "protein_coding"; talon_gene "39259"; havana_gene "OTTHUMG00000171323.2"; level "2";
chr14	HAVANA	transcript	69380123	69398627	.	-	.	gene_id "ENSG00000100632.10"; transcript_id "ENST00000557016.5"; gene_name "ERH"; gene_status "KNOWN"; gene_type "protein_coding"; transcript_type "protein_coding"; transcript_status "KNOWN"; transcript_name "ERH-203"; talon_gene "39259"; talon_transcript "136700"; ccdsid "CCDS9794.1"; havana_transcript "OTTHUMT00000412990.2"; level "2"; protein_id "ENSP00000451080.1"; source "HAVANA"; tag "CCDS"; transcript_support_level "1";
chr14	HAVANA	exon	69398231	69398627	.	-	.	gene_id "ENSG00000100632.10"; transcript_id "ENST00000557016.5"; gene_type "protein_coding"; gene_status "KNOWN"; gene_name "ERH"; transcript_type "protein_coding"; transcript_status "KNOWN"; transcript_name "ERH-203"; exon_number "1"; exon_id "ENSE00002465020.1"; talon_gene "39259"; talon_transcript "136700"; talon_exon "638077"; ccdsid "CCDS9794.1"; exon_status "KNOWN"; level "2"; protein_id "ENSP00000451080.1"; source "HAVANA"; tag "CCDS";
chr14	HAVANA	exon	69394825	69394912	.	-	.	gene_id "ENSG00000100632.10"; transcript_id "ENST00000557016.5"; gene_type "protein_coding"; gene_status "KNOWN"; gene_name "ERH"; transcript_type "protein_coding"; transcript_status "KNOWN"; transcript_name "ERH-203"; exon_number "2"; exon_id "ENSE00001364872.1"; talon_gene "39259"; talon_transcript "136700"; talon_exon "638079"; ccdsid "CCDS9794.1"; exon_status "KNOWN"; level "2"; protein_id "ENSP00000451080.1"; source "HAVANA"; tag "CCDS";
chr14	HAVANA	exon	69386963	69387083	.	-	.	gene_id "ENSG00000100632.10"; transcript_id "ENST00000557016.5"; gene_type "protein_coding"; gene_status "KNOWN"; gene_name "ERH"; transcript_type "protein_coding"; transcript_status "KNOWN"; transcript_name "ERH-203"; exon_number "3"; exon_id "ENSE00003476020.1"; talon_gene "39259"; talon_transcript "136700"; talon_exon "638081"; ccdsid "CCDS9794.1"; exon_status "KNOWN"; level "2"; protein_id "ENSP00000451080.1"; source "HAVANA"; tag "CCDS";
chr14	HAVANA	exon	69380123	69380640	.	-	.	gene_id "ENSG00000100632.10"; transcript_id "ENST00000557016.5"; gene_type "protein_coding"; gene_status "KNOWN"; gene_name "ERH"; transcript_type "protein_coding"; transcript_status "KNOWN"; transcript_name "ERH-203"; exon_number "4"; exon_id "ENSE00002495907.2"; talon_gene "39259"; talon_transcript "136700"; talon_exon "638083"; ccdsid "CCDS9794.1"; exon_status "KNOWN"; level "2"; protein_id "ENSP00000451080.1"; source "HAVANA"; tag "CCDS";
chr14	TALON	transcript	69380123	69398299	.	-	.	gene_id "ENSG00000100632.10"; transcript_id "ENCODEHT000363861"; gene_name "ERH"; gene_status "KNOWN"; gene_type "protein_coding"; transcript_status "NOVEL"; transcript_name "ENCODEHT000363861"; talon_gene "39259"; talon_transcript "363861"; NNC_transcript "TRUE";
chr14	HAVANA	exon	69398231	69398299	.	-	.	gene_id "ENSG00000100632.10"; transcript_id "ENCODEHT000363861"; gene_type "protein_coding"; gene_status "KNOWN"; gene_name "ERH"; transcript_status "NOVEL"; transcript_name "ENCODEHT000363861"; exon_number "1"; exon_id "ENSE00001368482.2"; talon_gene "39259"; talon_transcript "363861"; talon_exon "638090"; exon_status "KNOWN"; level "2"; protein_id "ENSP00000450503.1"; source "HAVANA"; tag "basic";
chr14	HAVANA	exon	69394825	69394912	.	-	.	gene_id "ENSG00000100632.10"; transcript_id "ENCODEHT000363861"; gene_type "protein_coding"; gene_status "KNOWN"; gene_name "ERH"; transcript_status "NOVEL"; transcript_name "ENCODEHT000363861"; exon_number "2"; exon_id "ENSE00001364872.1"; talon_gene "39259"; talon_transcript "363861"; talon_exon "638079"; ccdsid "CCDS9794.1"; exon_status "KNOWN"; level "2"; protein_id "ENSP00000451080.1"; source "HAVANA"; tag "CCDS";
chr14	TALON	exon	69386965	69387083	.	-	.	gene_id "ENSG00000100632.10"; transcript_id "ENCODEHT000363861"; gene_type "protein_coding"; gene_status "KNOWN"; gene_name "ERH"; transcript_status "NOVEL"; transcript_name "ENCODEHT000363861"; exon_number "3"; exon_id "1126122"; talon_gene "39259"; talon_transcript "363861"; talon_exon "1126122"; exon_status "NOVEL";
chr14	HAVANA	exon	69380123	69380640	.	-	.	gene_id "ENSG00000100632.10"; transcript_id "ENCODEHT000363861"; gene_type "protein_coding"; gene_status "KNOWN"; gene_name "ERH"; transcript_status "NOVEL"; transcript_name "ENCODEHT000363861"; exon_number "4"; exon_id "ENSE00002495907.2"; talon_gene "39259"; talon_transcript "363861"; talon_exon "638083"; ccdsid "CCDS9794.1"; exon_status "KNOWN"; level "2"; protein_id "ENSP00000451080.1"; source "HAVANA"; tag "CCDS";
chr14	TALON	transcript	69380123	69394926	.	-	.	gene_id "ENSG00000100632.10"; transcript_id "ENCODEHT000363900"; gene_name "ERH"; gene_status "KNOWN"; gene_type "protein_coding"; transcript_status "NOVEL"; transcript_name "ENCODEHT000363900"; talon_gene "39259"; talon_transcript "363900"; ISM-suffix_to_IDs "136700,363868"; ISM-suffix_transcript "TRUE"; ISM_to_IDs "136700,363868,363880"; ISM_transcript "TRUE";
chr14	HAVANA	exon	69394825	69394926	.	-	.	gene_id "ENSG00000100632.10"; transcript_id "ENCODEHT000363900"; gene_type "protein_coding"; gene_status "KNOWN"; gene_name "ERH"; transcript_status "NOVEL"; transcript_name "ENCODEHT000363900"; exon_number "1"; exon_id "ENSE00002493083.1"; talon_gene "39259"; talon_transcript "363900"; talon_exon "638087"; exon_status "KNOWN"; level "2"; source "HAVANA"; tag "not_organism_supported";
chr14	HAVANA	exon	69386963	69387083	.	-	.	gene_id "ENSG00000100632.10"; transcript_id "ENCODEHT000363900"; gene_type "protein_coding"; gene_status "KNOWN"; gene_name "ERH"; transcript_status "NOVEL"; transcript_name "ENCODEHT000363900"; exon_number "2"; exon_id "ENSE00003476020.1"; talon_gene "39259"; talon_transcript "363900"; talon_exon "638081"; ccdsid "CCDS9794.1"; exon_status "KNOWN"; level "2"; protein_id "ENSP00000451080.1"; source "HAVANA"; tag "CCDS";
chr14	HAVANA	exon	69380123	69380640	.	-	.	gene_id "ENSG00000100632.10"; transcript_id "ENCODEHT000363900"; gene_type "protein_coding"; gene_status "KNOWN"; gene_name "ERH"; transcript_status "NOVEL"; transcript_name "ENCODEHT000363900"; exon_number "3"; exon_id "ENSE00002495907.2"; talon_gene "39259"; talon_transcript "363900"; talon_exon "638083"; ccdsid "CCDS9794.1"; exon_status "KNOWN"; level "2"; protein_id "ENSP00000451080.1"; source "HAVANA"; tag "CCDS";
chr14	TALON	transcript	69380123	69394926	.	-	.	gene_id "ENSG00000100632.10"; transcript_id "ENCODEHT000363945"; gene_name "ERH"; gene_status "KNOWN"; gene_type "protein_coding"; transcript_status "NOVEL"; transcript_name "ENCODEHT000363945"; talon_gene "39259"; talon_transcript "363945"; ISM-suffix_to_IDs "363861"; ISM-suffix_transcript "TRUE"; ISM_to_IDs "363861"; ISM_transcript "TRUE";
chr14	HAVANA	exon	69394825	69394926	.	-	.	gene_id "ENSG00000100632.10"; transcript_id "ENCODEHT000363945"; gene_type "protein_coding"; gene_status "KNOWN"; gene_name "ERH"; transcript_status "NOVEL"; transcript_name "ENCODEHT000363945"; exon_number "1"; exon_id "ENSE00002493083.1"; talon_gene "39259"; talon_transcript "363945"; talon_exon "638087"; exon_status "KNOWN"; level "2"; source "HAVANA"; tag "not_organism_supported";
chr14	TALON	exon	69386965	69387083	.	-	.	gene_id "ENSG00000100632.10"; transcript_id "ENCODEHT000363945"; gene_type "protein_coding"; gene_status "KNOWN"; gene_name "ERH"; transcript_status "NOVEL"; transcript_name "ENCODEHT000363945"; exon_number "2"; exon_id "1126122"; talon_gene "39259"; talon_transcript "363945"; talon_exon "1126122"; exon_status "NOVEL";
chr14	HAVANA	exon	69380123	69380640	.	-	.	gene_id "ENSG00000100632.10"; transcript_id "ENCODEHT000363945"; gene_type "protein_coding"; gene_status "KNOWN"; gene_name "ERH"; transcript_status "NOVEL"; transcript_name "ENCODEHT000363945"; exon_number "3"; exon_id "ENSE00002495907.2"; talon_gene "39259"; talon_transcript "363945"; talon_exon "638083"; ccdsid "CCDS9794.1"; exon_status "KNOWN"; level "2"; protein_id "ENSP00000451080.1"; source "HAVANA"; tag "CCDS";
chr14	TALON	transcript	69380123	69387083	.	-	.	gene_id "ENSG00000100632.10"; transcript_id "ENCODEHT000363952"; gene_name "ERH"; gene_status "KNOWN"; gene_type "protein_coding"; transcript_status "NOVEL"; transcript_name "ENCODEHT000363952"; talon_gene "39259"; talon_transcript "363952"; ISM-suffix_to_IDs "136700,136701,363868,363900,363912"; ISM-suffix_transcript "TRUE"; ISM_to_IDs "136700,136701,363868,363880,363900,363912"; ISM_transcript "TRUE";
chr14	HAVANA	exon	69386963	69387083	.	-	.	gene_id "ENSG00000100632.10"; transcript_id "ENCODEHT000363952"; gene_type "protein_coding"; gene_status "KNOWN"; gene_name "ERH"; transcript_status "NOVEL"; transcript_name "ENCODEHT000363952"; exon_number "1"; exon_id "ENSE00003476020.1"; talon_gene "39259"; talon_transcript "363952"; talon_exon "638081"; ccdsid "CCDS9794.1"; exon_status "KNOWN"; level "2"; protein_id "ENSP00000451080.1"; source "HAVANA"; tag "CCDS";
chr14	HAVANA	exon	69380123	69380640	.	-	.	gene_id "ENSG00000100632.10"; transcript_id "ENCODEHT000363952"; gene_type "protein_coding"; gene_status "KNOWN"; gene_name "ERH"; transcript_status "NOVEL"; transcript_name "ENCODEHT000363952"; exon_number "2"; exon_id "ENSE00002495907.2"; talon_gene "39259"; talon_transcript "363952"; talon_exon "638083"; ccdsid "CCDS9794.1"; exon_status "KNOWN"; level "2"; protein_id "ENSP00000451080.1"; source "HAVANA"; tag "CCDS";
chr14	HAVANA	transcript	69386655	69398299	.	-	.	gene_id "ENSG00000100632.10"; transcript_id "ENST00000555373.1"; gene_name "ERH"; gene_status "KNOWN"; gene_type "protein_coding"; transcript_type "protein_coding"; transcript_status "KNOWN"; transcript_name "ERH-202"; talon_gene "39259"; talon_transcript "136703"; havana_transcript "OTTHUMT00000412993.1"; level "2"; protein_id "ENSP00000450503.1"; source "HAVANA"; tag "basic"; transcript_support_level "2";
chr14	HAVANA	exon	69398231	69398299	.	-	.	gene_id "ENSG00000100632.10"; transcript_id "ENST00000555373.1"; gene_type "protein_coding"; gene_status "KNOWN"; gene_name "ERH"; transcript_type "protein_coding"; transcript_status "KNOWN"; transcript_name "ERH-202"; exon_number "1"; exon_id "ENSE00001368482.2"; talon_gene "39259"; talon_transcript "136703"; talon_exon "638090"; exon_status "KNOWN"; level "2"; protein_id "ENSP00000450503.1"; source "HAVANA"; tag "basic";
chr14	HAVANA	exon	69394825	69394912	.	-	.	gene_id "ENSG00000100632.10"; transcript_id "ENST00000555373.1"; gene_type "protein_coding"; gene_status "KNOWN"; gene_name "ERH"; transcript_type "protein_coding"; transcript_status "KNOWN"; transcript_name "ERH-202"; exon_number "2"; exon_id "ENSE00001364872.1"; talon_gene "39259"; talon_transcript "136703"; talon_exon "638079"; ccdsid "CCDS9794.1"; exon_status "KNOWN"; level "2"; protein_id "ENSP00000451080.1"; source "HAVANA"; tag "CCDS";
chr14	HAVANA	exon	69386655	69387083	.	-	.	gene_id "ENSG00000100632.10"; transcript_id "ENST00000555373.1"; gene_type "protein_coding"; gene_status "KNOWN"; gene_name "ERH"; transcript_type "protein_coding"; transcript_status "KNOWN"; transcript_name "ERH-202"; exon_number "3"; exon_id "ENSE00002478466.1"; talon_gene "39259"; talon_transcript "136703"; talon_exon "638091"; exon_status "KNOWN"; level "2"; protein_id "ENSP00000450503.1"; source "HAVANA"; tag "basic";
chr14	HAVANA	gene	69398692	69462381	.	+	.	gene_id "ENSG00000029364.11"; gene_name "SLC39A9"; gene_status "KNOWN"; gene_type "protein_coding"; talon_gene "39260"; havana_gene "OTTHUMG00000171232.5"; level "1";
chr14	HAVANA	transcript	69398692	69460551	.	+	.	gene_id "ENSG00000029364.11"; transcript_id "ENST00000336643.9"; gene_name "SLC39A9"; gene_status "KNOWN"; gene_type "protein_coding"; transcript_type "protein_coding"; transcript_status "KNOWN"; transcript_name "SLC39A9-202"; talon_gene "39260"; talon_transcript "136709"; ccdsid "CCDS9795.1"; havana_transcript "OTTHUMT00000412446.2"; level "2"; protein_id "ENSP00000336887.5"; source "HAVANA"; tag "CCDS"; transcript_support_level "1";
chr14	HAVANA	exon	69398692	69399465	.	+	.	gene_id "ENSG00000029364.11"; transcript_id "ENST00000336643.9"; gene_type "protein_coding"; gene_status "KNOWN"; gene_name "SLC39A9"; transcript_type "protein_coding"; transcript_status "KNOWN"; transcript_name "SLC39A9-202"; exon_number "1"; exon_id "ENSE00003081080.1"; talon_gene "39260"; talon_transcript "136709"; talon_exon "638117"; ccdsid "CCDS9795.1"; exon_status "KNOWN"; level "2"; protein_id "ENSP00000486416.1"; source "HAVANA"; tag "RNA_Seq_supported_only";
chr14	HAVANA	exon	69424094	69424202	.	+	.	gene_id "ENSG00000029364.11"; transcript_id "ENST00000336643.9"; gene_type "protein_coding"; gene_status "KNOWN"; gene_name "SLC39A9"; transcript_type "protein_coding"; transcript_status "KNOWN"; transcript_name "SLC39A9-202"; exon_number "2"; exon_id "ENSE00003546132.1"; talon_gene "39260"; talon_transcript "136709"; talon_exon "638094"; ccdsid "CCDS58327.1"; exon_status "KNOWN"; level "2"; protein_id "ENSP00000452385.1"; source "HAVANA"; tag "CCDS";
chr14	HAVANA	exon	69442069	69442266	.	+	.	gene_id "ENSG00000029364.11"; transcript_id "ENST00000336643.9"; gene_type "protein_coding"; gene_status "KNOWN"; gene_name "SLC39A9"; transcript_type "protein_coding"; transcript_status "KNOWN"; transcript_name "SLC39A9-202"; exon_number "3"; exon_id "ENSE00003547643.1"; talon_gene "39260"; talon_transcript "136709"; talon_exon "638098"; ccdsid "CCDS58327.1"; exon_status "KNOWN"; level "2"; protein_id "ENSP00000452385.1"; source "HAVANA"; tag "CCDS";
chr14	HAVANA	exon	69453241	69453309	.	+	.	gene_id "ENSG00000029364.11"; transcript_id "ENST00000336643.9"; gene_type "protein_coding"; gene_status "KNOWN"; gene_name "SLC39A9"; transcript_type "protein_coding"; transcript_status "KNOWN"; transcript_name "SLC39A9-202"; exon_number "4"; exon_id "ENSE00003512264.1"; talon_gene "39260"; talon_transcript "136709"; talon_exon "638104"; ccdsid "CCDS58327.1"; exon_status "KNOWN"; level "2"; protein_id "ENSP00000452385.1"; source "HAVANA"; tag "CCDS";
chr14	HAVANA	exon	69454812	69454897	.	+	.	gene_id "ENSG00000029364.11"; transcript_id "ENST00000336643.9"; gene_type "protein_coding"; gene_status "KNOWN"; gene_name "SLC39A9"; transcript_type "protein_coding"; transcript_status "KNOWN"; transcript_name "SLC39A9-202"; exon_number "5"; exon_id "ENSE00003507522.1"; talon_gene "39260"; talon_transcript "136709"; talon_exon "638106"; ccdsid "CCDS58327.1"; exon_status "KNOWN"; level "2"; protein_id "ENSP00000452385.1"; source "HAVANA"; tag "CCDS";
chr14	HAVANA	exon	69455732	69455866	.	+	.	gene_id "ENSG00000029364.11"; transcript_id "ENST00000336643.9"; gene_type "protein_coding"; gene_status "KNOWN"; gene_name "SLC39A9"; transcript_type "protein_coding"; transcript_status "KNOWN"; transcript_name "SLC39A9-202"; exon_number "6"; exon_id "ENSE00003681585.1"; talon_gene "39260"; talon_transcript "136709"; talon_exon "638108"; ccdsid "CCDS58327.1"; exon_status "KNOWN"; level "2"; protein_id "ENSP00000452385.1"; source "HAVANA"; tag "CCDS";
chr14	HAVANA	exon	69458363	69460551	.	+	.	gene_id "ENSG00000029364.11"; transcript_id "ENST00000336643.9"; gene_type "protein_coding"; gene_status "KNOWN"; gene_name "SLC39A9"; transcript_type "protein_coding"; transcript_status "KNOWN"; transcript_name "SLC39A9-202"; exon_number "7"; exon_id "ENSE00003771911.1"; talon_gene "39260"; talon_transcript "136709"; talon_exon "638118"; ccdsid "CCDS9795.1"; exon_status "KNOWN"; level "2"; protein_id "ENSP00000486416.1"; source "HAVANA"; tag "RNA_Seq_supported_only";
chr14	HAVANA	transcript	69398692	69462381	.	+	.	gene_id "ENSG00000029364.11"; transcript_id "ENST00000031146.8"; gene_name "SLC39A9"; gene_status "KNOWN"; gene_type "protein_coding"; transcript_type "protein_coding"; transcript_status "KNOWN"; transcript_name "SLC39A9-201"; talon_gene "39260"; talon_transcript "136710"; ccdsid "CCDS81816.1"; havana_transcript "OTTHUMT00000412994.2"; level "1"; protein_id "ENSP00000468864.1"; source "HAVANA"; tag "CCDS"; transcript_support_level "5";
chr14	HAVANA	exon	69398692	69399465	.	+	.	gene_id "ENSG00000029364.11"; transcript_id "ENST00000031146.8"; gene_type "protein_coding"; gene_status "KNOWN"; gene_name "SLC39A9"; transcript_type "protein_coding"; transcript_status "KNOWN"; transcript_name "SLC39A9-201"; exon_number "1"; exon_id "ENSE00003081080.1"; talon_gene "39260"; talon_transcript "136710"; talon_exon "638117"; ccdsid "CCDS9795.1"; exon_status "KNOWN"; level "2"; protein_id "ENSP00000486416.1"; source "HAVANA"; tag "RNA_Seq_supported_only";
chr14	HAVANA	exon	69424094	69424202	.	+	.	gene_id "ENSG00000029364.11"; transcript_id "ENST00000031146.8"; gene_type "protein_coding"; gene_status "KNOWN"; gene_name "SLC39A9"; transcript_type "protein_coding"; transcript_status "KNOWN"; transcript_name "SLC39A9-201"; exon_number "2"; exon_id "ENSE00003546132.1"; talon_gene "39260"; talon_transcript "136710"; talon_exon "638094"; ccdsid "CCDS58327.1"; exon_status "KNOWN"; level "2"; protein_id "ENSP00000452385.1"; source "HAVANA"; tag "CCDS";
chr14	HAVANA	exon	69453241	69453309	.	+	.	gene_id "ENSG00000029364.11"; transcript_id "ENST00000031146.8"; gene_type "protein_coding"; gene_status "KNOWN"; gene_name "SLC39A9"; transcript_type "protein_coding"; transcript_status "KNOWN"; transcript_name "SLC39A9-201"; exon_number "3"; exon_id "ENSE00003512264.1"; talon_gene "39260"; talon_transcript "136710"; talon_exon "638104"; ccdsid "CCDS58327.1"; exon_status "KNOWN"; level "2"; protein_id "ENSP00000452385.1"; source "HAVANA"; tag "CCDS";
chr14	HAVANA	exon	69454812	69454897	.	+	.	gene_id "ENSG00000029364.11"; transcript_id "ENST00000031146.8"; gene_type "protein_coding"; gene_status "KNOWN"; gene_name "SLC39A9"; transcript_type "protein_coding"; transcript_status "KNOWN"; transcript_name "SLC39A9-201"; exon_number "4"; exon_id "ENSE00003507522.1"; talon_gene "39260"; talon_transcript "136710"; talon_exon "638106"; ccdsid "CCDS58327.1"; exon_status "KNOWN"; level "2"; protein_id "ENSP00000452385.1"; source "HAVANA"; tag "CCDS";
chr14	HAVANA	exon	69455732	69455866	.	+	.	gene_id "ENSG00000029364.11"; transcript_id "ENST00000031146.8"; gene_type "protein_coding"; gene_status "KNOWN"; gene_name "SLC39A9"; transcript_type "protein_coding"; transcript_status "KNOWN"; transcript_name "SLC39A9-201"; exon_number "5"; exon_id "ENSE00003681585.1"; talon_gene "39260"; talon_transcript "136710"; talon_exon "638108"; ccdsid "CCDS58327.1"; exon_status "KNOWN"; level "2"; protein_id "ENSP00000452385.1"; source "HAVANA"; tag "CCDS";
chr14	HAVANA	exon	69458363	69462381	.	+	.	gene_id "ENSG00000029364.11"; transcript_id "ENST00000031146.8"; gene_type "protein_coding"; gene_status "KNOWN"; gene_name "SLC39A9"; transcript_type "protein_coding"; transcript_status "KNOWN"; transcript_name "SLC39A9-201"; exon_number "6"; exon_id "ENSE00001518308.3"; talon_gene "39260"; talon_transcript "136710"; talon_exon "638120"; ccdsid "CCDS81816.1"; exon_status "KNOWN"; level "1"; protein_id "ENSP00000468864.1"; source "HAVANA"; tag "CCDS";
chr14	HAVANA	gene	69611596	69715142	.	+	.	gene_id "ENSG00000100647.7"; gene_name "SUSD6"; gene_status "KNOWN"; gene_type "protein_coding"; talon_gene "39264"; havana_gene "OTTHUMG00000171234.2"; level "2";
chr14	HAVANA	transcript	69611596	69715142	.	+	.	gene_id "ENSG00000100647.7"; transcript_id "ENST00000342745.4"; gene_name "SUSD6"; gene_status "KNOWN"; gene_type "protein_coding"; transcript_type "protein_coding"; transcript_status "KNOWN"; transcript_name "SUSD6-201"; talon_gene "39264"; talon_transcript "136719"; ccdsid "CCDS9796.1"; havana_transcript "OTTHUMT00000412453.1"; level "2"; protein_id "ENSP00000344424.4"; source "HAVANA"; tag "CCDS"; transcript_support_level "1";
chr14	HAVANA	exon	69611596	69611828	.	+	.	gene_id "ENSG00000100647.7"; transcript_id "ENST00000342745.4"; gene_type "protein_coding"; gene_status "KNOWN"; gene_name "SUSD6"; transcript_type "protein_coding"; transcript_status "KNOWN"; transcript_name "SUSD6-201"; exon_number "1"; exon_id "ENSE00001424553.3"; talon_gene "39264"; talon_transcript "136719"; talon_exon "638164"; ccdsid "CCDS9796.1"; exon_status "KNOWN"; level "2"; protein_id "ENSP00000344424.4"; source "HAVANA"; tag "CCDS";
chr14	HAVANA	exon	69658513	69658713	.	+	.	gene_id "ENSG00000100647.7"; transcript_id "ENST00000342745.4"; gene_type "protein_coding"; gene_status "KNOWN"; gene_name "SUSD6"; transcript_type "protein_coding"; transcript_status "KNOWN"; transcript_name "SUSD6-201"; exon_number "2"; exon_id "ENSE00001382243.2"; talon_gene "39264"; talon_transcript "136719"; talon_exon "638166"; ccdsid "CCDS9796.1"; exon_status "KNOWN"; level "2"; protein_id "ENSP00000344424.4"; source "HAVANA"; tag "CCDS";
chr14	HAVANA	exon	69703395	69703592	.	+	.	gene_id "ENSG00000100647.7"; transcript_id "ENST00000342745.4"; gene_type "protein_coding"; gene_status "KNOWN"; gene_name "SUSD6"; transcript_type "protein_coding"; transcript_status "KNOWN"; transcript_name "SUSD6-201"; exon_number "3"; exon_id "ENSE00000807843.1"; talon_gene "39264"; talon_transcript "136719"; talon_exon "638168"; ccdsid "CCDS9796.1"; exon_status "KNOWN"; level "2"; protein_id "ENSP00000344424.4"; source "HAVANA"; tag "CCDS";
chr14	HAVANA	exon	69704604	69704742	.	+	.	gene_id "ENSG00000100647.7"; transcript_id "ENST00000342745.4"; gene_type "protein_coding"; gene_status "KNOWN"; gene_name "SUSD6"; transcript_type "protein_coding"; transcript_status "KNOWN"; transcript_name "SUSD6-201"; exon_number "4"; exon_id "ENSE00000999104.1"; talon_gene "39264"; talon_transcript "136719"; talon_exon "638170"; ccdsid "CCDS9796.1"; exon_status "KNOWN"; level "2"; protein_id "ENSP00000344424.4"; source "HAVANA"; tag "CCDS";
chr14	HAVANA	exon	69708677	69709104	.	+	.	gene_id "ENSG00000100647.7"; transcript_id "ENST00000342745.4"; gene_type "protein_coding"; gene_status "KNOWN"; gene_name "SUSD6"; transcript_type "protein_coding"; transcript_status "KNOWN"; transcript_name "SUSD6-201"; exon_number "5"; exon_id "ENSE00001414093.1"; talon_gene "39264"; talon_transcript "136719"; talon_exon "638172"; ccdsid "CCDS9796.1"; exon_status "KNOWN"; level "2"; protein_id "ENSP00000344424.4"; source "HAVANA"; tag "CCDS";
chr14	HAVANA	exon	69710954	69715142	.	+	.	gene_id "ENSG00000100647.7"; transcript_id "ENST00000342745.4"; gene_type "protein_coding"; gene_status "KNOWN"; gene_name "SUSD6"; transcript_type "protein_coding"; transcript_status "KNOWN"; transcript_name "SUSD6-201"; exon_number "6"; exon_id "ENSE00001411760.3"; talon_gene "39264"; talon_transcript "136719"; talon_exon "638174"; ccdsid "CCDS9796.1"; exon_status "KNOWN"; level "2"; protein_id "ENSP00000344424.4"; source "HAVANA"; tag "CCDS";
chr14	HAVANA	gene	69767093	69771915	.	+	.	gene_id "ENSG00000100650.15"; gene_name "SRSF5"; gene_status "KNOWN"; gene_type "protein_coding"; talon_gene "39266"; havana_gene "OTTHUMG00000171235.5"; level "1";
chr14	HAVANA	transcript	69767093	69771973	.	+	.	gene_id "ENSG00000100650.15"; transcript_id "ENST00000394366.6"; gene_name "SRSF5"; gene_status "KNOWN"; gene_type "protein_coding"; transcript_type "protein_coding"; transcript_status "KNOWN"; transcript_name "SRSF5-201"; talon_gene "39266"; talon_transcript "136724"; ccdsid "CCDS32109.1"; havana_transcript "OTTHUMT00000412459.2"; level "2"; protein_id "ENSP00000377892.2"; source "HAVANA"; tag "CCDS"; transcript_support_level "1";
chr14	HAVANA	exon	69767093	69767380	.	+	.	gene_id "ENSG00000100650.15"; transcript_id "ENST00000394366.6"; gene_type "protein_coding"; gene_status "KNOWN"; gene_name "SRSF5"; transcript_type "protein_coding"; transcript_status "KNOWN"; transcript_name "SRSF5-201"; exon_number "1"; exon_id "ENSE00001518287.2"; talon_gene "39266"; talon_transcript "136724"; talon_exon "638198"; ccdsid "CCDS32109.1"; exon_status "KNOWN"; level "2"; protein_id "ENSP00000377892.2"; source "HAVANA"; tag "CCDS";
chr14	HAVANA	exon	69768138	69768282	.	+	.	gene_id "ENSG00000100650.15"; transcript_id "ENST00000394366.6"; gene_type "protein_coding"; gene_status "KNOWN"; gene_name "SRSF5"; transcript_type "protein_coding"; transcript_status "KNOWN"; transcript_name "SRSF5-201"; exon_number "2"; exon_id "ENSE00003615889.1"; talon_gene "39266"; talon_transcript "136724"; talon_exon "638185"; ccdsid "CCDS32109.1"; exon_status "KNOWN"; level "2"; protein_id "ENSP00000452123.1"; source "HAVANA"; tag "CCDS";
chr14	HAVANA	exon	69768604	69768674	.	+	.	gene_id "ENSG00000100650.15"; transcript_id "ENST00000394366.6"; gene_type "protein_coding"; gene_status "KNOWN"; gene_name "SRSF5"; transcript_type "protein_coding"; transcript_status "KNOWN"; transcript_name "SRSF5-201"; exon_number "3"; exon_id "ENSE00003626590.1"; talon_gene "39266"; talon_transcript "136724"; talon_exon "638187"; ccdsid "CCDS32109.1"; exon_status "KNOWN"; level "2"; protein_id "ENSP00000452123.1"; source "HAVANA"; tag "CCDS";
chr14	HAVANA	exon	69768798	69768896	.	+	.	gene_id "ENSG00000100650.15"; transcript_id "ENST00000394366.6"; gene_type "protein_coding"; gene_status "KNOWN"; gene_name "SRSF5"; transcript_type "protein_coding"; transcript_status "KNOWN"; transcript_name "SRSF5-201"; exon_number "4"; exon_id "ENSE00003661344.1"; talon_gene "39266"; talon_transcript "136724"; talon_exon "638189"; ccdsid "CCDS32109.1"; exon_status "KNOWN"; level "2"; protein_id "ENSP00000452123.1"; source "HAVANA"; tag "CCDS";
chr14	HAVANA	exon	69769182	69769251	.	+	.	gene_id "ENSG00000100650.15"; transcript_id "ENST00000394366.6"; gene_type "protein_coding"; gene_status "KNOWN"; gene_name "SRSF5"; transcript_type "protein_coding"; transcript_status "KNOWN"; transcript_name "SRSF5-201"; exon_number "5"; exon_id "ENSE00003581675.1"; talon_gene "39266"; talon_transcript "136724"; talon_exon "638191"; ccdsid "CCDS32109.1"; exon_status "KNOWN"; level "2"; protein_id "ENSP00000452123.1"; source "HAVANA"; tag "CCDS";
chr14	HAVANA	exon	69770467	69770540	.	+	.	gene_id "ENSG00000100650.15"; transcript_id "ENST00000394366.6"; gene_type "protein_coding"; gene_status "KNOWN"; gene_name "SRSF5"; transcript_type "protein_coding"; transcript_status "KNOWN"; transcript_name "SRSF5-201"; exon_number "6"; exon_id "ENSE00003567548.1"; talon_gene "39266"; talon_transcript "136724"; talon_exon "638193"; ccdsid "CCDS32109.1"; exon_status "KNOWN"; level "2"; protein_id "ENSP00000452123.1"; source "HAVANA"; tag "CCDS";
chr14	HAVANA	exon	69770995	69771105	.	+	.	gene_id "ENSG00000100650.15"; transcript_id "ENST00000394366.6"; gene_type "protein_coding"; gene_status "KNOWN"; gene_name "SRSF5"; transcript_type "protein_coding"; transcript_status "KNOWN"; transcript_name "SRSF5-201"; exon_number "7"; exon_id "ENSE00003596298.1"; talon_gene "39266"; talon_transcript "136724"; talon_exon "638195"; ccdsid "CCDS32109.1"; exon_status "KNOWN"; level "2"; protein_id "ENSP00000452123.1"; source "HAVANA"; tag "CCDS";
chr14	HAVANA	exon	69771194	69771973	.	+	.	gene_id "ENSG00000100650.15"; transcript_id "ENST00000394366.6"; gene_type "protein_coding"; gene_status "KNOWN"; gene_name "SRSF5"; transcript_type "protein_coding"; transcript_status "KNOWN"; transcript_name "SRSF5-201"; exon_number "8"; exon_id "ENSE00002450667.1"; talon_gene "39266"; talon_transcript "136724"; talon_exon "638200"; ccdsid "CCDS32109.1"; exon_status "KNOWN"; level "2"; protein_id "ENSP00000377892.2"; source "HAVANA"; tag "CCDS";
chr14	HAVANA	transcript	69767124	69771991	.	+	.	gene_id "ENSG00000100650.15"; transcript_id "ENST00000557154.5"; gene_name "SRSF5"; gene_status "KNOWN"; gene_type "protein_coding"; transcript_type "protein_coding"; transcript_status "KNOWN"; transcript_name "SRSF5-217"; talon_gene "39266"; talon_transcript "136729"; ccdsid "CCDS32109.1"; havana_transcript "OTTHUMT00000412458.1"; level "2"; protein_id "ENSP00000451088.1"; source "HAVANA"; tag "CCDS"; transcript_support_level "2";
chr14	HAVANA	exon	69767124	69767255	.	+	.	gene_id "ENSG00000100650.15"; transcript_id "ENST00000557154.5"; gene_type "protein_coding"; gene_status "KNOWN"; gene_name "SRSF5"; transcript_type "protein_coding"; transcript_status "KNOWN"; transcript_name "SRSF5-217"; exon_number "1"; exon_id "ENSE00002448230.1"; talon_gene "39266"; talon_transcript "136729"; talon_exon "638210"; ccdsid "CCDS32109.1"; exon_status "KNOWN"; level "2"; protein_id "ENSP00000451088.1"; source "HAVANA"; tag "CCDS";
chr14	HAVANA	exon	69768138	69768282	.	+	.	gene_id "ENSG00000100650.15"; transcript_id "ENST00000557154.5"; gene_type "protein_coding"; gene_status "KNOWN"; gene_name "SRSF5"; transcript_type "protein_coding"; transcript_status "KNOWN"; transcript_name "SRSF5-217"; exon_number "2"; exon_id "ENSE00003615889.1"; talon_gene "39266"; talon_transcript "136729"; talon_exon "638185"; ccdsid "CCDS32109.1"; exon_status "KNOWN"; level "2"; protein_id "ENSP00000452123.1"; source "HAVANA"; tag "CCDS";
chr14	HAVANA	exon	69768604	69768674	.	+	.	gene_id "ENSG00000100650.15"; transcript_id "ENST00000557154.5"; gene_type "protein_coding"; gene_status "KNOWN"; gene_name "SRSF5"; transcript_type "protein_coding"; transcript_status "KNOWN"; transcript_name "SRSF5-217"; exon_number "3"; exon_id "ENSE00003626590.1"; talon_gene "39266"; talon_transcript "136729"; talon_exon "638187"; ccdsid "CCDS32109.1"; exon_status "KNOWN"; level "2"; protein_id "ENSP00000452123.1"; source "HAVANA"; tag "CCDS";
chr14	HAVANA	exon	69768798	69768896	.	+	.	gene_id "ENSG00000100650.15"; transcript_id "ENST00000557154.5"; gene_type "protein_coding"; gene_status "KNOWN"; gene_name "SRSF5"; transcript_type "protein_coding"; transcript_status "KNOWN"; transcript_name "SRSF5-217"; exon_number "4"; exon_id "ENSE00003661344.1"; talon_gene "39266"; talon_transcript "136729"; talon_exon "638189"; ccdsid "CCDS32109.1"; exon_status "KNOWN"; level "2"; protein_id "ENSP00000452123.1"; source "HAVANA"; tag "CCDS";
chr14	HAVANA	exon	69769182	69769251	.	+	.	gene_id "ENSG00000100650.15"; transcript_id "ENST00000557154.5"; gene_type "protein_coding"; gene_status "KNOWN"; gene_name "SRSF5"; transcript_type "protein_coding"; transcript_status "KNOWN"; transcript_name "SRSF5-217"; exon_number "5"; exon_id "ENSE00003581675.1"; talon_gene "39266"; talon_transcript "136729"; talon_exon "638191"; ccdsid "CCDS32109.1"; exon_status "KNOWN"; level "2"; protein_id "ENSP00000452123.1"; source "HAVANA"; tag "CCDS";
chr14	HAVANA	exon	69770467	69770540	.	+	.	gene_id "ENSG00000100650.15"; transcript_id "ENST00000557154.5"; gene_type "protein_coding"; gene_status "KNOWN"; gene_name "SRSF5"; transcript_type "protein_coding"; transcript_status "KNOWN"; transcript_name "SRSF5-217"; exon_number "6"; exon_id "ENSE00003567548.1"; talon_gene "39266"; talon_transcript "136729"; talon_exon "638193"; ccdsid "CCDS32109.1"; exon_status "KNOWN"; level "2"; protein_id "ENSP00000452123.1"; source "HAVANA"; tag "CCDS";
chr14	HAVANA	exon	69770995	69771105	.	+	.	gene_id "ENSG00000100650.15"; transcript_id "ENST00000557154.5"; gene_type "protein_coding"; gene_status "KNOWN"; gene_name "SRSF5"; transcript_type "protein_coding"; transcript_status "KNOWN"; transcript_name "SRSF5-217"; exon_number "7"; exon_id "ENSE00003596298.1"; talon_gene "39266"; talon_transcript "136729"; talon_exon "638195"; ccdsid "CCDS32109.1"; exon_status "KNOWN"; level "2"; protein_id "ENSP00000452123.1"; source "HAVANA"; tag "CCDS";
chr14	HAVANA	exon	69771194	69771991	.	+	.	gene_id "ENSG00000100650.15"; transcript_id "ENST00000557154.5"; gene_type "protein_coding"; gene_status "KNOWN"; gene_name "SRSF5"; transcript_type "protein_coding"; transcript_status "KNOWN"; transcript_name "SRSF5-217"; exon_number "8"; exon_id "ENSE00002431486.1"; talon_gene "39266"; talon_transcript "136729"; talon_exon "638211"; ccdsid "CCDS32109.1"; exon_status "KNOWN"; level "2"; protein_id "ENSP00000451088.1"; source "HAVANA"; tag "CCDS";
chr14	TALON	transcript	69767940	69771973	.	+	.	gene_id "ENSG00000100650.15"; transcript_id "ENCODEHT000367141"; gene_name "SRSF5"; gene_status "KNOWN"; gene_type "protein_coding"; transcript_status "NOVEL"; transcript_name "ENCODEHT000367141"; talon_gene "39266"; talon_transcript "367141"; ISM-suffix_to_IDs "136723,136724,136729,365421,365464,367044"; ISM-suffix_transcript "TRUE"; ISM_to_IDs "136723,136724,136729,365421,365464,365518,366756,366915,367044,367072"; ISM_transcript "TRUE";
chr14	TALON	exon	69767940	69768282	.	+	.	gene_id "ENSG00000100650.15"; transcript_id "ENCODEHT000367141"; gene_type "protein_coding"; gene_status "KNOWN"; gene_name "SRSF5"; transcript_status "NOVEL"; transcript_name "ENCODEHT000367141"; exon_number "1"; exon_id "1129819"; talon_gene "39266"; talon_transcript "367141"; talon_exon "1129819"; exon_status "NOVEL";
chr14	HAVANA	exon	69768604	69768674	.	+	.	gene_id "ENSG00000100650.15"; transcript_id "ENCODEHT000367141"; gene_type "protein_coding"; gene_status "KNOWN"; gene_name "SRSF5"; transcript_status "NOVEL"; transcript_name "ENCODEHT000367141"; exon_number "2"; exon_id "ENSE00003626590.1"; talon_gene "39266"; talon_transcript "367141"; talon_exon "638187"; ccdsid "CCDS32109.1"; exon_status "KNOWN"; level "2"; protein_id "ENSP00000452123.1"; source "HAVANA"; tag "CCDS";
chr14	HAVANA	exon	69768798	69768896	.	+	.	gene_id "ENSG00000100650.15"; transcript_id "ENCODEHT000367141"; gene_type "protein_coding"; gene_status "KNOWN"; gene_name "SRSF5"; transcript_status "NOVEL"; transcript_name "ENCODEHT000367141"; exon_number "3"; exon_id "ENSE00003661344.1"; talon_gene "39266"; talon_transcript "367141"; talon_exon "638189"; ccdsid "CCDS32109.1"; exon_status "KNOWN"; level "2"; protein_id "ENSP00000452123.1"; source "HAVANA"; tag "CCDS";
chr14	HAVANA	exon	69769182	69769251	.	+	.	gene_id "ENSG00000100650.15"; transcript_id "ENCODEHT000367141"; gene_type "protein_coding"; gene_status "KNOWN"; gene_name "SRSF5"; transcript_status "NOVEL"; transcript_name "ENCODEHT000367141"; exon_number "4"; exon_id "ENSE00003581675.1"; talon_gene "39266"; talon_transcript "367141"; talon_exon "638191"; ccdsid "CCDS32109.1"; exon_status "KNOWN"; level "2"; protein_id "ENSP00000452123.1"; source "HAVANA"; tag "CCDS";
chr14	HAVANA	exon	69770467	69770540	.	+	.	gene_id "ENSG00000100650.15"; transcript_id "ENCODEHT000367141"; gene_type "protein_coding"; gene_status "KNOWN"; gene_name "SRSF5"; transcript_status "NOVEL"; transcript_name "ENCODEHT000367141"; exon_number "5"; exon_id "ENSE00003567548.1"; talon_gene "39266"; talon_transcript "367141"; talon_exon "638193"; ccdsid "CCDS32109.1"; exon_status "KNOWN"; level "2"; protein_id "ENSP00000452123.1"; source "HAVANA"; tag "CCDS";
chr14	HAVANA	exon	69770995	69771105	.	+	.	gene_id "ENSG00000100650.15"; transcript_id "ENCODEHT000367141"; gene_type "protein_coding"; gene_status "KNOWN"; gene_name "SRSF5"; transcript_status "NOVEL"; transcript_name "ENCODEHT000367141"; exon_number "6"; exon_id "ENSE00003596298.1"; talon_gene "39266"; talon_transcript "367141"; talon_exon "638195"; ccdsid "CCDS32109.1"; exon_status "KNOWN"; level "2"; protein_id "ENSP00000452123.1"; source "HAVANA"; tag "CCDS";
chr14	HAVANA	exon	69771194	69771973	.	+	.	gene_id "ENSG00000100650.15"; transcript_id "ENCODEHT000367141"; gene_type "protein_coding"; gene_status "KNOWN"; gene_name "SRSF5"; transcript_status "NOVEL"; transcript_name "ENCODEHT000367141"; exon_number "7"; exon_id "ENSE00002450667.1"; talon_gene "39266"; talon_transcript "367141"; talon_exon "638200"; ccdsid "CCDS32109.1"; exon_status "KNOWN"; level "2"; protein_id "ENSP00000377892.2"; source "HAVANA"; tag "CCDS";
chr14	TALON	transcript	69768896	69772004	.	+	.	gene_id "ENSG00000100650.15"; transcript_id "ENCODEHT000367200"; gene_name "SRSF5"; gene_status "KNOWN"; gene_type "protein_coding"; transcript_status "NOVEL"; transcript_name "ENCODEHT000367200"; talon_gene "39266"; talon_transcript "367200"; ISM-prefix_to_IDs "136740"; ISM-prefix_transcript "TRUE"; ISM-suffix_to_IDs "136723,136724,136725,136729,136730,136731,136734,136739,365421,365425,365429,365437,365464,365498,365501,365538,365543,365583,365598,365639,365664,365722,365798,365855,366584,366604,366727,366755,366829,366879,366927,366997,367044,367051,367078,367125,367139,367141,367145,367155,367170,367172,367184,367190"; ISM-suffix_transcript "TRUE"; ISM_to_IDs "136723,136724,136725,136729,136730,136731,136734,136739,136740,365421,365425,365429,365437,365464,365498,365501,365518,365538,365540,365543,365583,365598,365639,365664,365722,365729,365798,365855,365989,366584,366604,366727,366755,366756,366829,366864,366879,366915,366927,366997,367016,367044,367051,367072,367078,367125,367139,367141,367145,367155,367170,367172,367184,367190"; ISM_transcript "TRUE";
chr14	TALON	exon	69768896	69770540	.	+	.	gene_id "ENSG00000100650.15"; transcript_id "ENCODEHT000367200"; gene_type "protein_coding"; gene_status "KNOWN"; gene_name "SRSF5"; transcript_status "NOVEL"; transcript_name "ENCODEHT000367200"; exon_number "1"; exon_id "1129885"; talon_gene "39266"; talon_transcript "367200"; talon_exon "1129885"; exon_status "NOVEL";
chr14	HAVANA	exon	69770995	69771105	.	+	.	gene_id "ENSG00000100650.15"; transcript_id "ENCODEHT000367200"; gene_type "protein_coding"; gene_status "KNOWN"; gene_name "SRSF5"; transcript_status "NOVEL"; transcript_name "ENCODEHT000367200"; exon_number "2"; exon_id "ENSE00003596298.1"; talon_gene "39266"; talon_transcript "367200"; talon_exon "638195"; ccdsid "CCDS32109.1"; exon_status "KNOWN"; level "2"; protein_id "ENSP00000452123.1"; source "HAVANA"; tag "CCDS";
chr14	HAVANA	exon	69771194	69772004	.	+	.	gene_id "ENSG00000100650.15"; transcript_id "ENCODEHT000367200"; gene_type "protein_coding"; gene_status "KNOWN"; gene_name "SRSF5"; transcript_status "NOVEL"; transcript_name "ENCODEHT000367200"; exon_number "3"; exon_id "ENSE00003560063.1"; talon_gene "39266"; talon_transcript "367200"; talon_exon "638197"; ccdsid "CCDS32109.1"; exon_status "KNOWN"; level "2"; protein_id "ENSP00000452123.1"; source "HAVANA"; tag "CCDS";
chr14	HAVANA	transcript	69770881	69771915	.	+	.	gene_id "ENSG00000100650.15"; transcript_id "ENST00000554929.1"; gene_name "SRSF5"; gene_status "KNOWN"; gene_type "protein_coding"; transcript_type "retained_intron"; transcript_status "KNOWN"; transcript_name "SRSF5-208"; talon_gene "39266"; talon_transcript "136741"; havana_transcript "OTTHUMT00000412491.2"; level "2"; source "HAVANA"; transcript_support_level "2";
chr14	HAVANA	exon	69770881	69771105	.	+	.	gene_id "ENSG00000100650.15"; transcript_id "ENST00000554929.1"; gene_type "protein_coding"; gene_status "KNOWN"; gene_name "SRSF5"; transcript_type "retained_intron"; transcript_status "KNOWN"; transcript_name "SRSF5-208"; exon_number "1"; exon_id "ENSE00002457031.1"; talon_gene "39266"; talon_transcript "136741"; talon_exon "638244"; exon_status "KNOWN"; level "2"; source "HAVANA";
chr14	HAVANA	exon	69771194	69771915	.	+	.	gene_id "ENSG00000100650.15"; transcript_id "ENST00000554929.1"; gene_type "protein_coding"; gene_status "KNOWN"; gene_name "SRSF5"; transcript_type "retained_intron"; transcript_status "KNOWN"; transcript_name "SRSF5-208"; exon_number "2"; exon_id "ENSE00002506742.1"; talon_gene "39266"; talon_transcript "136741"; talon_exon "638245"; exon_status "KNOWN"; level "2"; source "HAVANA";
chr14	TALON	transcript	69771194	69771915	.	+	.	gene_id "ENSG00000100650.15"; transcript_id "ENCODEHT000367250"; gene_name "SRSF5"; gene_status "KNOWN"; gene_type "protein_coding"; transcript_status "NOVEL"; transcript_name "ENCODEHT000367250"; talon_gene "39266"; talon_transcript "367250"; ISM_to_IDs "136741"; ISM_transcript "TRUE";
chr14	HAVANA	exon	69771194	69771915	.	+	.	gene_id "ENSG00000100650.15"; transcript_id "ENCODEHT000367250"; gene_type "protein_coding"; gene_status "KNOWN"; gene_name "SRSF5"; transcript_status "NOVEL"; transcript_name "ENCODEHT000367250"; exon_number "1"; exon_id "ENSE00002506742.1"; talon_gene "39266"; talon_transcript "367250"; talon_exon "638245"; exon_status "KNOWN"; level "2"; source "HAVANA";
chr14	HAVANA	gene	69885340	69886140	.	-	.	gene_id "ENSG00000242071.3"; gene_name "RPL7AP6"; gene_status "KNOWN"; gene_type "processed_pseudogene"; talon_gene "39270"; havana_gene "OTTHUMG00000157981.1"; level "2";
chr14	HAVANA	transcript	69885340	69886140	.	-	.	gene_id "ENSG00000242071.3"; transcript_id "ENST00000477943.1"; gene_name "RPL7AP6"; gene_status "KNOWN"; gene_type "processed_pseudogene"; transcript_type "processed_pseudogene"; transcript_status "KNOWN"; transcript_name "RPL7AP6-201"; talon_gene "39270"; talon_transcript "136749"; havana_transcript "OTTHUMT00000349952.1"; level "2"; ont "PGO:0000004"; source "HAVANA"; tag "basic"; transcript_support_level "NA";
chr14	HAVANA	exon	69885340	69886140	.	-	.	gene_id "ENSG00000242071.3"; transcript_id "ENST00000477943.1"; gene_type "processed_pseudogene"; gene_status "KNOWN"; gene_name "RPL7AP6"; transcript_type "processed_pseudogene"; transcript_status "KNOWN"; transcript_name "RPL7AP6-201"; exon_number "1"; exon_id "ENSE00001874557.1"; talon_gene "39270"; talon_transcript "136749"; talon_exon "638292"; exon_status "KNOWN"; level "2"; ont "PGO:0000004"; source "HAVANA"; tag "basic";
chr14	HAVANA	gene	70325081	70359700	.	-	.	gene_id "ENSG00000133983.14"; gene_name "COX16"; gene_status "KNOWN"; gene_type "protein_coding"; talon_gene "39277"; havana_gene "OTTHUMG00000171238.3"; level "2"; tag "overlapping_locus";
chr14	HAVANA	transcript	70325081	70359731	.	-	.	gene_id "ENSG00000133983.14"; transcript_id "ENST00000389912.6"; gene_name "COX16"; gene_status "KNOWN"; gene_type "protein_coding"; transcript_type "protein_coding"; transcript_status "KNOWN"; transcript_name "COX16-201"; talon_gene "39277"; talon_transcript "136768"; ccdsid "CCDS9802.1"; havana_transcript "OTTHUMT00000412470.2"; level "2"; protein_id "ENSP00000374562.5"; source "HAVANA"; tag "CCDS"; transcript_support_level "1";
chr14	HAVANA	exon	70359519	70359731	.	-	.	gene_id "ENSG00000133983.14"; transcript_id "ENST00000389912.6"; gene_type "protein_coding"; gene_status "KNOWN"; gene_name "COX16"; transcript_type "protein_coding"; transcript_status "KNOWN"; transcript_name "COX16-201"; exon_number "1"; exon_id "ENSE00001518105.4"; talon_gene "39277"; talon_transcript "136768"; talon_exon "638353"; ccdsid "CCDS9802.1"; exon_status "KNOWN"; level "2"; protein_id "ENSP00000374562.5"; source "HAVANA"; tag "CCDS";
chr14	HAVANA	exon	70342658	70342729	.	-	.	gene_id "ENSG00000133983.14"; transcript_id "ENST00000389912.6"; gene_type "protein_coding"; gene_status "KNOWN"; gene_name "COX16"; transcript_type "protein_coding"; transcript_status "KNOWN"; transcript_name "COX16-201"; exon_number "2"; exon_id "ENSE00003487573.1"; talon_gene "39277"; talon_transcript "136768"; talon_exon "638355"; ccdsid "CCDS9802.1"; exon_status "KNOWN"; level "2"; protein_id "ENSP00000374562.5"; source "HAVANA"; tag "CCDS";
chr14	HAVANA	exon	70329174	70329236	.	-	.	gene_id "ENSG00000133983.14"; transcript_id "ENST00000389912.6"; gene_type "protein_coding"; gene_status "KNOWN"; gene_name "COX16"; transcript_type "protein_coding"; transcript_status "KNOWN"; transcript_name "COX16-201"; exon_number "3"; exon_id "ENSE00003570828.1"; talon_gene "39277"; talon_transcript "136768"; talon_exon "638357"; ccdsid "CCDS9802.1"; exon_status "KNOWN"; level "2"; protein_id "ENSP00000374562.5"; source "HAVANA"; tag "CCDS";
chr14	HAVANA	exon	70325081	70326449	.	-	.	gene_id "ENSG00000133983.14"; transcript_id "ENST00000389912.6"; gene_type "protein_coding"; gene_status "KNOWN"; gene_name "COX16"; transcript_type "protein_coding"; transcript_status "KNOWN"; transcript_name "COX16-201"; exon_number "4"; exon_id "ENSE00001518100.5"; talon_gene "39277"; talon_transcript "136768"; talon_exon "638359"; ccdsid "CCDS9802.1"; exon_status "KNOWN"; level "2"; protein_id "ENSP00000374562.5"; source "HAVANA"; tag "CCDS";
chr14	HAVANA	transcript	70326068	70359700	.	-	.	gene_id "ENSG00000133983.14"; transcript_id "ENST00000557612.5"; gene_name "COX16"; gene_status "KNOWN"; gene_type "protein_coding"; transcript_type "processed_transcript"; transcript_status "KNOWN"; transcript_name "COX16-204"; talon_gene "39277"; talon_transcript "136770"; havana_transcript "OTTHUMT00000413003.1"; level "2"; source "HAVANA"; transcript_support_level "2";
chr14	HAVANA	exon	70359519	70359700	.	-	.	gene_id "ENSG00000133983.14"; transcript_id "ENST00000557612.5"; gene_type "protein_coding"; gene_status "KNOWN"; gene_name "COX16"; transcript_type "processed_transcript"; transcript_status "KNOWN"; transcript_name "COX16-204"; exon_number "1"; exon_id "ENSE00002512691.1"; talon_gene "39277"; talon_transcript "136770"; talon_exon "638363"; exon_status "KNOWN"; level "2"; source "HAVANA";
chr14	HAVANA	exon	70329174	70329236	.	-	.	gene_id "ENSG00000133983.14"; transcript_id "ENST00000557612.5"; gene_type "protein_coding"; gene_status "KNOWN"; gene_name "COX16"; transcript_type "processed_transcript"; transcript_status "KNOWN"; transcript_name "COX16-204"; exon_number "2"; exon_id "ENSE00003570828.1"; talon_gene "39277"; talon_transcript "136770"; talon_exon "638357"; ccdsid "CCDS9802.1"; exon_status "KNOWN"; level "2"; protein_id "ENSP00000374562.5"; source "HAVANA"; tag "CCDS";
chr14	HAVANA	exon	70326068	70326449	.	-	.	gene_id "ENSG00000133983.14"; transcript_id "ENST00000557612.5"; gene_type "protein_coding"; gene_status "KNOWN"; gene_name "COX16"; transcript_type "processed_transcript"; transcript_status "KNOWN"; transcript_name "COX16-204"; exon_number "3"; exon_id "ENSE00002467440.1"; talon_gene "39277"; talon_transcript "136770"; talon_exon "638362"; exon_status "KNOWN"; level "2"; source "HAVANA";
chr14	TALON	transcript	70326068	70359590	.	-	.	gene_id "ENSG00000133983.14"; transcript_id "ENCODEHT000367496"; gene_name "COX16"; gene_status "KNOWN"; gene_type "protein_coding"; transcript_status "NOVEL"; transcript_name "ENCODEHT000367496"; talon_gene "39277"; talon_transcript "367496"; NNC_transcript "TRUE";
chr14	HAVANA	exon	70359519	70359590	.	-	.	gene_id "ENSG00000133983.14"; transcript_id "ENCODEHT000367496"; gene_type "protein_coding"; gene_status "KNOWN"; gene_name "COX16"; transcript_status "NOVEL"; transcript_name "ENCODEHT000367496"; exon_number "1"; exon_id "ENSE00002481855.1"; talon_gene "39277"; talon_transcript "367496"; talon_exon "638365"; exon_status "KNOWN"; level "2"; protein_id "ENSP00000450871.1"; source "HAVANA";
chr14	TALON	exon	70342663	70342729	.	-	.	gene_id "ENSG00000133983.14"; transcript_id "ENCODEHT000367496"; gene_type "protein_coding"; gene_status "KNOWN"; gene_name "COX16"; transcript_status "NOVEL"; transcript_name "ENCODEHT000367496"; exon_number "2"; exon_id "1130259"; talon_gene "39277"; talon_transcript "367496"; talon_exon "1130259"; exon_status "NOVEL";
chr14	HAVANA	exon	70329174	70329236	.	-	.	gene_id "ENSG00000133983.14"; transcript_id "ENCODEHT000367496"; gene_type "protein_coding"; gene_status "KNOWN"; gene_name "COX16"; transcript_status "NOVEL"; transcript_name "ENCODEHT000367496"; exon_number "3"; exon_id "ENSE00003570828.1"; talon_gene "39277"; talon_transcript "367496"; talon_exon "638357"; ccdsid "CCDS9802.1"; exon_status "KNOWN"; level "2"; protein_id "ENSP00000374562.5"; source "HAVANA"; tag "CCDS";
chr14	HAVANA	exon	70326068	70326449	.	-	.	gene_id "ENSG00000133983.14"; transcript_id "ENCODEHT000367496"; gene_type "protein_coding"; gene_status "KNOWN"; gene_name "COX16"; transcript_status "NOVEL"; transcript_name "ENCODEHT000367496"; exon_number "4"; exon_id "ENSE00002467440.1"; talon_gene "39277"; talon_transcript "367496"; talon_exon "638362"; exon_status "KNOWN"; level "2"; source "HAVANA";
chr14	TALON	transcript	70326068	70359700	.	-	.	gene_id "ENSG00000133983.14"; transcript_id "ENCODEHT000367518"; gene_name "COX16"; gene_status "KNOWN"; gene_type "protein_coding"; transcript_status "NOVEL"; transcript_name "ENCODEHT000367518"; talon_gene "39277"; talon_transcript "367518"; NNC_transcript "TRUE";
chr14	HAVANA	exon	70359519	70359700	.	-	.	gene_id "ENSG00000133983.14"; transcript_id "ENCODEHT000367518"; gene_type "protein_coding"; gene_status "KNOWN"; gene_name "COX16"; transcript_status "NOVEL"; transcript_name "ENCODEHT000367518"; exon_number "1"; exon_id "ENSE00002512691.1"; talon_gene "39277"; talon_transcript "367518"; talon_exon "638363"; exon_status "KNOWN"; level "2"; source "HAVANA";
chr14	TALON	exon	70353136	70353252	.	-	.	gene_id "ENSG00000133983.14"; transcript_id "ENCODEHT000367518"; gene_type "protein_coding"; gene_status "KNOWN"; gene_name "COX16"; transcript_status "NOVEL"; transcript_name "ENCODEHT000367518"; exon_number "2"; exon_id "1130304"; talon_gene "39277"; talon_transcript "367518"; talon_exon "1130304"; exon_status "NOVEL";
chr14	HAVANA	exon	70342658	70342729	.	-	.	gene_id "ENSG00000133983.14"; transcript_id "ENCODEHT000367518"; gene_type "protein_coding"; gene_status "KNOWN"; gene_name "COX16"; transcript_status "NOVEL"; transcript_name "ENCODEHT000367518"; exon_number "3"; exon_id "ENSE00003487573.1"; talon_gene "39277"; talon_transcript "367518"; talon_exon "638355"; ccdsid "CCDS9802.1"; exon_status "KNOWN"; level "2"; protein_id "ENSP00000374562.5"; source "HAVANA"; tag "CCDS";
chr14	HAVANA	exon	70329174	70329236	.	-	.	gene_id "ENSG00000133983.14"; transcript_id "ENCODEHT000367518"; gene_type "protein_coding"; gene_status "KNOWN"; gene_name "COX16"; transcript_status "NOVEL"; transcript_name "ENCODEHT000367518"; exon_number "4"; exon_id "ENSE00003570828.1"; talon_gene "39277"; talon_transcript "367518"; talon_exon "638357"; ccdsid "CCDS9802.1"; exon_status "KNOWN"; level "2"; protein_id "ENSP00000374562.5"; source "HAVANA"; tag "CCDS";
chr14	HAVANA	exon	70326068	70326449	.	-	.	gene_id "ENSG00000133983.14"; transcript_id "ENCODEHT000367518"; gene_type "protein_coding"; gene_status "KNOWN"; gene_name "COX16"; transcript_status "NOVEL"; transcript_name "ENCODEHT000367518"; exon_number "5"; exon_id "ENSE00002467440.1"; talon_gene "39277"; talon_transcript "367518"; talon_exon "638362"; exon_status "KNOWN"; level "2"; source "HAVANA";
chr14	HAVANA	gene	70366496	70417061	.	-	.	gene_id "ENSG00000213463.4"; gene_name "SYNJ2BP"; gene_status "KNOWN"; gene_type "protein_coding"; talon_gene "39280"; havana_gene "OTTHUMG00000171240.2"; level "2"; tag "overlapping_locus";
chr14	HAVANA	transcript	70366496	70417045	.	-	.	gene_id "ENSG00000213463.4"; transcript_id "ENST00000256366.5"; gene_name "SYNJ2BP"; gene_status "KNOWN"; gene_type "protein_coding"; transcript_type "protein_coding"; transcript_status "KNOWN"; transcript_name "SYNJ2BP-201"; talon_gene "39280"; talon_transcript "136778"; ccdsid "CCDS9803.1"; havana_transcript "OTTHUMT00000412472.2"; level "2"; protein_id "ENSP00000256366.4"; source "HAVANA"; tag "CCDS"; transcript_support_level "1";
chr14	HAVANA	exon	70416900	70417045	.	-	.	gene_id "ENSG00000213463.4"; transcript_id "ENST00000256366.5"; gene_type "protein_coding"; gene_status "KNOWN"; gene_name "SYNJ2BP"; transcript_type "protein_coding"; transcript_status "KNOWN"; transcript_name "SYNJ2BP-201"; exon_number "1"; exon_id "ENSE00002533202.1"; talon_gene "39280"; talon_transcript "136778"; talon_exon "638390"; ccdsid "CCDS9803.1"; exon_status "KNOWN"; level "2"; protein_id "ENSP00000256366.4"; source "HAVANA"; tag "CCDS";
chr14	HAVANA	exon	70388470	70388606	.	-	.	gene_id "ENSG00000213463.4"; transcript_id "ENST00000256366.5"; gene_type "protein_coding"; gene_status "KNOWN"; gene_name "SYNJ2BP"; transcript_type "protein_coding"; transcript_status "KNOWN"; transcript_name "SYNJ2BP-201"; exon_number "2"; exon_id "ENSE00003735908.1"; talon_gene "39280"; talon_transcript "136778"; talon_exon "638372"; ccdsid "CCDS73648.1"; exon_status "KNOWN"; level "2"; protein_id "ENSP00000482133.1"; source "HAVANA"; tag "CCDS";
chr14	HAVANA	exon	70375676	70375771	.	-	.	gene_id "ENSG00000213463.4"; transcript_id "ENST00000256366.5"; gene_type "protein_coding"; gene_status "KNOWN"; gene_name "SYNJ2BP"; transcript_type "protein_coding"; transcript_status "KNOWN"; transcript_name "SYNJ2BP-201"; exon_number "3"; exon_id "ENSE00003742238.1"; talon_gene "39280"; talon_transcript "136778"; talon_exon "638374"; ccdsid "CCDS73648.1"; exon_status "KNOWN"; level "2"; protein_id "ENSP00000482133.1"; source "HAVANA"; tag "CCDS";
chr14	HAVANA	exon	70366496	70373131	.	-	.	gene_id "ENSG00000213463.4"; transcript_id "ENST00000256366.5"; gene_type "protein_coding"; gene_status "KNOWN"; gene_name "SYNJ2BP"; transcript_type "protein_coding"; transcript_status "KNOWN"; transcript_name "SYNJ2BP-201"; exon_number "4"; exon_id "ENSE00000807864.5"; talon_gene "39280"; talon_transcript "136778"; talon_exon "638391"; ccdsid "CCDS9803.1"; exon_status "KNOWN"; level "2"; protein_id "ENSP00000256366.4"; source "HAVANA"; tag "CCDS";
chr14	HAVANA	transcript	70372488	70417061	.	-	.	gene_id "ENSG00000213463.4"; transcript_id "ENST00000554216.1"; gene_name "SYNJ2BP"; gene_status "KNOWN"; gene_type "protein_coding"; transcript_type "processed_transcript"; transcript_status "KNOWN"; transcript_name "SYNJ2BP-202"; talon_gene "39280"; talon_transcript "136779"; havana_transcript "OTTHUMT00000412473.1"; level "2"; source "HAVANA"; transcript_support_level "1";
chr14	HAVANA	exon	70416900	70417061	.	-	.	gene_id "ENSG00000213463.4"; transcript_id "ENST00000554216.1"; gene_type "protein_coding"; gene_status "KNOWN"; gene_name "SYNJ2BP"; transcript_type "processed_transcript"; transcript_status "KNOWN"; transcript_name "SYNJ2BP-202"; exon_number "1"; exon_id "ENSE00000807865.4"; talon_gene "39280"; talon_transcript "136779"; talon_exon "638392"; exon_status "KNOWN"; level "2"; source "HAVANA";
chr14	HAVANA	exon	70375676	70375771	.	-	.	gene_id "ENSG00000213463.4"; transcript_id "ENST00000554216.1"; gene_type "protein_coding"; gene_status "KNOWN"; gene_name "SYNJ2BP"; transcript_type "processed_transcript"; transcript_status "KNOWN"; transcript_name "SYNJ2BP-202"; exon_number "2"; exon_id "ENSE00003742238.1"; talon_gene "39280"; talon_transcript "136779"; talon_exon "638374"; ccdsid "CCDS73648.1"; exon_status "KNOWN"; level "2"; protein_id "ENSP00000482133.1"; source "HAVANA"; tag "CCDS";
chr14	HAVANA	exon	70372488	70373131	.	-	.	gene_id "ENSG00000213463.4"; transcript_id "ENST00000554216.1"; gene_type "protein_coding"; gene_status "KNOWN"; gene_name "SYNJ2BP"; transcript_type "processed_transcript"; transcript_status "KNOWN"; transcript_name "SYNJ2BP-202"; exon_number "3"; exon_id "ENSE00002496375.1"; talon_gene "39280"; talon_transcript "136779"; talon_exon "638393"; exon_status "KNOWN"; level "2"; source "HAVANA";
chr14	HAVANA	gene	70583589	70591814	.	-	.	gene_id "ENSG00000133997.11"; gene_name "MED6"; gene_status "KNOWN"; gene_type "protein_coding"; talon_gene "39287"; havana_gene "OTTHUMG00000171252.2"; level "1"; tag "overlapping_locus";
chr14	HAVANA	transcript	70583589	70600667	.	-	.	gene_id "ENSG00000133997.11"; transcript_id "ENST00000256379.9"; gene_name "MED6"; gene_status "KNOWN"; gene_type "protein_coding"; transcript_type "protein_coding"; transcript_status "KNOWN"; transcript_name "MED6-201"; talon_gene "39287"; talon_transcript "136790"; ccdsid "CCDS9805.1"; havana_transcript "OTTHUMT00000412560.2"; level "2"; protein_id "ENSP00000256379.5"; source "HAVANA"; tag "CCDS"; transcript_support_level "1";
chr14	HAVANA	exon	70600616	70600667	.	-	.	gene_id "ENSG00000133997.11"; transcript_id "ENST00000256379.9"; gene_type "protein_coding"; gene_status "KNOWN"; gene_name "MED6"; transcript_type "protein_coding"; transcript_status "KNOWN"; transcript_name "MED6-201"; exon_number "1"; exon_id "ENSE00001094579.4"; talon_gene "39287"; talon_transcript "136790"; talon_exon "638440"; ccdsid "CCDS9805.1"; exon_status "KNOWN"; level "2"; protein_id "ENSP00000256379.5"; source "HAVANA"; tag "CCDS";
chr14	ENSEMBL	exon	70597618	70597777	.	-	.	gene_id "ENSG00000133997.11"; transcript_id "ENST00000256379.9"; gene_type "protein_coding"; gene_status "KNOWN"; gene_name "MED6"; transcript_type "protein_coding"; transcript_status "KNOWN"; transcript_name "MED6-201"; exon_number "2"; exon_id "ENSE00003688229.1"; talon_gene "39287"; talon_transcript "136790"; talon_exon "638422"; ccdsid "CCDS9805.1"; exon_status "KNOWN"; level "3"; protein_id "ENSP00000481920.1"; source "ENSEMBL"; tag "CCDS";
chr14	ENSEMBL	exon	70596611	70596702	.	-	.	gene_id "ENSG00000133997.11"; transcript_id "ENST00000256379.9"; gene_type "protein_coding"; gene_status "KNOWN"; gene_name "MED6"; transcript_type "protein_coding"; transcript_status "KNOWN"; transcript_name "MED6-201"; exon_number "3"; exon_id "ENSE00003664336.1"; talon_gene "39287"; talon_transcript "136790"; talon_exon "638424"; ccdsid "CCDS9805.1"; exon_status "KNOWN"; level "3"; protein_id "ENSP00000481920.1"; source "ENSEMBL"; tag "CCDS";
chr14	ENSEMBL	exon	70593296	70593378	.	-	.	gene_id "ENSG00000133997.11"; transcript_id "ENST00000256379.9"; gene_type "protein_coding"; gene_status "KNOWN"; gene_name "MED6"; transcript_type "protein_coding"; transcript_status "KNOWN"; transcript_name "MED6-201"; exon_number "4"; exon_id "ENSE00003650720.1"; talon_gene "39287"; talon_transcript "136790"; talon_exon "638426"; ccdsid "CCDS9805.1"; exon_status "KNOWN"; level "3"; protein_id "ENSP00000481920.1"; source "ENSEMBL"; tag "CCDS";
chr14	ENSEMBL	exon	70592880	70592988	.	-	.	gene_id "ENSG00000133997.11"; transcript_id "ENST00000256379.9"; gene_type "protein_coding"; gene_status "KNOWN"; gene_name "MED6"; transcript_type "protein_coding"; transcript_status "KNOWN"; transcript_name "MED6-201"; exon_number "5"; exon_id "ENSE00003542429.1"; talon_gene "39287"; talon_transcript "136790"; talon_exon "638428"; ccdsid "CCDS9805.1"; exon_status "KNOWN"; level "3"; protein_id "ENSP00000481920.1"; source "ENSEMBL"; tag "CCDS";
chr14	ENSEMBL	exon	70591266	70591381	.	-	.	gene_id "ENSG00000133997.11"; transcript_id "ENST00000256379.9"; gene_type "protein_coding"; gene_status "KNOWN"; gene_name "MED6"; transcript_type "protein_coding"; transcript_status "KNOWN"; transcript_name "MED6-201"; exon_number "6"; exon_id "ENSE00003629484.1"; talon_gene "39287"; talon_transcript "136790"; talon_exon "638430"; ccdsid "CCDS9805.1"; exon_status "KNOWN"; level "3"; protein_id "ENSP00000481920.1"; source "ENSEMBL"; tag "CCDS";
chr14	ENSEMBL	exon	70585756	70585783	.	-	.	gene_id "ENSG00000133997.11"; transcript_id "ENST00000256379.9"; gene_type "protein_coding"; gene_status "KNOWN"; gene_name "MED6"; transcript_type "protein_coding"; transcript_status "KNOWN"; transcript_name "MED6-201"; exon_number "7"; exon_id "ENSE00003613323.1"; talon_gene "39287"; talon_transcript "136790"; talon_exon "638432"; ccdsid "CCDS9805.1"; exon_status "KNOWN"; level "3"; protein_id "ENSP00000481920.1"; source "ENSEMBL"; tag "CCDS";
chr14	HAVANA	exon	70583589	70584943	.	-	.	gene_id "ENSG00000133997.11"; transcript_id "ENST00000256379.9"; gene_type "protein_coding"; gene_status "KNOWN"; gene_name "MED6"; transcript_type "protein_coding"; transcript_status "KNOWN"; transcript_name "MED6-201"; exon_number "8"; exon_id "ENSE00001094575.9"; talon_gene "39287"; talon_transcript "136790"; talon_exon "638441"; ccdsid "CCDS9805.1"; exon_status "KNOWN"; level "2"; protein_id "ENSP00000256379.5"; source "HAVANA"; tag "CCDS";
chr14	TALON	transcript	70584086	70597830	.	-	.	gene_id "ENSG00000133997.11"; transcript_id "ENCODEHT000368239"; gene_name "MED6"; gene_status "KNOWN"; gene_type "protein_coding"; transcript_status "NOVEL"; transcript_name "ENCODEHT000368239"; talon_gene "39287"; talon_transcript "368239"; ISM-prefix_to_IDs "368150"; ISM-prefix_transcript "TRUE"; ISM-suffix_to_IDs "136790,368159"; ISM-suffix_transcript "TRUE"; ISM_to_IDs "136788,136789,136790,368150,368159"; ISM_transcript "TRUE";
chr14	HAVANA	exon	70597618	70597830	.	-	.	gene_id "ENSG00000133997.11"; transcript_id "ENCODEHT000368239"; gene_type "protein_coding"; gene_status "KNOWN"; gene_name "MED6"; transcript_status "NOVEL"; transcript_name "ENCODEHT000368239"; exon_number "1"; exon_id "ENSE00002492340.1"; talon_gene "39287"; talon_transcript "368239"; talon_exon "638460"; exon_status "KNOWN"; level "2"; source "HAVANA";
chr14	ENSEMBL	exon	70596611	70596702	.	-	.	gene_id "ENSG00000133997.11"; transcript_id "ENCODEHT000368239"; gene_type "protein_coding"; gene_status "KNOWN"; gene_name "MED6"; transcript_status "NOVEL"; transcript_name "ENCODEHT000368239"; exon_number "2"; exon_id "ENSE00003664336.1"; talon_gene "39287"; talon_transcript "368239"; talon_exon "638424"; ccdsid "CCDS9805.1"; exon_status "KNOWN"; level "3"; protein_id "ENSP00000481920.1"; source "ENSEMBL"; tag "CCDS";
chr14	ENSEMBL	exon	70593296	70593378	.	-	.	gene_id "ENSG00000133997.11"; transcript_id "ENCODEHT000368239"; gene_type "protein_coding"; gene_status "KNOWN"; gene_name "MED6"; transcript_status "NOVEL"; transcript_name "ENCODEHT000368239"; exon_number "3"; exon_id "ENSE00003650720.1"; talon_gene "39287"; talon_transcript "368239"; talon_exon "638426"; ccdsid "CCDS9805.1"; exon_status "KNOWN"; level "3"; protein_id "ENSP00000481920.1"; source "ENSEMBL"; tag "CCDS";
chr14	ENSEMBL	exon	70592880	70592988	.	-	.	gene_id "ENSG00000133997.11"; transcript_id "ENCODEHT000368239"; gene_type "protein_coding"; gene_status "KNOWN"; gene_name "MED6"; transcript_status "NOVEL"; transcript_name "ENCODEHT000368239"; exon_number "4"; exon_id "ENSE00003542429.1"; talon_gene "39287"; talon_transcript "368239"; talon_exon "638428"; ccdsid "CCDS9805.1"; exon_status "KNOWN"; level "3"; protein_id "ENSP00000481920.1"; source "ENSEMBL"; tag "CCDS";
chr14	ENSEMBL	exon	70591266	70591381	.	-	.	gene_id "ENSG00000133997.11"; transcript_id "ENCODEHT000368239"; gene_type "protein_coding"; gene_status "KNOWN"; gene_name "MED6"; transcript_status "NOVEL"; transcript_name "ENCODEHT000368239"; exon_number "5"; exon_id "ENSE00003629484.1"; talon_gene "39287"; talon_transcript "368239"; talon_exon "638430"; ccdsid "CCDS9805.1"; exon_status "KNOWN"; level "3"; protein_id "ENSP00000481920.1"; source "ENSEMBL"; tag "CCDS";
chr14	ENSEMBL	exon	70585756	70585783	.	-	.	gene_id "ENSG00000133997.11"; transcript_id "ENCODEHT000368239"; gene_type "protein_coding"; gene_status "KNOWN"; gene_name "MED6"; transcript_status "NOVEL"; transcript_name "ENCODEHT000368239"; exon_number "6"; exon_id "ENSE00003613323.1"; talon_gene "39287"; talon_transcript "368239"; talon_exon "638432"; ccdsid "CCDS9805.1"; exon_status "KNOWN"; level "3"; protein_id "ENSP00000481920.1"; source "ENSEMBL"; tag "CCDS";
chr14	HAVANA	exon	70584086	70584943	.	-	.	gene_id "ENSG00000133997.11"; transcript_id "ENCODEHT000368239"; gene_type "protein_coding"; gene_status "KNOWN"; gene_name "MED6"; transcript_status "NOVEL"; transcript_name "ENCODEHT000368239"; exon_number "7"; exon_id "ENSE00002246870.1"; talon_gene "39287"; talon_transcript "368239"; talon_exon "638445"; ccdsid "CCDS61484.1"; exon_status "KNOWN"; level "1"; protein_id "ENSP00000413343.2"; source "HAVANA"; tag "CCDS";
chr14	HAVANA	transcript	70584665	70591814	.	-	.	gene_id "ENSG00000133997.11"; transcript_id "ENST00000555296.1"; gene_name "MED6"; gene_status "KNOWN"; gene_type "protein_coding"; transcript_type "retained_intron"; transcript_status "KNOWN"; transcript_name "MED6-208"; talon_gene "39287"; talon_transcript "136793"; havana_transcript "OTTHUMT00000413011.1"; level "2"; source "HAVANA"; transcript_support_level "2";
chr14	HAVANA	exon	70591266	70591814	.	-	.	gene_id "ENSG00000133997.11"; transcript_id "ENST00000555296.1"; gene_type "protein_coding"; gene_status "KNOWN"; gene_name "MED6"; transcript_type "retained_intron"; transcript_status "KNOWN"; transcript_name "MED6-208"; exon_number "1"; exon_id "ENSE00002482490.1"; talon_gene "39287"; talon_transcript "136793"; talon_exon "638448"; exon_status "KNOWN"; level "2"; source "HAVANA";
chr14	ENSEMBL	exon	70585756	70585783	.	-	.	gene_id "ENSG00000133997.11"; transcript_id "ENST00000555296.1"; gene_type "protein_coding"; gene_status "KNOWN"; gene_name "MED6"; transcript_type "retained_intron"; transcript_status "KNOWN"; transcript_name "MED6-208"; exon_number "2"; exon_id "ENSE00003613323.1"; talon_gene "39287"; talon_transcript "136793"; talon_exon "638432"; ccdsid "CCDS9805.1"; exon_status "KNOWN"; level "3"; protein_id "ENSP00000481920.1"; source "ENSEMBL"; tag "CCDS";
chr14	HAVANA	exon	70584665	70584943	.	-	.	gene_id "ENSG00000133997.11"; transcript_id "ENST00000555296.1"; gene_type "protein_coding"; gene_status "KNOWN"; gene_name "MED6"; transcript_type "retained_intron"; transcript_status "KNOWN"; transcript_name "MED6-208"; exon_number "3"; exon_id "ENSE00002527222.1"; talon_gene "39287"; talon_transcript "136793"; talon_exon "638449"; exon_status "KNOWN"; level "2"; source "HAVANA";
chr14	HAVANA	gene	70641787	70675360	.	+	.	gene_id "ENSG00000133985.2"; gene_name "TTC9"; gene_status "KNOWN"; gene_type "protein_coding"; talon_gene "39292"; havana_gene "OTTHUMG00000172133.1"; level "2";
chr14	HAVANA	transcript	70641787	70675360	.	+	.	gene_id "ENSG00000133985.2"; transcript_id "ENST00000256367.2"; gene_name "TTC9"; gene_status "KNOWN"; gene_type "protein_coding"; transcript_type "protein_coding"; transcript_status "KNOWN"; transcript_name "TTC9-201"; talon_gene "39292"; talon_transcript "136804"; ccdsid "CCDS45132.1"; havana_transcript "OTTHUMT00000417024.1"; level "2"; protein_id "ENSP00000256367.2"; source "HAVANA"; tag "CCDS"; transcript_support_level "1";
chr14	HAVANA	exon	70641787	70642535	.	+	.	gene_id "ENSG00000133985.2"; transcript_id "ENST00000256367.2"; gene_type "protein_coding"; gene_status "KNOWN"; gene_name "TTC9"; transcript_type "protein_coding"; transcript_status "KNOWN"; transcript_name "TTC9-201"; exon_number "1"; exon_id "ENSE00001167125.2"; talon_gene "39292"; talon_transcript "136804"; talon_exon "638472"; ccdsid "CCDS45132.1"; exon_status "KNOWN"; level "2"; protein_id "ENSP00000256367.2"; source "HAVANA"; tag "CCDS";
chr14	HAVANA	exon	70667564	70667746	.	+	.	gene_id "ENSG00000133985.2"; transcript_id "ENST00000256367.2"; gene_type "protein_coding"; gene_status "KNOWN"; gene_name "TTC9"; transcript_type "protein_coding"; transcript_status "KNOWN"; transcript_name "TTC9-201"; exon_number "2"; exon_id "ENSE00000940946.1"; talon_gene "39292"; talon_transcript "136804"; talon_exon "638474"; ccdsid "CCDS45132.1"; exon_status "KNOWN"; level "2"; protein_id "ENSP00000256367.2"; source "HAVANA"; tag "CCDS";
chr14	HAVANA	exon	70671076	70675360	.	+	.	gene_id "ENSG00000133985.2"; transcript_id "ENST00000256367.2"; gene_type "protein_coding"; gene_status "KNOWN"; gene_name "TTC9"; transcript_type "protein_coding"; transcript_status "KNOWN"; transcript_name "TTC9-201"; exon_number "3"; exon_id "ENSE00001332325.2"; talon_gene "39292"; talon_transcript "136804"; talon_exon "638476"; ccdsid "CCDS45132.1"; exon_status "KNOWN"; level "2"; protein_id "ENSP00000256367.2"; source "HAVANA"; tag "CCDS";
chr14	HAVANA	gene	70729936	70809506	.	-	.	gene_id "ENSG00000006432.15"; gene_name "MAP3K9"; gene_status "KNOWN"; gene_type "protein_coding"; talon_gene "39294"; havana_gene "OTTHUMG00000171249.3"; level "1";
chr14	HAVANA	transcript	70729936	70809506	.	-	.	gene_id "ENSG00000006432.15"; transcript_id "ENST00000381250.8"; gene_name "MAP3K9"; gene_status "KNOWN"; gene_type "protein_coding"; transcript_type "protein_coding"; transcript_status "KNOWN"; transcript_name "MAP3K9-201"; talon_gene "39294"; talon_transcript "136810"; havana_transcript "OTTHUMT00000412553.1"; level "2"; protein_id "ENSP00000370649.4"; source "HAVANA"; tag "appris_alternative_2"; transcript_support_level "5";
chr14	HAVANA	exon	70808766	70809506	.	-	.	gene_id "ENSG00000006432.15"; transcript_id "ENST00000381250.8"; gene_type "protein_coding"; gene_status "KNOWN"; gene_name "MAP3K9"; transcript_type "protein_coding"; transcript_status "KNOWN"; transcript_name "MAP3K9-201"; exon_number "1"; exon_id "ENSE00002468641.1"; talon_gene "39294"; talon_transcript "136810"; talon_exon "638520"; exon_status "KNOWN"; level "2"; protein_id "ENSP00000370649.4"; source "HAVANA"; tag "appris_alternative_2";
chr14	HAVANA	exon	70800667	70801080	.	-	.	gene_id "ENSG00000006432.15"; transcript_id "ENST00000381250.8"; gene_type "protein_coding"; gene_status "KNOWN"; gene_name "MAP3K9"; transcript_type "protein_coding"; transcript_status "KNOWN"; transcript_name "MAP3K9-201"; exon_number "2"; exon_id "ENSE00001137145.1"; talon_gene "39294"; talon_transcript "136810"; talon_exon "638507"; ccdsid "CCDS61488.1"; exon_status "KNOWN"; level "2"; protein_id "ENSP00000451612.2"; source "HAVANA"; tag "CCDS";
chr14	HAVANA	exon	70761002	70761182	.	-	.	gene_id "ENSG00000006432.15"; transcript_id "ENST00000381250.8"; gene_type "protein_coding"; gene_status "KNOWN"; gene_name "MAP3K9"; transcript_type "protein_coding"; transcript_status "KNOWN"; transcript_name "MAP3K9-201"; exon_number "3"; exon_id "ENSE00003691777.1"; talon_gene "39294"; talon_transcript "136810"; talon_exon "638486"; ccdsid "CCDS61488.1"; exon_status "KNOWN"; level "2"; protein_id "ENSP00000451612.2"; source "HAVANA"; tag "CCDS";
chr14	HAVANA	exon	70749933	70750081	.	-	.	gene_id "ENSG00000006432.15"; transcript_id "ENST00000381250.8"; gene_type "protein_coding"; gene_status "KNOWN"; gene_name "MAP3K9"; transcript_type "protein_coding"; transcript_status "KNOWN"; transcript_name "MAP3K9-201"; exon_number "4"; exon_id "ENSE00001612964.1"; talon_gene "39294"; talon_transcript "136810"; talon_exon "638488"; ccdsid "CCDS61488.1"; exon_status "KNOWN"; level "2"; protein_id "ENSP00000451612.2"; source "HAVANA"; tag "CCDS";
chr14	HAVANA	exon	70748829	70749004	.	-	.	gene_id "ENSG00000006432.15"; transcript_id "ENST00000381250.8"; gene_type "protein_coding"; gene_status "KNOWN"; gene_name "MAP3K9"; transcript_type "protein_coding"; transcript_status "KNOWN"; transcript_name "MAP3K9-201"; exon_number "5"; exon_id "ENSE00000658868.1"; talon_gene "39294"; talon_transcript "136810"; talon_exon "638490"; ccdsid "CCDS61488.1"; exon_status "KNOWN"; level "2"; protein_id "ENSP00000451612.2"; source "HAVANA"; tag "CCDS";
chr14	HAVANA	exon	70742351	70742591	.	-	.	gene_id "ENSG00000006432.15"; transcript_id "ENST00000381250.8"; gene_type "protein_coding"; gene_status "KNOWN"; gene_name "MAP3K9"; transcript_type "protein_coding"; transcript_status "KNOWN"; transcript_name "MAP3K9-201"; exon_number "6"; exon_id "ENSE00001229326.1"; talon_gene "39294"; talon_transcript "136810"; talon_exon "638492"; ccdsid "CCDS61488.1"; exon_status "KNOWN"; level "2"; protein_id "ENSP00000451612.2"; source "HAVANA"; tag "CCDS";
chr14	HAVANA	exon	70740042	70740164	.	-	.	gene_id "ENSG00000006432.15"; transcript_id "ENST00000381250.8"; gene_type "protein_coding"; gene_status "KNOWN"; gene_name "MAP3K9"; transcript_type "protein_coding"; transcript_status "KNOWN"; transcript_name "MAP3K9-201"; exon_number "7"; exon_id "ENSE00001137138.1"; talon_gene "39294"; talon_transcript "136810"; talon_exon "638509"; ccdsid "CCDS61488.1"; exon_status "KNOWN"; level "2"; protein_id "ENSP00000451612.2"; source "HAVANA"; tag "CCDS";
chr14	HAVANA	exon	70738245	70738398	.	-	.	gene_id "ENSG00000006432.15"; transcript_id "ENST00000381250.8"; gene_type "protein_coding"; gene_status "KNOWN"; gene_name "MAP3K9"; transcript_type "protein_coding"; transcript_status "KNOWN"; transcript_name "MAP3K9-201"; exon_number "8"; exon_id "ENSE00001137128.1"; talon_gene "39294"; talon_transcript "136810"; talon_exon "638496"; ccdsid "CCDS61488.1"; exon_status "KNOWN"; level "2"; protein_id "ENSP00000451612.2"; source "HAVANA"; tag "CCDS";
chr14	HAVANA	exon	70734386	70734498	.	-	.	gene_id "ENSG00000006432.15"; transcript_id "ENST00000381250.8"; gene_type "protein_coding"; gene_status "KNOWN"; gene_name "MAP3K9"; transcript_type "protein_coding"; transcript_status "KNOWN"; transcript_name "MAP3K9-201"; exon_number "9"; exon_id "ENSE00001013682.1"; talon_gene "39294"; talon_transcript "136810"; talon_exon "638498"; ccdsid "CCDS61488.1"; exon_status "KNOWN"; level "2"; protein_id "ENSP00000451612.2"; source "HAVANA"; tag "CCDS";
chr14	HAVANA	exon	70732539	70733342	.	-	.	gene_id "ENSG00000006432.15"; transcript_id "ENST00000381250.8"; gene_type "protein_coding"; gene_status "KNOWN"; gene_name "MAP3K9"; transcript_type "protein_coding"; transcript_status "KNOWN"; transcript_name "MAP3K9-201"; exon_number "10"; exon_id "ENSE00000807873.1"; talon_gene "39294"; talon_transcript "136810"; talon_exon "638502"; ccdsid "CCDS61488.1"; exon_status "KNOWN"; level "2"; protein_id "ENSP00000451612.2"; source "HAVANA"; tag "CCDS";
chr14	HAVANA	exon	70729936	70730864	.	-	.	gene_id "ENSG00000006432.15"; transcript_id "ENST00000381250.8"; gene_type "protein_coding"; gene_status "KNOWN"; gene_name "MAP3K9"; transcript_type "protein_coding"; transcript_status "KNOWN"; transcript_name "MAP3K9-201"; exon_number "11"; exon_id "ENSE00002249042.2"; talon_gene "39294"; talon_transcript "136810"; talon_exon "638521"; exon_status "KNOWN"; level "2"; protein_id "ENSP00000370649.4"; source "HAVANA"; tag "appris_alternative_2";
chr14	HAVANA	gene	70810205	70815403	.	+	.	gene_id "ENSG00000259153.1"; gene_name "AC004816.1"; gene_status "KNOWN"; gene_type "lincRNA"; talon_gene "39295"; havana_gene "OTTHUMG00000171250.1"; level "2";
chr14	HAVANA	transcript	70810205	70815391	.	+	.	gene_id "ENSG00000259153.1"; transcript_id "ENST00000554032.1"; gene_name "AC004816.1"; gene_status "KNOWN"; gene_type "lincRNA"; transcript_type "lincRNA"; transcript_status "KNOWN"; transcript_name "AC004816.1-201"; talon_gene "39295"; talon_transcript "136813"; havana_transcript "OTTHUMT00000412556.1"; level "2"; source "HAVANA"; transcript_support_level "2";
chr14	HAVANA	exon	70810205	70810291	.	+	.	gene_id "ENSG00000259153.1"; transcript_id "ENST00000554032.1"; gene_type "lincRNA"; gene_status "KNOWN"; gene_name "AC004816.1"; transcript_type "lincRNA"; transcript_status "KNOWN"; transcript_name "AC004816.1-201"; exon_number "1"; exon_id "ENSE00002460772.1"; talon_gene "39295"; talon_transcript "136813"; talon_exon "638529"; exon_status "KNOWN"; level "2"; source "HAVANA";
chr14	HAVANA	exon	70815111	70815391	.	+	.	gene_id "ENSG00000259153.1"; transcript_id "ENST00000554032.1"; gene_type "lincRNA"; gene_status "KNOWN"; gene_name "AC004816.1"; transcript_type "lincRNA"; transcript_status "KNOWN"; transcript_name "AC004816.1-201"; exon_number "2"; exon_id "ENSE00002430312.1"; talon_gene "39295"; talon_transcript "136813"; talon_exon "638531"; exon_status "KNOWN"; level "2"; source "HAVANA";
chr14	HAVANA	transcript	70810330	70815403	.	+	.	gene_id "ENSG00000259153.1"; transcript_id "ENST00000557691.1"; gene_name "AC004816.1"; gene_status "KNOWN"; gene_type "lincRNA"; transcript_type "lincRNA"; transcript_status "KNOWN"; transcript_name "AC004816.1-202"; talon_gene "39295"; talon_transcript "136814"; havana_transcript "OTTHUMT00000412557.1"; level "2"; source "HAVANA"; tag "basic"; transcript_support_level "2";
chr14	HAVANA	exon	70810330	70810665	.	+	.	gene_id "ENSG00000259153.1"; transcript_id "ENST00000557691.1"; gene_type "lincRNA"; gene_status "KNOWN"; gene_name "AC004816.1"; transcript_type "lincRNA"; transcript_status "KNOWN"; transcript_name "AC004816.1-202"; exon_number "1"; exon_id "ENSE00002520388.1"; talon_gene "39295"; talon_transcript "136814"; talon_exon "638532"; exon_status "KNOWN"; level "2"; source "HAVANA"; tag "basic";
chr14	HAVANA	exon	70815111	70815403	.	+	.	gene_id "ENSG00000259153.1"; transcript_id "ENST00000557691.1"; gene_type "lincRNA"; gene_status "KNOWN"; gene_name "AC004816.1"; transcript_type "lincRNA"; transcript_status "KNOWN"; transcript_name "AC004816.1-202"; exon_number "2"; exon_id "ENSE00002474797.1"; talon_gene "39295"; talon_transcript "136814"; talon_exon "638534"; exon_status "KNOWN"; level "2"; source "HAVANA"; tag "basic";
chr14	HAVANA	gene	70822004	70823984	.	+	.	gene_id "ENSG00000275630.1"; gene_name "AC004816.2"; gene_status "KNOWN"; gene_type "lincRNA"; talon_gene "39296"; havana_gene "OTTHUMG00000186907.1"; level "2";
chr14	HAVANA	transcript	70822004	70823984	.	+	.	gene_id "ENSG00000275630.1"; transcript_id "ENST00000622856.1"; gene_name "AC004816.2"; gene_status "KNOWN"; gene_type "lincRNA"; transcript_type "lincRNA"; transcript_status "KNOWN"; transcript_name "AC004816.2-201"; talon_gene "39296"; talon_transcript "136815"; havana_transcript "OTTHUMT00000473993.1"; level "2"; source "HAVANA"; tag "basic"; transcript_support_level "5";
chr14	HAVANA	exon	70822004	70822122	.	+	.	gene_id "ENSG00000275630.1"; transcript_id "ENST00000622856.1"; gene_type "lincRNA"; gene_status "KNOWN"; gene_name "AC004816.2"; transcript_type "lincRNA"; transcript_status "KNOWN"; transcript_name "AC004816.2-201"; exon_number "1"; exon_id "ENSE00003740711.1"; talon_gene "39296"; talon_transcript "136815"; talon_exon "638535"; exon_status "KNOWN"; level "2"; source "HAVANA"; tag "basic";
chr14	HAVANA	exon	70823820	70823984	.	+	.	gene_id "ENSG00000275630.1"; transcript_id "ENST00000622856.1"; gene_type "lincRNA"; gene_status "KNOWN"; gene_name "AC004816.2"; transcript_type "lincRNA"; transcript_status "KNOWN"; transcript_name "AC004816.2-201"; exon_number "2"; exon_id "ENSE00003713278.1"; talon_gene "39296"; talon_transcript "136815"; talon_exon "638537"; exon_status "KNOWN"; level "2"; source "HAVANA"; tag "basic";
chr14	HAVANA	gene	70906657	70907111	.	-	.	gene_id "ENSG00000274818.1"; gene_name "AC004825.2"; gene_status "KNOWN"; gene_type "lincRNA"; talon_gene "39298"; havana_gene "OTTHUMG00000186911.2"; level "2";
chr14	HAVANA	transcript	70906657	70907111	.	-	.	gene_id "ENSG00000274818.1"; transcript_id "ENST00000616634.1"; gene_name "AC004825.2"; gene_status "KNOWN"; gene_type "lincRNA"; transcript_type "lincRNA"; transcript_status "KNOWN"; transcript_name "AC004825.2-201"; talon_gene "39298"; talon_transcript "136817"; havana_transcript "OTTHUMT00000473997.2"; level "2"; source "HAVANA"; tag "basic"; transcript_support_level "NA";
chr14	HAVANA	exon	70906657	70907111	.	-	.	gene_id "ENSG00000274818.1"; transcript_id "ENST00000616634.1"; gene_type "lincRNA"; gene_status "KNOWN"; gene_name "AC004825.2"; transcript_type "lincRNA"; transcript_status "KNOWN"; transcript_name "AC004825.2-201"; exon_number "1"; exon_id "ENSE00003734599.1"; talon_gene "39298"; talon_transcript "136817"; talon_exon "638539"; exon_status "KNOWN"; level "2"; source "HAVANA"; tag "basic";
chr14	HAVANA	gene	70907405	71115382	.	+	.	gene_id "ENSG00000100731.15"; gene_name "PCNX1"; gene_status "KNOWN"; gene_type "protein_coding"; talon_gene "39299"; havana_gene "OTTHUMG00000171242.7"; level "2";
chr14	HAVANA	transcript	70907405	71115382	.	+	.	gene_id "ENSG00000100731.15"; transcript_id "ENST00000304743.6"; gene_name "PCNX1"; gene_status "KNOWN"; gene_type "protein_coding"; transcript_type "protein_coding"; transcript_status "KNOWN"; transcript_name "PCNX1-201"; talon_gene "39299"; talon_transcript "136819"; ccdsid "CCDS9806.1"; havana_transcript "OTTHUMT00000412479.1"; level "2"; protein_id "ENSP00000304192.2"; source "HAVANA"; tag "CCDS"; transcript_support_level "1";
chr14	HAVANA	exon	70907405	70908003	.	+	.	gene_id "ENSG00000100731.15"; transcript_id "ENST00000304743.6"; gene_type "protein_coding"; gene_status "KNOWN"; gene_name "PCNX1"; transcript_type "protein_coding"; transcript_status "KNOWN"; transcript_name "PCNX1-201"; exon_number "1"; exon_id "ENSE00003490599.1"; talon_gene "39299"; talon_transcript "136819"; talon_exon "638540"; ccdsid "CCDS9806.1"; exon_status "KNOWN"; level "2"; protein_id "ENSP00000304192.2"; source "HAVANA"; tag "CCDS";
chr14	HAVANA	exon	70946915	70947123	.	+	.	gene_id "ENSG00000100731.15"; transcript_id "ENST00000304743.6"; gene_type "protein_coding"; gene_status "KNOWN"; gene_name "PCNX1"; transcript_type "protein_coding"; transcript_status "KNOWN"; transcript_name "PCNX1-201"; exon_number "2"; exon_id "ENSE00003471106.1"; talon_gene "39299"; talon_transcript "136819"; talon_exon "638542"; ccdsid "CCDS9806.1"; exon_status "KNOWN"; level "2"; protein_id "ENSP00000304192.2"; source "HAVANA"; tag "CCDS";
chr14	HAVANA	exon	70962226	70962331	.	+	.	gene_id "ENSG00000100731.15"; transcript_id "ENST00000304743.6"; gene_type "protein_coding"; gene_status "KNOWN"; gene_name "PCNX1"; transcript_type "protein_coding"; transcript_status "KNOWN"; transcript_name "PCNX1-201"; exon_number "3"; exon_id "ENSE00003539101.1"; talon_gene "39299"; talon_transcript "136819"; talon_exon "638544"; ccdsid "CCDS9806.1"; exon_status "KNOWN"; level "2"; protein_id "ENSP00000304192.2"; source "HAVANA"; tag "CCDS";
chr14	HAVANA	exon	70968198	70968243	.	+	.	gene_id "ENSG00000100731.15"; transcript_id "ENST00000304743.6"; gene_type "protein_coding"; gene_status "KNOWN"; gene_name "PCNX1"; transcript_type "protein_coding"; transcript_status "KNOWN"; transcript_name "PCNX1-201"; exon_number "4"; exon_id "ENSE00003500660.1"; talon_gene "39299"; talon_transcript "136819"; talon_exon "638546"; ccdsid "CCDS9806.1"; exon_status "KNOWN"; level "2"; protein_id "ENSP00000304192.2"; source "HAVANA"; tag "CCDS";
chr14	HAVANA	exon	70969021	70969110	.	+	.	gene_id "ENSG00000100731.15"; transcript_id "ENST00000304743.6"; gene_type "protein_coding"; gene_status "KNOWN"; gene_name "PCNX1"; transcript_type "protein_coding"; transcript_status "KNOWN"; transcript_name "PCNX1-201"; exon_number "5"; exon_id "ENSE00003477346.1"; talon_gene "39299"; talon_transcript "136819"; talon_exon "638548"; ccdsid "CCDS9806.1"; exon_status "KNOWN"; level "2"; protein_id "ENSP00000304192.2"; source "HAVANA"; tag "CCDS";
chr14	HAVANA	exon	70976942	70978648	.	+	.	gene_id "ENSG00000100731.15"; transcript_id "ENST00000304743.6"; gene_type "protein_coding"; gene_status "KNOWN"; gene_name "PCNX1"; transcript_type "protein_coding"; transcript_status "KNOWN"; transcript_name "PCNX1-201"; exon_number "6"; exon_id "ENSE00003567101.1"; talon_gene "39299"; talon_transcript "136819"; talon_exon "638550"; ccdsid "CCDS9806.1"; exon_status "KNOWN"; level "2"; protein_id "ENSP00000304192.2"; source "HAVANA"; tag "CCDS";
chr14	HAVANA	exon	70988567	70988699	.	+	.	gene_id "ENSG00000100731.15"; transcript_id "ENST00000304743.6"; gene_type "protein_coding"; gene_status "KNOWN"; gene_name "PCNX1"; transcript_type "protein_coding"; transcript_status "KNOWN"; transcript_name "PCNX1-201"; exon_number "7"; exon_id "ENSE00003680241.1"; talon_gene "39299"; talon_transcript "136819"; talon_exon "638552"; ccdsid "CCDS9806.1"; exon_status "KNOWN"; level "2"; protein_id "ENSP00000304192.2"; source "HAVANA"; tag "CCDS";
chr14	HAVANA	exon	70995741	70995925	.	+	.	gene_id "ENSG00000100731.15"; transcript_id "ENST00000304743.6"; gene_type "protein_coding"; gene_status "KNOWN"; gene_name "PCNX1"; transcript_type "protein_coding"; transcript_status "KNOWN"; transcript_name "PCNX1-201"; exon_number "8"; exon_id "ENSE00001136831.1"; talon_gene "39299"; talon_transcript "136819"; talon_exon "638559"; ccdsid "CCDS9806.1"; exon_status "KNOWN"; level "2"; protein_id "ENSP00000304192.2"; source "HAVANA"; tag "CCDS";
chr14	HAVANA	exon	71009634	71009724	.	+	.	gene_id "ENSG00000100731.15"; transcript_id "ENST00000304743.6"; gene_type "protein_coding"; gene_status "KNOWN"; gene_name "PCNX1"; transcript_type "protein_coding"; transcript_status "KNOWN"; transcript_name "PCNX1-201"; exon_number "9"; exon_id "ENSE00003625467.1"; talon_gene "39299"; talon_transcript "136819"; talon_exon "638556"; ccdsid "CCDS9806.1"; exon_status "KNOWN"; level "2"; protein_id "ENSP00000304192.2"; source "HAVANA"; tag "CCDS";
chr14	HAVANA	exon	71011492	71011549	.	+	.	gene_id "ENSG00000100731.15"; transcript_id "ENST00000304743.6"; gene_type "protein_coding"; gene_status "KNOWN"; gene_name "PCNX1"; transcript_type "protein_coding"; transcript_status "KNOWN"; transcript_name "PCNX1-201"; exon_number "10"; exon_id "ENSE00001707679.1"; talon_gene "39299"; talon_transcript "136819"; talon_exon "638561"; ccdsid "CCDS9806.1"; exon_status "KNOWN"; level "2"; protein_id "ENSP00000304192.2"; source "HAVANA"; tag "CCDS";
chr14	HAVANA	exon	71012985	71013202	.	+	.	gene_id "ENSG00000100731.15"; transcript_id "ENST00000304743.6"; gene_type "protein_coding"; gene_status "KNOWN"; gene_name "PCNX1"; transcript_type "protein_coding"; transcript_status "KNOWN"; transcript_name "PCNX1-201"; exon_number "11"; exon_id "ENSE00001739855.1"; talon_gene "39299"; talon_transcript "136819"; talon_exon "638563"; ccdsid "CCDS9806.1"; exon_status "KNOWN"; level "2"; protein_id "ENSP00000304192.2"; source "HAVANA"; tag "CCDS";
chr14	HAVANA	exon	71019009	71019162	.	+	.	gene_id "ENSG00000100731.15"; transcript_id "ENST00000304743.6"; gene_type "protein_coding"; gene_status "KNOWN"; gene_name "PCNX1"; transcript_type "protein_coding"; transcript_status "KNOWN"; transcript_name "PCNX1-201"; exon_number "12"; exon_id "ENSE00001597007.1"; talon_gene "39299"; talon_transcript "136819"; talon_exon "638565"; ccdsid "CCDS9806.1"; exon_status "KNOWN"; level "2"; protein_id "ENSP00000304192.2"; source "HAVANA"; tag "CCDS";
chr14	HAVANA	exon	71023200	71023232	.	+	.	gene_id "ENSG00000100731.15"; transcript_id "ENST00000304743.6"; gene_type "protein_coding"; gene_status "KNOWN"; gene_name "PCNX1"; transcript_type "protein_coding"; transcript_status "KNOWN"; transcript_name "PCNX1-201"; exon_number "13"; exon_id "ENSE00001680179.1"; talon_gene "39299"; talon_transcript "136819"; talon_exon "638567"; ccdsid "CCDS9806.1"; exon_status "KNOWN"; level "2"; protein_id "ENSP00000304192.2"; source "HAVANA"; tag "CCDS";
chr14	HAVANA	exon	71026117	71026288	.	+	.	gene_id "ENSG00000100731.15"; transcript_id "ENST00000304743.6"; gene_type "protein_coding"; gene_status "KNOWN"; gene_name "PCNX1"; transcript_type "protein_coding"; transcript_status "KNOWN"; transcript_name "PCNX1-201"; exon_number "14"; exon_id "ENSE00001784858.1"; talon_gene "39299"; talon_transcript "136819"; talon_exon "638569"; ccdsid "CCDS9806.1"; exon_status "KNOWN"; level "2"; protein_id "ENSP00000304192.2"; source "HAVANA"; tag "CCDS";
chr14	HAVANA	exon	71026772	71026882	.	+	.	gene_id "ENSG00000100731.15"; transcript_id "ENST00000304743.6"; gene_type "protein_coding"; gene_status "KNOWN"; gene_name "PCNX1"; transcript_type "protein_coding"; transcript_status "KNOWN"; transcript_name "PCNX1-201"; exon_number "15"; exon_id "ENSE00001648441.1"; talon_gene "39299"; talon_transcript "136819"; talon_exon "638571"; ccdsid "CCDS9806.1"; exon_status "KNOWN"; level "2"; protein_id "ENSP00000304192.2"; source "HAVANA"; tag "CCDS";
chr14	HAVANA	exon	71028700	71028791	.	+	.	gene_id "ENSG00000100731.15"; transcript_id "ENST00000304743.6"; gene_type "protein_coding"; gene_status "KNOWN"; gene_name "PCNX1"; transcript_type "protein_coding"; transcript_status "KNOWN"; transcript_name "PCNX1-201"; exon_number "16"; exon_id "ENSE00001592104.1"; talon_gene "39299"; talon_transcript "136819"; talon_exon "638573"; ccdsid "CCDS9806.1"; exon_status "KNOWN"; level "2"; protein_id "ENSP00000304192.2"; source "HAVANA"; tag "CCDS";
chr14	HAVANA	exon	71033429	71033538	.	+	.	gene_id "ENSG00000100731.15"; transcript_id "ENST00000304743.6"; gene_type "protein_coding"; gene_status "KNOWN"; gene_name "PCNX1"; transcript_type "protein_coding"; transcript_status "KNOWN"; transcript_name "PCNX1-201"; exon_number "17"; exon_id "ENSE00001686239.1"; talon_gene "39299"; talon_transcript "136819"; talon_exon "638575"; ccdsid "CCDS9806.1"; exon_status "KNOWN"; level "2"; protein_id "ENSP00000304192.2"; source "HAVANA"; tag "CCDS";
chr14	HAVANA	exon	71033931	71034036	.	+	.	gene_id "ENSG00000100731.15"; transcript_id "ENST00000304743.6"; gene_type "protein_coding"; gene_status "KNOWN"; gene_name "PCNX1"; transcript_type "protein_coding"; transcript_status "KNOWN"; transcript_name "PCNX1-201"; exon_number "18"; exon_id "ENSE00001780658.1"; talon_gene "39299"; talon_transcript "136819"; talon_exon "638577"; ccdsid "CCDS9806.1"; exon_status "KNOWN"; level "2"; protein_id "ENSP00000304192.2"; source "HAVANA"; tag "CCDS";
chr14	HAVANA	exon	71036065	71036157	.	+	.	gene_id "ENSG00000100731.15"; transcript_id "ENST00000304743.6"; gene_type "protein_coding"; gene_status "KNOWN"; gene_name "PCNX1"; transcript_type "protein_coding"; transcript_status "KNOWN"; transcript_name "PCNX1-201"; exon_number "19"; exon_id "ENSE00001621812.1"; talon_gene "39299"; talon_transcript "136819"; talon_exon "638579"; ccdsid "CCDS9806.1"; exon_status "KNOWN"; level "2"; protein_id "ENSP00000304192.2"; source "HAVANA"; tag "CCDS";
chr14	HAVANA	exon	71045133	71045283	.	+	.	gene_id "ENSG00000100731.15"; transcript_id "ENST00000304743.6"; gene_type "protein_coding"; gene_status "KNOWN"; gene_name "PCNX1"; transcript_type "protein_coding"; transcript_status "KNOWN"; transcript_name "PCNX1-201"; exon_number "20"; exon_id "ENSE00001649294.1"; talon_gene "39299"; talon_transcript "136819"; talon_exon "638581"; ccdsid "CCDS9806.1"; exon_status "KNOWN"; level "2"; protein_id "ENSP00000304192.2"; source "HAVANA"; tag "CCDS";
chr14	HAVANA	exon	71046964	71047105	.	+	.	gene_id "ENSG00000100731.15"; transcript_id "ENST00000304743.6"; gene_type "protein_coding"; gene_status "KNOWN"; gene_name "PCNX1"; transcript_type "protein_coding"; transcript_status "KNOWN"; transcript_name "PCNX1-201"; exon_number "21"; exon_id "ENSE00001696589.1"; talon_gene "39299"; talon_transcript "136819"; talon_exon "638583"; ccdsid "CCDS9806.1"; exon_status "KNOWN"; level "2"; protein_id "ENSP00000304192.2"; source "HAVANA"; tag "CCDS";
chr14	HAVANA	exon	71047807	71047984	.	+	.	gene_id "ENSG00000100731.15"; transcript_id "ENST00000304743.6"; gene_type "protein_coding"; gene_status "KNOWN"; gene_name "PCNX1"; transcript_type "protein_coding"; transcript_status "KNOWN"; transcript_name "PCNX1-201"; exon_number "22"; exon_id "ENSE00001684671.1"; talon_gene "39299"; talon_transcript "136819"; talon_exon "638585"; ccdsid "CCDS9806.1"; exon_status "KNOWN"; level "2"; protein_id "ENSP00000304192.2"; source "HAVANA"; tag "CCDS";
chr14	HAVANA	exon	71050652	71050760	.	+	.	gene_id "ENSG00000100731.15"; transcript_id "ENST00000304743.6"; gene_type "protein_coding"; gene_status "KNOWN"; gene_name "PCNX1"; transcript_type "protein_coding"; transcript_status "KNOWN"; transcript_name "PCNX1-201"; exon_number "23"; exon_id "ENSE00001764000.1"; talon_gene "39299"; talon_transcript "136819"; talon_exon "638587"; ccdsid "CCDS9806.1"; exon_status "KNOWN"; level "2"; protein_id "ENSP00000304192.2"; source "HAVANA"; tag "CCDS";
chr14	HAVANA	exon	71051883	71052012	.	+	.	gene_id "ENSG00000100731.15"; transcript_id "ENST00000304743.6"; gene_type "protein_coding"; gene_status "KNOWN"; gene_name "PCNX1"; transcript_type "protein_coding"; transcript_status "KNOWN"; transcript_name "PCNX1-201"; exon_number "24"; exon_id "ENSE00003576409.1"; talon_gene "39299"; talon_transcript "136819"; talon_exon "638589"; ccdsid "CCDS9806.1"; exon_status "KNOWN"; level "2"; protein_id "ENSP00000304192.2"; source "HAVANA"; tag "CCDS";
chr14	HAVANA	exon	71055504	71055562	.	+	.	gene_id "ENSG00000100731.15"; transcript_id "ENST00000304743.6"; gene_type "protein_coding"; gene_status "KNOWN"; gene_name "PCNX1"; transcript_type "protein_coding"; transcript_status "KNOWN"; transcript_name "PCNX1-201"; exon_number "25"; exon_id "ENSE00003653953.1"; talon_gene "39299"; talon_transcript "136819"; talon_exon "638591"; ccdsid "CCDS9806.1"; exon_status "KNOWN"; level "2"; protein_id "ENSP00000304192.2"; source "HAVANA"; tag "CCDS";
chr14	HAVANA	exon	71057509	71057724	.	+	.	gene_id "ENSG00000100731.15"; transcript_id "ENST00000304743.6"; gene_type "protein_coding"; gene_status "KNOWN"; gene_name "PCNX1"; transcript_type "protein_coding"; transcript_status "KNOWN"; transcript_name "PCNX1-201"; exon_number "26"; exon_id "ENSE00003522295.1"; talon_gene "39299"; talon_transcript "136819"; talon_exon "638593"; ccdsid "CCDS9806.1"; exon_status "KNOWN"; level "2"; protein_id "ENSP00000304192.2"; source "HAVANA"; tag "CCDS";
chr14	HAVANA	exon	71073545	71073798	.	+	.	gene_id "ENSG00000100731.15"; transcript_id "ENST00000304743.6"; gene_type "protein_coding"; gene_status "KNOWN"; gene_name "PCNX1"; transcript_type "protein_coding"; transcript_status "KNOWN"; transcript_name "PCNX1-201"; exon_number "27"; exon_id "ENSE00001714212.1"; talon_gene "39299"; talon_transcript "136819"; talon_exon "638595"; ccdsid "CCDS9806.1"; exon_status "KNOWN"; level "2"; protein_id "ENSP00000304192.2"; source "HAVANA"; tag "CCDS";
chr14	HAVANA	exon	71076189	71076419	.	+	.	gene_id "ENSG00000100731.15"; transcript_id "ENST00000304743.6"; gene_type "protein_coding"; gene_status "KNOWN"; gene_name "PCNX1"; transcript_type "protein_coding"; transcript_status "KNOWN"; transcript_name "PCNX1-201"; exon_number "28"; exon_id "ENSE00001739259.1"; talon_gene "39299"; talon_transcript "136819"; talon_exon "638597"; ccdsid "CCDS9806.1"; exon_status "KNOWN"; level "2"; protein_id "ENSP00000304192.2"; source "HAVANA"; tag "CCDS";
chr14	HAVANA	exon	71088330	71088430	.	+	.	gene_id "ENSG00000100731.15"; transcript_id "ENST00000304743.6"; gene_type "protein_coding"; gene_status "KNOWN"; gene_name "PCNX1"; transcript_type "protein_coding"; transcript_status "KNOWN"; transcript_name "PCNX1-201"; exon_number "29"; exon_id "ENSE00003512674.1"; talon_gene "39299"; talon_transcript "136819"; talon_exon "638599"; ccdsid "CCDS9806.1"; exon_status "KNOWN"; level "2"; protein_id "ENSP00000304192.2"; source "HAVANA"; tag "CCDS";
chr14	HAVANA	exon	71089192	71089342	.	+	.	gene_id "ENSG00000100731.15"; transcript_id "ENST00000304743.6"; gene_type "protein_coding"; gene_status "KNOWN"; gene_name "PCNX1"; transcript_type "protein_coding"; transcript_status "KNOWN"; transcript_name "PCNX1-201"; exon_number "30"; exon_id "ENSE00003610311.1"; talon_gene "39299"; talon_transcript "136819"; talon_exon "638601"; ccdsid "CCDS9806.1"; exon_status "KNOWN"; level "2"; protein_id "ENSP00000304192.2"; source "HAVANA"; tag "CCDS";
chr14	HAVANA	exon	71101990	71102220	.	+	.	gene_id "ENSG00000100731.15"; transcript_id "ENST00000304743.6"; gene_type "protein_coding"; gene_status "KNOWN"; gene_name "PCNX1"; transcript_type "protein_coding"; transcript_status "KNOWN"; transcript_name "PCNX1-201"; exon_number "31"; exon_id "ENSE00003693573.1"; talon_gene "39299"; talon_transcript "136819"; talon_exon "638603"; ccdsid "CCDS9806.1"; exon_status "KNOWN"; level "2"; protein_id "ENSP00000304192.2"; source "HAVANA"; tag "CCDS";
chr14	HAVANA	exon	71103395	71103669	.	+	.	gene_id "ENSG00000100731.15"; transcript_id "ENST00000304743.6"; gene_type "protein_coding"; gene_status "KNOWN"; gene_name "PCNX1"; transcript_type "protein_coding"; transcript_status "KNOWN"; transcript_name "PCNX1-201"; exon_number "32"; exon_id "ENSE00003550211.1"; talon_gene "39299"; talon_transcript "136819"; talon_exon "638605"; ccdsid "CCDS9806.1"; exon_status "KNOWN"; level "2"; protein_id "ENSP00000304192.2"; source "HAVANA"; tag "CCDS";
chr14	HAVANA	exon	71105235	71105440	.	+	.	gene_id "ENSG00000100731.15"; transcript_id "ENST00000304743.6"; gene_type "protein_coding"; gene_status "KNOWN"; gene_name "PCNX1"; transcript_type "protein_coding"; transcript_status "KNOWN"; transcript_name "PCNX1-201"; exon_number "33"; exon_id "ENSE00003604189.1"; talon_gene "39299"; talon_transcript "136819"; talon_exon "638607"; ccdsid "CCDS9806.1"; exon_status "KNOWN"; level "2"; protein_id "ENSP00000304192.2"; source "HAVANA"; tag "CCDS";
chr14	HAVANA	exon	71108604	71109046	.	+	.	gene_id "ENSG00000100731.15"; transcript_id "ENST00000304743.6"; gene_type "protein_coding"; gene_status "KNOWN"; gene_name "PCNX1"; transcript_type "protein_coding"; transcript_status "KNOWN"; transcript_name "PCNX1-201"; exon_number "34"; exon_id "ENSE00003509110.1"; talon_gene "39299"; talon_transcript "136819"; talon_exon "638609"; ccdsid "CCDS9806.1"; exon_status "KNOWN"; level "2"; protein_id "ENSP00000304192.2"; source "HAVANA"; tag "CCDS";
chr14	HAVANA	exon	71109452	71109592	.	+	.	gene_id "ENSG00000100731.15"; transcript_id "ENST00000304743.6"; gene_type "protein_coding"; gene_status "KNOWN"; gene_name "PCNX1"; transcript_type "protein_coding"; transcript_status "KNOWN"; transcript_name "PCNX1-201"; exon_number "35"; exon_id "ENSE00003591516.1"; talon_gene "39299"; talon_transcript "136819"; talon_exon "638611"; ccdsid "CCDS9806.1"; exon_status "KNOWN"; level "2"; protein_id "ENSP00000304192.2"; source "HAVANA"; tag "CCDS";
chr14	HAVANA	exon	71109795	71115382	.	+	.	gene_id "ENSG00000100731.15"; transcript_id "ENST00000304743.6"; gene_type "protein_coding"; gene_status "KNOWN"; gene_name "PCNX1"; transcript_type "protein_coding"; transcript_status "KNOWN"; transcript_name "PCNX1-201"; exon_number "36"; exon_id "ENSE00001724267.1"; talon_gene "39299"; talon_transcript "136819"; talon_exon "638613"; ccdsid "CCDS9806.1"; exon_status "KNOWN"; level "2"; protein_id "ENSP00000304192.2"; source "HAVANA"; tag "CCDS";
chr14	HAVANA	gene	71702312	71739367	.	+	.	gene_id "ENSG00000197555.9"; gene_name "SIPA1L1"; gene_status "KNOWN"; gene_type "protein_coding"; talon_gene "39308"; havana_gene "OTTHUMG00000171282.6"; level "1"; tag "ncRNA_host";
chr14	HAVANA	transcript	71702312	71739367	.	+	.	gene_id "ENSG00000197555.9"; transcript_id "ENST00000554874.5"; gene_name "SIPA1L1"; gene_status "KNOWN"; gene_type "protein_coding"; transcript_type "processed_transcript"; transcript_status "KNOWN"; transcript_name "SIPA1L1-207"; talon_gene "39308"; talon_transcript "136858"; havana_transcript "OTTHUMT00000412810.2"; level "2"; source "HAVANA"; transcript_support_level "5";
chr14	HAVANA	exon	71702312	71702505	.	+	.	gene_id "ENSG00000197555.9"; transcript_id "ENST00000554874.5"; gene_type "protein_coding"; gene_status "KNOWN"; gene_name "SIPA1L1"; transcript_type "processed_transcript"; transcript_status "KNOWN"; transcript_name "SIPA1L1-207"; exon_number "1"; exon_id "ENSE00002517591.1"; talon_gene "39308"; talon_transcript "136858"; talon_exon "638789"; exon_status "KNOWN"; level "2"; source "HAVANA";
chr14	HAVANA	exon	71705222	71705340	.	+	.	gene_id "ENSG00000197555.9"; transcript_id "ENST00000554874.5"; gene_type "protein_coding"; gene_status "KNOWN"; gene_name "SIPA1L1"; transcript_type "processed_transcript"; transcript_status "KNOWN"; transcript_name "SIPA1L1-207"; exon_number "2"; exon_id "ENSE00003537412.1"; talon_gene "39308"; talon_transcript "136858"; talon_exon "638753"; ccdsid "CCDS61490.1"; exon_status "KNOWN"; level "2"; protein_id "ENSP00000370630.3"; source "HAVANA"; tag "CCDS";
chr14	HAVANA	exon	71709222	71709664	.	+	.	gene_id "ENSG00000197555.9"; transcript_id "ENST00000554874.5"; gene_type "protein_coding"; gene_status "KNOWN"; gene_name "SIPA1L1"; transcript_type "processed_transcript"; transcript_status "KNOWN"; transcript_name "SIPA1L1-207"; exon_number "3"; exon_id "ENSE00003497531.1"; talon_gene "39308"; talon_transcript "136858"; talon_exon "638755"; ccdsid "CCDS61490.1"; exon_status "KNOWN"; level "2"; protein_id "ENSP00000370630.3"; source "HAVANA"; tag "CCDS";
chr14	HAVANA	exon	71723647	71723886	.	+	.	gene_id "ENSG00000197555.9"; transcript_id "ENST00000554874.5"; gene_type "protein_coding"; gene_status "KNOWN"; gene_name "SIPA1L1"; transcript_type "processed_transcript"; transcript_status "KNOWN"; transcript_name "SIPA1L1-207"; exon_number "4"; exon_id "ENSE00003609754.1"; talon_gene "39308"; talon_transcript "136858"; talon_exon "638757"; ccdsid "CCDS61490.1"; exon_status "KNOWN"; level "2"; protein_id "ENSP00000370630.3"; source "HAVANA"; tag "CCDS";
chr14	HAVANA	exon	71724670	71724835	.	+	.	gene_id "ENSG00000197555.9"; transcript_id "ENST00000554874.5"; gene_type "protein_coding"; gene_status "KNOWN"; gene_name "SIPA1L1"; transcript_type "processed_transcript"; transcript_status "KNOWN"; transcript_name "SIPA1L1-207"; exon_number "5"; exon_id "ENSE00003509198.1"; talon_gene "39308"; talon_transcript "136858"; talon_exon "638759"; ccdsid "CCDS61490.1"; exon_status "KNOWN"; level "2"; protein_id "ENSP00000370630.3"; source "HAVANA"; tag "CCDS";
chr14	HAVANA	exon	71730055	71730301	.	+	.	gene_id "ENSG00000197555.9"; transcript_id "ENST00000554874.5"; gene_type "protein_coding"; gene_status "KNOWN"; gene_name "SIPA1L1"; transcript_type "processed_transcript"; transcript_status "KNOWN"; transcript_name "SIPA1L1-207"; exon_number "6"; exon_id "ENSE00003469647.1"; talon_gene "39308"; talon_transcript "136858"; talon_exon "638761"; ccdsid "CCDS61490.1"; exon_status "KNOWN"; level "2"; protein_id "ENSP00000370630.3"; source "HAVANA"; tag "CCDS";
chr14	HAVANA	exon	71733666	71733812	.	+	.	gene_id "ENSG00000197555.9"; transcript_id "ENST00000554874.5"; gene_type "protein_coding"; gene_status "KNOWN"; gene_name "SIPA1L1"; transcript_type "processed_transcript"; transcript_status "KNOWN"; transcript_name "SIPA1L1-207"; exon_number "7"; exon_id "ENSE00003672241.1"; talon_gene "39308"; talon_transcript "136858"; talon_exon "638763"; ccdsid "CCDS61490.1"; exon_status "KNOWN"; level "2"; protein_id "ENSP00000370630.3"; source "HAVANA"; tag "CCDS";
chr14	HAVANA	exon	71735277	71735391	.	+	.	gene_id "ENSG00000197555.9"; transcript_id "ENST00000554874.5"; gene_type "protein_coding"; gene_status "KNOWN"; gene_name "SIPA1L1"; transcript_type "processed_transcript"; transcript_status "KNOWN"; transcript_name "SIPA1L1-207"; exon_number "8"; exon_id "ENSE00003577333.1"; talon_gene "39308"; talon_transcript "136858"; talon_exon "638765"; ccdsid "CCDS61490.1"; exon_status "KNOWN"; level "2"; protein_id "ENSP00000370630.3"; source "HAVANA"; tag "CCDS";
chr14	HAVANA	exon	71738241	71738325	.	+	.	gene_id "ENSG00000197555.9"; transcript_id "ENST00000554874.5"; gene_type "protein_coding"; gene_status "KNOWN"; gene_name "SIPA1L1"; transcript_type "processed_transcript"; transcript_status "KNOWN"; transcript_name "SIPA1L1-207"; exon_number "9"; exon_id "ENSE00003531385.1"; talon_gene "39308"; talon_transcript "136858"; talon_exon "638767"; ccdsid "CCDS61490.1"; exon_status "KNOWN"; level "2"; protein_id "ENSP00000370630.3"; source "HAVANA"; tag "CCDS";
chr14	HAVANA	exon	71739018	71739367	.	+	.	gene_id "ENSG00000197555.9"; transcript_id "ENST00000554874.5"; gene_type "protein_coding"; gene_status "KNOWN"; gene_name "SIPA1L1"; transcript_type "processed_transcript"; transcript_status "KNOWN"; transcript_name "SIPA1L1-207"; exon_number "10"; exon_id "ENSE00002452872.1"; talon_gene "39308"; talon_transcript "136858"; talon_exon "638790"; exon_status "KNOWN"; level "2"; source "HAVANA";
chr14	HAVANA	gene	72352093	72566529	.	+	.	gene_id "ENSG00000182732.17"; gene_name "RGS6"; gene_status "KNOWN"; gene_type "protein_coding"; talon_gene "39315"; havana_gene "OTTHUMG00000171340.5"; level "1"; tag "ncRNA_host";
chr14	ENSEMBL	transcript	72352093	72566529	.	+	.	gene_id "ENSG00000182732.17"; transcript_id "ENST00000622468.4"; gene_name "RGS6"; gene_status "KNOWN"; gene_type "protein_coding"; transcript_type "protein_coding"; transcript_status "KNOWN"; transcript_name "RGS6-219"; talon_gene "39315"; talon_transcript "136876"; level "3"; protein_id "ENSP00000478186.1"; source "ENSEMBL"; tag "basic"; transcript_support_level "5";
chr14	ENSEMBL	exon	72352093	72352194	.	+	.	gene_id "ENSG00000182732.17"; transcript_id "ENST00000622468.4"; gene_type "protein_coding"; gene_status "KNOWN"; gene_name "RGS6"; transcript_type "protein_coding"; transcript_status "KNOWN"; transcript_name "RGS6-219"; exon_number "1"; exon_id "ENSE00003732696.1"; talon_gene "39315"; talon_transcript "136876"; talon_exon "638868"; exon_status "KNOWN"; level "3"; protein_id "ENSP00000478186.1"; source "ENSEMBL"; tag "basic";
chr14	ENSEMBL	exon	72454528	72454578	.	+	.	gene_id "ENSG00000182732.17"; transcript_id "ENST00000622468.4"; gene_type "protein_coding"; gene_status "KNOWN"; gene_name "RGS6"; transcript_type "protein_coding"; transcript_status "KNOWN"; transcript_name "RGS6-219"; exon_number "2"; exon_id "ENSE00003560158.1"; talon_gene "39315"; talon_transcript "136876"; talon_exon "638813"; ccdsid "CCDS73655.1"; exon_status "KNOWN"; level "3"; protein_id "ENSP00000383953.3"; source "ENSEMBL"; tag "CCDS";
chr14	ENSEMBL	exon	72458271	72458377	.	+	.	gene_id "ENSG00000182732.17"; transcript_id "ENST00000622468.4"; gene_type "protein_coding"; gene_status "KNOWN"; gene_name "RGS6"; transcript_type "protein_coding"; transcript_status "KNOWN"; transcript_name "RGS6-219"; exon_number "3"; exon_id "ENSE00003517623.1"; talon_gene "39315"; talon_transcript "136876"; talon_exon "638815"; ccdsid "CCDS73655.1"; exon_status "KNOWN"; level "3"; protein_id "ENSP00000383953.3"; source "ENSEMBL"; tag "CCDS";
chr14	ENSEMBL	exon	72459632	72459683	.	+	.	gene_id "ENSG00000182732.17"; transcript_id "ENST00000622468.4"; gene_type "protein_coding"; gene_status "KNOWN"; gene_name "RGS6"; transcript_type "protein_coding"; transcript_status "KNOWN"; transcript_name "RGS6-219"; exon_number "4"; exon_id "ENSE00003584399.1"; talon_gene "39315"; talon_transcript "136876"; talon_exon "638817"; ccdsid "CCDS73655.1"; exon_status "KNOWN"; level "3"; protein_id "ENSP00000383953.3"; source "ENSEMBL"; tag "CCDS";
chr14	ENSEMBL	exon	72465758	72465822	.	+	.	gene_id "ENSG00000182732.17"; transcript_id "ENST00000622468.4"; gene_type "protein_coding"; gene_status "KNOWN"; gene_name "RGS6"; transcript_type "protein_coding"; transcript_status "KNOWN"; transcript_name "RGS6-219"; exon_number "5"; exon_id "ENSE00003633363.1"; talon_gene "39315"; talon_transcript "136876"; talon_exon "638819"; ccdsid "CCDS73655.1"; exon_status "KNOWN"; level "3"; protein_id "ENSP00000383953.3"; source "ENSEMBL"; tag "CCDS";
chr14	ENSEMBL	exon	72470007	72470083	.	+	.	gene_id "ENSG00000182732.17"; transcript_id "ENST00000622468.4"; gene_type "protein_coding"; gene_status "KNOWN"; gene_name "RGS6"; transcript_type "protein_coding"; transcript_status "KNOWN"; transcript_name "RGS6-219"; exon_number "6"; exon_id "ENSE00003688574.1"; talon_gene "39315"; talon_transcript "136876"; talon_exon "638821"; ccdsid "CCDS73655.1"; exon_status "KNOWN"; level "3"; protein_id "ENSP00000383953.3"; source "ENSEMBL"; tag "CCDS";
chr14	ENSEMBL	exon	72472872	72472953	.	+	.	gene_id "ENSG00000182732.17"; transcript_id "ENST00000622468.4"; gene_type "protein_coding"; gene_status "KNOWN"; gene_name "RGS6"; transcript_type "protein_coding"; transcript_status "KNOWN"; transcript_name "RGS6-219"; exon_number "7"; exon_id "ENSE00003639448.1"; talon_gene "39315"; talon_transcript "136876"; talon_exon "638823"; ccdsid "CCDS73655.1"; exon_status "KNOWN"; level "3"; protein_id "ENSP00000383953.3"; source "ENSEMBL"; tag "CCDS";
chr14	ENSEMBL	exon	72474625	72474699	.	+	.	gene_id "ENSG00000182732.17"; transcript_id "ENST00000622468.4"; gene_type "protein_coding"; gene_status "KNOWN"; gene_name "RGS6"; transcript_type "protein_coding"; transcript_status "KNOWN"; transcript_name "RGS6-219"; exon_number "8"; exon_id "ENSE00003678813.1"; talon_gene "39315"; talon_transcript "136876"; talon_exon "638825"; ccdsid "CCDS73655.1"; exon_status "KNOWN"; level "3"; protein_id "ENSP00000383953.3"; source "ENSEMBL"; tag "CCDS";
chr14	ENSEMBL	exon	72476742	72476840	.	+	.	gene_id "ENSG00000182732.17"; transcript_id "ENST00000622468.4"; gene_type "protein_coding"; gene_status "KNOWN"; gene_name "RGS6"; transcript_type "protein_coding"; transcript_status "KNOWN"; transcript_name "RGS6-219"; exon_number "9"; exon_id "ENSE00003680568.1"; talon_gene "39315"; talon_transcript "136876"; talon_exon "638827"; ccdsid "CCDS73655.1"; exon_status "KNOWN"; level "3"; protein_id "ENSP00000383953.3"; source "ENSEMBL"; tag "CCDS";
chr14	ENSEMBL	exon	72478268	72478329	.	+	.	gene_id "ENSG00000182732.17"; transcript_id "ENST00000622468.4"; gene_type "protein_coding"; gene_status "KNOWN"; gene_name "RGS6"; transcript_type "protein_coding"; transcript_status "KNOWN"; transcript_name "RGS6-219"; exon_number "10"; exon_id "ENSE00001313498.2"; talon_gene "39315"; talon_transcript "136876"; talon_exon "638829"; ccdsid "CCDS73655.1"; exon_status "KNOWN"; level "3"; protein_id "ENSP00000383953.3"; source "ENSEMBL"; tag "CCDS";
chr14	ENSEMBL	exon	72495152	72495262	.	+	.	gene_id "ENSG00000182732.17"; transcript_id "ENST00000622468.4"; gene_type "protein_coding"; gene_status "KNOWN"; gene_name "RGS6"; transcript_type "protein_coding"; transcript_status "KNOWN"; transcript_name "RGS6-219"; exon_number "11"; exon_id "ENSE00001294400.2"; talon_gene "39315"; talon_transcript "136876"; talon_exon "638831"; ccdsid "CCDS73655.1"; exon_status "KNOWN"; level "3"; protein_id "ENSP00000383953.3"; source "ENSEMBL"; tag "CCDS";
chr14	ENSEMBL	exon	72510154	72510279	.	+	.	gene_id "ENSG00000182732.17"; transcript_id "ENST00000622468.4"; gene_type "protein_coding"; gene_status "KNOWN"; gene_name "RGS6"; transcript_type "protein_coding"; transcript_status "KNOWN"; transcript_name "RGS6-219"; exon_number "12"; exon_id "ENSE00001300134.1"; talon_gene "39315"; talon_transcript "136876"; talon_exon "638833"; ccdsid "CCDS73655.1"; exon_status "KNOWN"; level "3"; protein_id "ENSP00000383953.3"; source "ENSEMBL"; tag "CCDS";
chr14	ENSEMBL	exon	72518351	72518537	.	+	.	gene_id "ENSG00000182732.17"; transcript_id "ENST00000622468.4"; gene_type "protein_coding"; gene_status "KNOWN"; gene_name "RGS6"; transcript_type "protein_coding"; transcript_status "KNOWN"; transcript_name "RGS6-219"; exon_number "13"; exon_id "ENSE00001299646.2"; talon_gene "39315"; talon_transcript "136876"; talon_exon "638835"; ccdsid "CCDS73655.1"; exon_status "KNOWN"; level "3"; protein_id "ENSP00000383953.3"; source "ENSEMBL"; tag "CCDS";
chr14	ENSEMBL	exon	72536186	72536275	.	+	.	gene_id "ENSG00000182732.17"; transcript_id "ENST00000622468.4"; gene_type "protein_coding"; gene_status "KNOWN"; gene_name "RGS6"; transcript_type "protein_coding"; transcript_status "KNOWN"; transcript_name "RGS6-219"; exon_number "14"; exon_id "ENSE00001296991.2"; talon_gene "39315"; talon_transcript "136876"; talon_exon "638837"; ccdsid "CCDS73655.1"; exon_status "KNOWN"; level "3"; protein_id "ENSP00000383953.3"; source "ENSEMBL"; tag "CCDS";
chr14	ENSEMBL	exon	72540041	72540094	.	+	.	gene_id "ENSG00000182732.17"; transcript_id "ENST00000622468.4"; gene_type "protein_coding"; gene_status "KNOWN"; gene_name "RGS6"; transcript_type "protein_coding"; transcript_status "KNOWN"; transcript_name "RGS6-219"; exon_number "15"; exon_id "ENSE00001555772.1"; talon_gene "39315"; talon_transcript "136876"; talon_exon "638839"; ccdsid "CCDS55924.1"; exon_status "KNOWN"; level "3"; protein_id "ENSP00000478186.1"; source "ENSEMBL"; tag "basic";
chr14	ENSEMBL	exon	72562417	72566529	.	+	.	gene_id "ENSG00000182732.17"; transcript_id "ENST00000622468.4"; gene_type "protein_coding"; gene_status "KNOWN"; gene_name "RGS6"; transcript_type "protein_coding"; transcript_status "KNOWN"; transcript_name "RGS6-219"; exon_number "16"; exon_id "ENSE00003579168.2"; talon_gene "39315"; talon_transcript "136876"; talon_exon "638867"; ccdsid "CCDS73655.1"; exon_status "KNOWN"; level "3"; protein_id "ENSP00000383953.3"; source "ENSEMBL"; tag "CCDS";
chr14	HAVANA	gene	72929612	72929930	.	-	.	gene_id "ENSG00000176043.5"; gene_name "AC007160.1"; gene_status "KNOWN"; gene_type "processed_pseudogene"; talon_gene "39323"; havana_gene "OTTHUMG00000157983.1"; level "1"; tag "pseudo_consens";
chr14	HAVANA	transcript	72929612	72929930	.	-	.	gene_id "ENSG00000176043.5"; transcript_id "ENST00000488095.1"; gene_name "AC007160.1"; gene_status "KNOWN"; gene_type "processed_pseudogene"; transcript_type "processed_pseudogene"; transcript_status "KNOWN"; transcript_name "AC007160.1-201"; talon_gene "39323"; talon_transcript "136922"; havana_transcript "OTTHUMT00000349954.1"; level "1"; ont "PGO:0000004"; source "HAVANA"; tag "basic"; transcript_support_level "NA";
chr14	HAVANA	exon	72929612	72929930	.	-	.	gene_id "ENSG00000176043.5"; transcript_id "ENST00000488095.1"; gene_type "processed_pseudogene"; gene_status "KNOWN"; gene_name "AC007160.1"; transcript_type "processed_pseudogene"; transcript_status "KNOWN"; transcript_name "AC007160.1-201"; exon_number "1"; exon_id "ENSE00001913693.1"; talon_gene "39323"; talon_transcript "136922"; talon_exon "639049"; exon_status "KNOWN"; level "1"; ont "PGO:0000004"; source "HAVANA"; tag "basic";
chr14	HAVANA	gene	72969452	72975941	.	-	.	gene_id "ENSG00000165861.13"; gene_name "ZFYVE1"; gene_status "KNOWN"; gene_type "protein_coding"; talon_gene "39326"; havana_gene "OTTHUMG00000171365.2"; level "2";
chr14	HAVANA	transcript	72969452	73027212	.	-	.	gene_id "ENSG00000165861.13"; transcript_id "ENST00000556143.5"; gene_name "ZFYVE1"; gene_status "KNOWN"; gene_type "protein_coding"; transcript_type "protein_coding"; transcript_status "KNOWN"; transcript_name "ZFYVE1-208"; talon_gene "39326"; talon_transcript "136927"; ccdsid "CCDS9811.1"; havana_transcript "OTTHUMT00000413172.1"; level "2"; protein_id "ENSP00000450742.1"; source "HAVANA"; tag "CCDS"; transcript_support_level "1";
chr14	HAVANA	exon	73026926	73027212	.	-	.	gene_id "ENSG00000165861.13"; transcript_id "ENST00000556143.5"; gene_type "protein_coding"; gene_status "KNOWN"; gene_name "ZFYVE1"; transcript_type "protein_coding"; transcript_status "KNOWN"; transcript_name "ZFYVE1-208"; exon_number "1"; exon_id "ENSE00002535081.1"; talon_gene "39326"; talon_transcript "136927"; talon_exon "639083"; ccdsid "CCDS9811.1"; exon_status "KNOWN"; level "2"; protein_id "ENSP00000450742.1"; source "HAVANA"; tag "CCDS";
chr14	HAVANA	exon	73024026	73024942	.	-	.	gene_id "ENSG00000165861.13"; transcript_id "ENST00000556143.5"; gene_type "protein_coding"; gene_status "KNOWN"; gene_name "ZFYVE1"; transcript_type "protein_coding"; transcript_status "KNOWN"; transcript_name "ZFYVE1-208"; exon_number "2"; exon_id "ENSE00002252518.1"; talon_gene "39326"; talon_transcript "136927"; talon_exon "639056"; ccdsid "CCDS61498.1"; exon_status "KNOWN"; level "2"; protein_id "ENSP00000452442.1"; source "HAVANA"; tag "basic";
chr14	HAVANA	exon	72997811	72998315	.	-	.	gene_id "ENSG00000165861.13"; transcript_id "ENST00000556143.5"; gene_type "protein_coding"; gene_status "KNOWN"; gene_name "ZFYVE1"; transcript_type "protein_coding"; transcript_status "KNOWN"; transcript_name "ZFYVE1-208"; exon_number "3"; exon_id "ENSE00001692954.1"; talon_gene "39326"; talon_transcript "136927"; talon_exon "639058"; ccdsid "CCDS61498.1"; exon_status "KNOWN"; level "2"; protein_id "ENSP00000452442.1"; source "HAVANA"; tag "basic";
chr14	HAVANA	exon	72993143	72993357	.	-	.	gene_id "ENSG00000165861.13"; transcript_id "ENST00000556143.5"; gene_type "protein_coding"; gene_status "KNOWN"; gene_name "ZFYVE1"; transcript_type "protein_coding"; transcript_status "KNOWN"; transcript_name "ZFYVE1-208"; exon_number "4"; exon_id "ENSE00001654948.1"; talon_gene "39326"; talon_transcript "136927"; talon_exon "639060"; ccdsid "CCDS61498.1"; exon_status "KNOWN"; level "2"; protein_id "ENSP00000452442.1"; source "HAVANA"; tag "basic";
chr14	HAVANA	exon	72981789	72981895	.	-	.	gene_id "ENSG00000165861.13"; transcript_id "ENST00000556143.5"; gene_type "protein_coding"; gene_status "KNOWN"; gene_name "ZFYVE1"; transcript_type "protein_coding"; transcript_status "KNOWN"; transcript_name "ZFYVE1-208"; exon_number "5"; exon_id "ENSE00003683301.1"; talon_gene "39326"; talon_transcript "136927"; talon_exon "639062"; ccdsid "CCDS61498.1"; exon_status "KNOWN"; level "2"; protein_id "ENSP00000452442.1"; source "HAVANA"; tag "basic";
chr14	HAVANA	exon	72978861	72978969	.	-	.	gene_id "ENSG00000165861.13"; transcript_id "ENST00000556143.5"; gene_type "protein_coding"; gene_status "KNOWN"; gene_name "ZFYVE1"; transcript_type "protein_coding"; transcript_status "KNOWN"; transcript_name "ZFYVE1-208"; exon_number "6"; exon_id "ENSE00001097329.1"; talon_gene "39326"; talon_transcript "136927"; talon_exon "639064"; ccdsid "CCDS61498.1"; exon_status "KNOWN"; level "2"; protein_id "ENSP00000452442.1"; source "HAVANA"; tag "basic";
chr14	HAVANA	exon	72978137	72978234	.	-	.	gene_id "ENSG00000165861.13"; transcript_id "ENST00000556143.5"; gene_type "protein_coding"; gene_status "KNOWN"; gene_name "ZFYVE1"; transcript_type "protein_coding"; transcript_status "KNOWN"; transcript_name "ZFYVE1-208"; exon_number "7"; exon_id "ENSE00003548051.1"; talon_gene "39326"; talon_transcript "136927"; talon_exon "639066"; ccdsid "CCDS61498.1"; exon_status "KNOWN"; level "2"; protein_id "ENSP00000452442.1"; source "HAVANA"; tag "basic";
chr14	HAVANA	exon	72977927	72978044	.	-	.	gene_id "ENSG00000165861.13"; transcript_id "ENST00000556143.5"; gene_type "protein_coding"; gene_status "KNOWN"; gene_name "ZFYVE1"; transcript_type "protein_coding"; transcript_status "KNOWN"; transcript_name "ZFYVE1-208"; exon_number "8"; exon_id "ENSE00003468006.1"; talon_gene "39326"; talon_transcript "136927"; talon_exon "639068"; ccdsid "CCDS9811.1"; exon_status "KNOWN"; level "2"; protein_id "ENSP00000452442.1"; source "HAVANA"; tag "basic";
chr14	HAVANA	exon	72975551	72975721	.	-	.	gene_id "ENSG00000165861.13"; transcript_id "ENST00000556143.5"; gene_type "protein_coding"; gene_status "KNOWN"; gene_name "ZFYVE1"; transcript_type "protein_coding"; transcript_status "KNOWN"; transcript_name "ZFYVE1-208"; exon_number "9"; exon_id "ENSE00003626894.1"; talon_gene "39326"; talon_transcript "136927"; talon_exon "639070"; ccdsid "CCDS61498.1"; exon_status "KNOWN"; level "2"; protein_id "ENSP00000452442.1"; source "HAVANA"; tag "basic";
chr14	HAVANA	exon	72974779	72974959	.	-	.	gene_id "ENSG00000165861.13"; transcript_id "ENST00000556143.5"; gene_type "protein_coding"; gene_status "KNOWN"; gene_name "ZFYVE1"; transcript_type "protein_coding"; transcript_status "KNOWN"; transcript_name "ZFYVE1-208"; exon_number "10"; exon_id "ENSE00003693539.1"; talon_gene "39326"; talon_transcript "136927"; talon_exon "639072"; ccdsid "CCDS61498.1"; exon_status "KNOWN"; level "2"; protein_id "ENSP00000452442.1"; source "HAVANA"; tag "basic";
chr14	HAVANA	exon	72974080	72974193	.	-	.	gene_id "ENSG00000165861.13"; transcript_id "ENST00000556143.5"; gene_type "protein_coding"; gene_status "KNOWN"; gene_name "ZFYVE1"; transcript_type "protein_coding"; transcript_status "KNOWN"; transcript_name "ZFYVE1-208"; exon_number "11"; exon_id "ENSE00003634286.1"; talon_gene "39326"; talon_transcript "136927"; talon_exon "639074"; ccdsid "CCDS61498.1"; exon_status "KNOWN"; level "2"; protein_id "ENSP00000452442.1"; source "HAVANA"; tag "basic";
chr14	HAVANA	exon	72969452	72971114	.	-	.	gene_id "ENSG00000165861.13"; transcript_id "ENST00000556143.5"; gene_type "protein_coding"; gene_status "KNOWN"; gene_name "ZFYVE1"; transcript_type "protein_coding"; transcript_status "KNOWN"; transcript_name "ZFYVE1-208"; exon_number "12"; exon_id "ENSE00001341037.3"; talon_gene "39326"; talon_transcript "136927"; talon_exon "639082"; ccdsid "CCDS61498.1"; exon_status "KNOWN"; level "2"; protein_id "ENSP00000326921.5"; source "HAVANA"; tag "CCDS";
chr14	HAVANA	transcript	72970930	72975941	.	-	.	gene_id "ENSG00000165861.13"; transcript_id "ENST00000556040.1"; gene_name "ZFYVE1"; gene_status "KNOWN"; gene_type "protein_coding"; transcript_type "retained_intron"; transcript_status "KNOWN"; transcript_name "ZFYVE1-207"; talon_gene "39326"; talon_transcript "136930"; havana_transcript "OTTHUMT00000413175.1"; level "2"; source "HAVANA"; transcript_support_level "2";
chr14	HAVANA	exon	72975551	72975941	.	-	.	gene_id "ENSG00000165861.13"; transcript_id "ENST00000556040.1"; gene_type "protein_coding"; gene_status "KNOWN"; gene_name "ZFYVE1"; transcript_type "retained_intron"; transcript_status "KNOWN"; transcript_name "ZFYVE1-207"; exon_number "1"; exon_id "ENSE00002493878.1"; talon_gene "39326"; talon_transcript "136930"; talon_exon "639090"; exon_status "KNOWN"; level "2"; source "HAVANA";
chr14	HAVANA	exon	72974779	72974959	.	-	.	gene_id "ENSG00000165861.13"; transcript_id "ENST00000556040.1"; gene_type "protein_coding"; gene_status "KNOWN"; gene_name "ZFYVE1"; transcript_type "retained_intron"; transcript_status "KNOWN"; transcript_name "ZFYVE1-207"; exon_number "2"; exon_id "ENSE00003693539.1"; talon_gene "39326"; talon_transcript "136930"; talon_exon "639072"; ccdsid "CCDS61498.1"; exon_status "KNOWN"; level "2"; protein_id "ENSP00000452442.1"; source "HAVANA"; tag "basic";
chr14	HAVANA	exon	72974080	72974193	.	-	.	gene_id "ENSG00000165861.13"; transcript_id "ENST00000556040.1"; gene_type "protein_coding"; gene_status "KNOWN"; gene_name "ZFYVE1"; transcript_type "retained_intron"; transcript_status "KNOWN"; transcript_name "ZFYVE1-207"; exon_number "3"; exon_id "ENSE00003634286.1"; talon_gene "39326"; talon_transcript "136930"; talon_exon "639074"; ccdsid "CCDS61498.1"; exon_status "KNOWN"; level "2"; protein_id "ENSP00000452442.1"; source "HAVANA"; tag "basic";
chr14	HAVANA	exon	72970930	72971114	.	-	.	gene_id "ENSG00000165861.13"; transcript_id "ENST00000556040.1"; gene_type "protein_coding"; gene_status "KNOWN"; gene_name "ZFYVE1"; transcript_type "retained_intron"; transcript_status "KNOWN"; transcript_name "ZFYVE1-207"; exon_number "4"; exon_id "ENSE00002437126.1"; talon_gene "39326"; talon_transcript "136930"; talon_exon "639091"; exon_status "KNOWN"; level "2"; source "HAVANA";
chr14	HAVANA	gene	73136447	73219396	.	+	.	gene_id "ENSG00000080815.18"; gene_name "PSEN1"; gene_status "KNOWN"; gene_type "protein_coding"; talon_gene "39331"; havana_gene "OTTHUMG00000141279.17"; level "1"; tag "overlapping_locus";
chr14	HAVANA	transcript	73136447	73220401	.	+	.	gene_id "ENSG00000080815.18"; transcript_id "ENST00000357710.8"; gene_name "PSEN1"; gene_status "KNOWN"; gene_type "protein_coding"; transcript_type "protein_coding"; transcript_status "KNOWN"; transcript_name "PSEN1-202"; talon_gene "39331"; talon_transcript "136958"; ccdsid "CCDS9813.1"; havana_transcript "OTTHUMT00000280501.1"; level "2"; protein_id "ENSP00000350342.4"; source "HAVANA"; tag "CCDS"; transcript_support_level "1";
chr14	HAVANA	exon	73136447	73136583	.	+	.	gene_id "ENSG00000080815.18"; transcript_id "ENST00000357710.8"; gene_type "protein_coding"; gene_status "KNOWN"; gene_name "PSEN1"; transcript_type "protein_coding"; transcript_status "KNOWN"; transcript_name "PSEN1-202"; exon_number "1"; exon_id "ENSE00001410726.4"; talon_gene "39331"; talon_transcript "136958"; talon_exon "639216"; ccdsid "CCDS9813.1"; exon_status "KNOWN"; level "2"; protein_id "ENSP00000377712.3"; source "HAVANA"; tag "basic";
chr14	HAVANA	exon	73147795	73147876	.	+	.	gene_id "ENSG00000080815.18"; transcript_id "ENST00000357710.8"; gene_type "protein_coding"; gene_status "KNOWN"; gene_name "PSEN1"; transcript_type "protein_coding"; transcript_status "KNOWN"; transcript_name "PSEN1-202"; exon_number "2"; exon_id "ENSE00001343124.2"; talon_gene "39331"; talon_transcript "136958"; talon_exon "639181"; ccdsid "CCDS9813.1"; exon_status "KNOWN"; level "2"; protein_id "ENSP00000451498.1"; source "HAVANA"; tag "cds_end_NF";
chr14	HAVANA	exon	73147967	73148094	.	+	.	gene_id "ENSG00000080815.18"; transcript_id "ENST00000357710.8"; gene_type "protein_coding"; gene_status "KNOWN"; gene_name "PSEN1"; transcript_type "protein_coding"; transcript_status "KNOWN"; transcript_name "PSEN1-202"; exon_number "3"; exon_id "ENSE00003508467.1"; talon_gene "39331"; talon_transcript "136958"; talon_exon "639183"; ccdsid "CCDS9813.1"; exon_status "KNOWN"; level "2"; protein_id "ENSP00000451498.1"; source "HAVANA"; tag "cds_end_NF";
chr14	HAVANA	exon	73170797	73171047	.	+	.	gene_id "ENSG00000080815.18"; transcript_id "ENST00000357710.8"; gene_type "protein_coding"; gene_status "KNOWN"; gene_name "PSEN1"; transcript_type "protein_coding"; transcript_status "KNOWN"; transcript_name "PSEN1-202"; exon_number "4"; exon_id "ENSE00003621038.1"; talon_gene "39331"; talon_transcript "136958"; talon_exon "639185"; ccdsid "CCDS9813.1"; exon_status "KNOWN"; level "2"; protein_id "ENSP00000451498.1"; source "HAVANA"; tag "cds_end_NF";
chr14	HAVANA	exon	73173566	73173707	.	+	.	gene_id "ENSG00000080815.18"; transcript_id "ENST00000357710.8"; gene_type "protein_coding"; gene_status "KNOWN"; gene_name "PSEN1"; transcript_type "protein_coding"; transcript_status "KNOWN"; transcript_name "PSEN1-202"; exon_number "5"; exon_id "ENSE00003610263.1"; talon_gene "39331"; talon_transcript "136958"; talon_exon "639218"; ccdsid "CCDS9813.1"; exon_status "KNOWN"; level "2"; protein_id "ENSP00000350342.4"; source "HAVANA"; tag "CCDS";
chr14	HAVANA	exon	73186853	73186920	.	+	.	gene_id "ENSG00000080815.18"; transcript_id "ENST00000357710.8"; gene_type "protein_coding"; gene_status "KNOWN"; gene_name "PSEN1"; transcript_type "protein_coding"; transcript_status "KNOWN"; transcript_name "PSEN1-202"; exon_number "6"; exon_id "ENSE00001023918.1"; talon_gene "39331"; talon_transcript "136958"; talon_exon "639220"; ccdsid "CCDS9813.1"; exon_status "KNOWN"; level "2"; protein_id "ENSP00000350342.4"; source "HAVANA"; tag "CCDS";
chr14	HAVANA	exon	73192644	73192864	.	+	.	gene_id "ENSG00000080815.18"; transcript_id "ENST00000357710.8"; gene_type "protein_coding"; gene_status "KNOWN"; gene_name "PSEN1"; transcript_type "protein_coding"; transcript_status "KNOWN"; transcript_name "PSEN1-202"; exon_number "7"; exon_id "ENSE00000807997.1"; talon_gene "39331"; talon_transcript "136958"; talon_exon "639222"; ccdsid "CCDS9813.1"; exon_status "KNOWN"; level "2"; protein_id "ENSP00000350342.4"; source "HAVANA"; tag "CCDS";
chr14	HAVANA	exon	73198031	73198129	.	+	.	gene_id "ENSG00000080815.18"; transcript_id "ENST00000357710.8"; gene_type "protein_coding"; gene_status "KNOWN"; gene_name "PSEN1"; transcript_type "protein_coding"; transcript_status "KNOWN"; transcript_name "PSEN1-202"; exon_number "8"; exon_id "ENSE00000808001.1"; talon_gene "39331"; talon_transcript "136958"; talon_exon "639224"; ccdsid "CCDS9813.1"; exon_status "KNOWN"; level "2"; protein_id "ENSP00000350342.4"; source "HAVANA"; tag "CCDS";
chr14	HAVANA	exon	73206386	73206472	.	+	.	gene_id "ENSG00000080815.18"; transcript_id "ENST00000357710.8"; gene_type "protein_coding"; gene_status "KNOWN"; gene_name "PSEN1"; transcript_type "protein_coding"; transcript_status "KNOWN"; transcript_name "PSEN1-202"; exon_number "9"; exon_id "ENSE00003573907.1"; talon_gene "39331"; talon_transcript "136958"; talon_exon "639226"; ccdsid "CCDS9813.1"; exon_status "KNOWN"; level "2"; protein_id "ENSP00000350342.4"; source "HAVANA"; tag "CCDS";
chr14	HAVANA	exon	73211769	73211942	.	+	.	gene_id "ENSG00000080815.18"; transcript_id "ENST00000357710.8"; gene_type "protein_coding"; gene_status "KNOWN"; gene_name "PSEN1"; transcript_type "protein_coding"; transcript_status "KNOWN"; transcript_name "PSEN1-202"; exon_number "10"; exon_id "ENSE00003630463.1"; talon_gene "39331"; talon_transcript "136958"; talon_exon "639228"; ccdsid "CCDS9813.1"; exon_status "KNOWN"; level "2"; protein_id "ENSP00000350342.4"; source "HAVANA"; tag "CCDS";
chr14	HAVANA	exon	73217126	73217244	.	+	.	gene_id "ENSG00000080815.18"; transcript_id "ENST00000357710.8"; gene_type "protein_coding"; gene_status "KNOWN"; gene_name "PSEN1"; transcript_type "protein_coding"; transcript_status "KNOWN"; transcript_name "PSEN1-202"; exon_number "11"; exon_id "ENSE00003518672.1"; talon_gene "39331"; talon_transcript "136958"; talon_exon "639230"; ccdsid "CCDS9813.1"; exon_status "KNOWN"; level "2"; protein_id "ENSP00000350342.4"; source "HAVANA"; tag "CCDS";
chr14	HAVANA	exon	73219134	73220401	.	+	.	gene_id "ENSG00000080815.18"; transcript_id "ENST00000357710.8"; gene_type "protein_coding"; gene_status "KNOWN"; gene_name "PSEN1"; transcript_type "protein_coding"; transcript_status "KNOWN"; transcript_name "PSEN1-202"; exon_number "12"; exon_id "ENSE00003522660.1"; talon_gene "39331"; talon_transcript "136958"; talon_exon "639232"; ccdsid "CCDS9813.1"; exon_status "KNOWN"; level "2"; protein_id "ENSP00000350342.4"; source "HAVANA"; tag "CCDS";
chr14	HAVANA	transcript	73136447	73223691	.	+	.	gene_id "ENSG00000080815.18"; transcript_id "ENST00000324501.9"; gene_name "PSEN1"; gene_status "KNOWN"; gene_type "protein_coding"; transcript_type "protein_coding"; transcript_status "KNOWN"; transcript_name "PSEN1-201"; talon_gene "39331"; talon_transcript "136959"; ccdsid "CCDS9812.1"; havana_transcript "OTTHUMT00000280500.2"; level "2"; protein_id "ENSP00000326366.5"; source "HAVANA"; tag "CCDS"; transcript_support_level "1";
chr14	HAVANA	exon	73136447	73136583	.	+	.	gene_id "ENSG00000080815.18"; transcript_id "ENST00000324501.9"; gene_type "protein_coding"; gene_status "KNOWN"; gene_name "PSEN1"; transcript_type "protein_coding"; transcript_status "KNOWN"; transcript_name "PSEN1-201"; exon_number "1"; exon_id "ENSE00001410726.4"; talon_gene "39331"; talon_transcript "136959"; talon_exon "639216"; ccdsid "CCDS9813.1"; exon_status "KNOWN"; level "2"; protein_id "ENSP00000377712.3"; source "HAVANA"; tag "basic";
chr14	HAVANA	exon	73147795	73147876	.	+	.	gene_id "ENSG00000080815.18"; transcript_id "ENST00000324501.9"; gene_type "protein_coding"; gene_status "KNOWN"; gene_name "PSEN1"; transcript_type "protein_coding"; transcript_status "KNOWN"; transcript_name "PSEN1-201"; exon_number "2"; exon_id "ENSE00001343124.2"; talon_gene "39331"; talon_transcript "136959"; talon_exon "639181"; ccdsid "CCDS9813.1"; exon_status "KNOWN"; level "2"; protein_id "ENSP00000451498.1"; source "HAVANA"; tag "cds_end_NF";
chr14	HAVANA	exon	73147967	73148106	.	+	.	gene_id "ENSG00000080815.18"; transcript_id "ENST00000324501.9"; gene_type "protein_coding"; gene_status "KNOWN"; gene_name "PSEN1"; transcript_type "protein_coding"; transcript_status "KNOWN"; transcript_name "PSEN1-201"; exon_number "3"; exon_id "ENSE00001343119.1"; talon_gene "39331"; talon_transcript "136959"; talon_exon "639201"; ccdsid "CCDS9812.1"; exon_status "KNOWN"; level "2"; protein_id "ENSP00000451880.1"; source "HAVANA"; tag "cds_end_NF";
chr14	HAVANA	exon	73170797	73171047	.	+	.	gene_id "ENSG00000080815.18"; transcript_id "ENST00000324501.9"; gene_type "protein_coding"; gene_status "KNOWN"; gene_name "PSEN1"; transcript_type "protein_coding"; transcript_status "KNOWN"; transcript_name "PSEN1-201"; exon_number "4"; exon_id "ENSE00003621038.1"; talon_gene "39331"; talon_transcript "136959"; talon_exon "639185"; ccdsid "CCDS9813.1"; exon_status "KNOWN"; level "2"; protein_id "ENSP00000451498.1"; source "HAVANA"; tag "cds_end_NF";
chr14	HAVANA	exon	73173566	73173707	.	+	.	gene_id "ENSG00000080815.18"; transcript_id "ENST00000324501.9"; gene_type "protein_coding"; gene_status "KNOWN"; gene_name "PSEN1"; transcript_type "protein_coding"; transcript_status "KNOWN"; transcript_name "PSEN1-201"; exon_number "5"; exon_id "ENSE00003610263.1"; talon_gene "39331"; talon_transcript "136959"; talon_exon "639218"; ccdsid "CCDS9813.1"; exon_status "KNOWN"; level "2"; protein_id "ENSP00000350342.4"; source "HAVANA"; tag "CCDS";
chr14	HAVANA	exon	73186853	73186920	.	+	.	gene_id "ENSG00000080815.18"; transcript_id "ENST00000324501.9"; gene_type "protein_coding"; gene_status "KNOWN"; gene_name "PSEN1"; transcript_type "protein_coding"; transcript_status "KNOWN"; transcript_name "PSEN1-201"; exon_number "6"; exon_id "ENSE00001023918.1"; talon_gene "39331"; talon_transcript "136959"; talon_exon "639220"; ccdsid "CCDS9813.1"; exon_status "KNOWN"; level "2"; protein_id "ENSP00000350342.4"; source "HAVANA"; tag "CCDS";
chr14	HAVANA	exon	73192644	73192864	.	+	.	gene_id "ENSG00000080815.18"; transcript_id "ENST00000324501.9"; gene_type "protein_coding"; gene_status "KNOWN"; gene_name "PSEN1"; transcript_type "protein_coding"; transcript_status "KNOWN"; transcript_name "PSEN1-201"; exon_number "7"; exon_id "ENSE00000807997.1"; talon_gene "39331"; talon_transcript "136959"; talon_exon "639222"; ccdsid "CCDS9813.1"; exon_status "KNOWN"; level "2"; protein_id "ENSP00000350342.4"; source "HAVANA"; tag "CCDS";
chr14	HAVANA	exon	73198031	73198129	.	+	.	gene_id "ENSG00000080815.18"; transcript_id "ENST00000324501.9"; gene_type "protein_coding"; gene_status "KNOWN"; gene_name "PSEN1"; transcript_type "protein_coding"; transcript_status "KNOWN"; transcript_name "PSEN1-201"; exon_number "8"; exon_id "ENSE00000808001.1"; talon_gene "39331"; talon_transcript "136959"; talon_exon "639224"; ccdsid "CCDS9813.1"; exon_status "KNOWN"; level "2"; protein_id "ENSP00000350342.4"; source "HAVANA"; tag "CCDS";
chr14	HAVANA	exon	73206386	73206472	.	+	.	gene_id "ENSG00000080815.18"; transcript_id "ENST00000324501.9"; gene_type "protein_coding"; gene_status "KNOWN"; gene_name "PSEN1"; transcript_type "protein_coding"; transcript_status "KNOWN"; transcript_name "PSEN1-201"; exon_number "9"; exon_id "ENSE00003573907.1"; talon_gene "39331"; talon_transcript "136959"; talon_exon "639226"; ccdsid "CCDS9813.1"; exon_status "KNOWN"; level "2"; protein_id "ENSP00000350342.4"; source "HAVANA"; tag "CCDS";
chr14	HAVANA	exon	73211769	73211942	.	+	.	gene_id "ENSG00000080815.18"; transcript_id "ENST00000324501.9"; gene_type "protein_coding"; gene_status "KNOWN"; gene_name "PSEN1"; transcript_type "protein_coding"; transcript_status "KNOWN"; transcript_name "PSEN1-201"; exon_number "10"; exon_id "ENSE00003630463.1"; talon_gene "39331"; talon_transcript "136959"; talon_exon "639228"; ccdsid "CCDS9813.1"; exon_status "KNOWN"; level "2"; protein_id "ENSP00000350342.4"; source "HAVANA"; tag "CCDS";
chr14	HAVANA	exon	73217126	73217244	.	+	.	gene_id "ENSG00000080815.18"; transcript_id "ENST00000324501.9"; gene_type "protein_coding"; gene_status "KNOWN"; gene_name "PSEN1"; transcript_type "protein_coding"; transcript_status "KNOWN"; transcript_name "PSEN1-201"; exon_number "11"; exon_id "ENSE00003518672.1"; talon_gene "39331"; talon_transcript "136959"; talon_exon "639230"; ccdsid "CCDS9813.1"; exon_status "KNOWN"; level "2"; protein_id "ENSP00000350342.4"; source "HAVANA"; tag "CCDS";
chr14	HAVANA	exon	73219134	73223691	.	+	.	gene_id "ENSG00000080815.18"; transcript_id "ENST00000324501.9"; gene_type "protein_coding"; gene_status "KNOWN"; gene_name "PSEN1"; transcript_type "protein_coding"; transcript_status "KNOWN"; transcript_name "PSEN1-201"; exon_number "12"; exon_id "ENSE00002555450.1"; talon_gene "39331"; talon_transcript "136959"; talon_exon "639233"; ccdsid "CCDS9812.1"; exon_status "KNOWN"; level "2"; protein_id "ENSP00000326366.5"; source "HAVANA"; tag "CCDS";
chr14	HAVANA	transcript	73206153	73219396	.	+	.	gene_id "ENSG00000080815.18"; transcript_id "ENST00000555867.1"; gene_name "PSEN1"; gene_status "KNOWN"; gene_type "protein_coding"; transcript_type "retained_intron"; transcript_status "KNOWN"; transcript_name "PSEN1-214"; talon_gene "39331"; talon_transcript "136973"; havana_transcript "OTTHUMT00000414207.1"; level "2"; source "HAVANA"; transcript_support_level "2";
chr14	HAVANA	exon	73206153	73206472	.	+	.	gene_id "ENSG00000080815.18"; transcript_id "ENST00000555867.1"; gene_type "protein_coding"; gene_status "KNOWN"; gene_name "PSEN1"; transcript_type "retained_intron"; transcript_status "KNOWN"; transcript_name "PSEN1-214"; exon_number "1"; exon_id "ENSE00002483875.1"; talon_gene "39331"; talon_transcript "136973"; talon_exon "639275"; exon_status "KNOWN"; level "2"; source "HAVANA";
chr14	HAVANA	exon	73211769	73211942	.	+	.	gene_id "ENSG00000080815.18"; transcript_id "ENST00000555867.1"; gene_type "protein_coding"; gene_status "KNOWN"; gene_name "PSEN1"; transcript_type "retained_intron"; transcript_status "KNOWN"; transcript_name "PSEN1-214"; exon_number "2"; exon_id "ENSE00003630463.1"; talon_gene "39331"; talon_transcript "136973"; talon_exon "639228"; ccdsid "CCDS9813.1"; exon_status "KNOWN"; level "2"; protein_id "ENSP00000350342.4"; source "HAVANA"; tag "CCDS";
chr14	HAVANA	exon	73217126	73217244	.	+	.	gene_id "ENSG00000080815.18"; transcript_id "ENST00000555867.1"; gene_type "protein_coding"; gene_status "KNOWN"; gene_name "PSEN1"; transcript_type "retained_intron"; transcript_status "KNOWN"; transcript_name "PSEN1-214"; exon_number "3"; exon_id "ENSE00003518672.1"; talon_gene "39331"; talon_transcript "136973"; talon_exon "639230"; ccdsid "CCDS9813.1"; exon_status "KNOWN"; level "2"; protein_id "ENSP00000350342.4"; source "HAVANA"; tag "CCDS";
chr14	HAVANA	exon	73219134	73219396	.	+	.	gene_id "ENSG00000080815.18"; transcript_id "ENST00000555867.1"; gene_type "protein_coding"; gene_status "KNOWN"; gene_name "PSEN1"; transcript_type "retained_intron"; transcript_status "KNOWN"; transcript_name "PSEN1-214"; exon_number "4"; exon_id "ENSE00002529942.1"; talon_gene "39331"; talon_transcript "136973"; talon_exon "639276"; exon_status "KNOWN"; level "2"; source "HAVANA";
chr14	HAVANA	gene	73268379	73272933	.	+	.	gene_id "ENSG00000100767.16"; gene_name "PAPLN"; gene_status "KNOWN"; gene_type "protein_coding"; talon_gene "39333"; havana_gene "OTTHUMG00000171366.5"; level "2";
chr14	HAVANA	transcript	73268379	73272933	.	+	.	gene_id "ENSG00000100767.16"; transcript_id "ENST00000554527.1"; gene_name "PAPLN"; gene_status "KNOWN"; gene_type "protein_coding"; transcript_type "retained_intron"; transcript_status "KNOWN"; transcript_name "PAPLN-205"; talon_gene "39333"; talon_transcript "136986"; havana_transcript "OTTHUMT00000413382.1"; level "2"; source "HAVANA"; transcript_support_level "2";
chr14	HAVANA	exon	73268379	73268723	.	+	.	gene_id "ENSG00000100767.16"; transcript_id "ENST00000554527.1"; gene_type "protein_coding"; gene_status "KNOWN"; gene_name "PAPLN"; transcript_type "retained_intron"; transcript_status "KNOWN"; transcript_name "PAPLN-205"; exon_number "1"; exon_id "ENSE00002515354.1"; talon_gene "39333"; talon_transcript "136986"; talon_exon "639362"; exon_status "KNOWN"; level "2"; source "HAVANA";
chr14	HAVANA	exon	73272495	73272933	.	+	.	gene_id "ENSG00000100767.16"; transcript_id "ENST00000554527.1"; gene_type "protein_coding"; gene_status "KNOWN"; gene_name "PAPLN"; transcript_type "retained_intron"; transcript_status "KNOWN"; transcript_name "PAPLN-205"; exon_number "2"; exon_id "ENSE00002463015.1"; talon_gene "39333"; talon_transcript "136986"; talon_exon "639363"; exon_status "KNOWN"; level "2"; source "HAVANA";
chr14	HAVANA	gene	73242651	73245979	.	-	.	gene_id "ENSG00000258376.2"; gene_name "AC004846.1"; gene_status "KNOWN"; gene_type "antisense"; talon_gene "39334"; havana_gene "OTTHUMG00000171434.2"; level "2";
chr14	HAVANA	transcript	73242651	73245979	.	-	.	gene_id "ENSG00000258376.2"; transcript_id "ENST00000554614.2"; gene_name "AC004846.1"; gene_status "KNOWN"; gene_type "antisense"; transcript_type "antisense"; transcript_status "KNOWN"; transcript_name "AC004846.1-201"; talon_gene "39334"; talon_transcript "136987"; havana_transcript "OTTHUMT00000413383.2"; level "2"; source "HAVANA"; tag "basic"; transcript_support_level "1";
chr14	HAVANA	exon	73245524	73245979	.	-	.	gene_id "ENSG00000258376.2"; transcript_id "ENST00000554614.2"; gene_type "antisense"; gene_status "KNOWN"; gene_name "AC004846.1"; transcript_type "antisense"; transcript_status "KNOWN"; transcript_name "AC004846.1-201"; exon_number "1"; exon_id "ENSE00002454658.1"; talon_gene "39334"; talon_transcript "136987"; talon_exon "639364"; exon_status "KNOWN"; level "2"; source "HAVANA"; tag "basic";
chr14	HAVANA	exon	73242651	73245244	.	-	.	gene_id "ENSG00000258376.2"; transcript_id "ENST00000554614.2"; gene_type "antisense"; gene_status "KNOWN"; gene_name "AC004846.1"; transcript_type "antisense"; transcript_status "KNOWN"; transcript_name "AC004846.1-201"; exon_number "2"; exon_id "ENSE00002483087.2"; talon_gene "39334"; talon_transcript "136987"; talon_exon "639366"; exon_status "KNOWN"; level "2"; source "HAVANA"; tag "basic";
chr14	HAVANA	gene	73275107	73285562	.	-	.	gene_id "ENSG00000133961.20"; gene_name "NUMB"; gene_status "KNOWN"; gene_type "protein_coding"; talon_gene "39337"; havana_gene "OTTHUMG00000171436.14"; level "2"; tag "overlapping_locus";
chr14	HAVANA	transcript	73275107	73458617	.	-	.	gene_id "ENSG00000133961.20"; transcript_id "ENST00000554546.5"; gene_name "NUMB"; gene_status "KNOWN"; gene_type "protein_coding"; transcript_type "protein_coding"; transcript_status "KNOWN"; transcript_name "NUMB-211"; talon_gene "39337"; talon_transcript "136990"; ccdsid "CCDS55927.1"; havana_transcript "OTTHUMT00000413385.2"; level "2"; protein_id "ENSP00000452416.1"; source "HAVANA"; tag "CCDS"; transcript_support_level "1";
chr14	HAVANA	exon	73458493	73458617	.	-	.	gene_id "ENSG00000133961.20"; transcript_id "ENST00000554546.5"; gene_type "protein_coding"; gene_status "KNOWN"; gene_name "NUMB"; transcript_type "protein_coding"; transcript_status "KNOWN"; transcript_name "NUMB-211"; exon_number "1"; exon_id "ENSE00002459763.1"; talon_gene "39337"; talon_transcript "136990"; talon_exon "639373"; ccdsid "CCDS55927.1"; exon_status "KNOWN"; level "2"; protein_id "ENSP00000452416.1"; source "HAVANA"; tag "CCDS";
chr14	HAVANA	exon	73409937	73410068	.	-	.	gene_id "ENSG00000133961.20"; transcript_id "ENST00000554546.5"; gene_type "protein_coding"; gene_status "KNOWN"; gene_name "NUMB"; transcript_type "protein_coding"; transcript_status "KNOWN"; transcript_name "NUMB-211"; exon_number "2"; exon_id "ENSE00003830790.1"; talon_gene "39337"; talon_transcript "136990"; talon_exon "639375"; ccdsid "CCDS55927.1"; exon_status "KNOWN"; level "2"; protein_id "ENSP00000452416.1"; source "HAVANA"; tag "CCDS";
chr14	HAVANA	exon	73366897	73366981	.	-	.	gene_id "ENSG00000133961.20"; transcript_id "ENST00000554546.5"; gene_type "protein_coding"; gene_status "KNOWN"; gene_name "NUMB"; transcript_type "protein_coding"; transcript_status "KNOWN"; transcript_name "NUMB-211"; exon_number "3"; exon_id "ENSE00003828472.1"; talon_gene "39337"; talon_transcript "136990"; talon_exon "639377"; ccdsid "CCDS55927.1"; exon_status "KNOWN"; level "2"; protein_id "ENSP00000452416.1"; source "HAVANA"; tag "CCDS";
chr14	HAVANA	exon	73355626	73355766	.	-	.	gene_id "ENSG00000133961.20"; transcript_id "ENST00000554546.5"; gene_type "protein_coding"; gene_status "KNOWN"; gene_name "NUMB"; transcript_type "protein_coding"; transcript_status "KNOWN"; transcript_name "NUMB-211"; exon_number "4"; exon_id "ENSE00003635053.1"; talon_gene "39337"; talon_transcript "136990"; talon_exon "639379"; ccdsid "CCDS55927.1"; exon_status "KNOWN"; level "2"; protein_id "ENSP00000452416.1"; source "HAVANA"; tag "CCDS";
chr14	ENSEMBL	exon	73323130	73323204	.	-	.	gene_id "ENSG00000133961.20"; transcript_id "ENST00000554546.5"; gene_type "protein_coding"; gene_status "KNOWN"; gene_name "NUMB"; transcript_type "protein_coding"; transcript_status "KNOWN"; transcript_name "NUMB-211"; exon_number "5"; exon_id "ENSE00003791033.1"; talon_gene "39337"; talon_transcript "136990"; talon_exon "639381"; ccdsid "CCDS32115.1"; exon_status "KNOWN"; level "3"; protein_id "ENSP00000441258.2"; source "ENSEMBL"; tag "CCDS";
chr14	ENSEMBL	exon	73297211	73297285	.	-	.	gene_id "ENSG00000133961.20"; transcript_id "ENST00000554546.5"; gene_type "protein_coding"; gene_status "KNOWN"; gene_name "NUMB"; transcript_type "protein_coding"; transcript_status "KNOWN"; transcript_name "NUMB-211"; exon_number "6"; exon_id "ENSE00003495034.1"; talon_gene "39337"; talon_transcript "136990"; talon_exon "639383"; ccdsid "CCDS32115.1"; exon_status "KNOWN"; level "3"; protein_id "ENSP00000441258.2"; source "ENSEMBL"; tag "CCDS";
chr14	ENSEMBL	exon	73292734	73292874	.	-	.	gene_id "ENSG00000133961.20"; transcript_id "ENST00000554546.5"; gene_type "protein_coding"; gene_status "KNOWN"; gene_name "NUMB"; transcript_type "protein_coding"; transcript_status "KNOWN"; transcript_name "NUMB-211"; exon_number "7"; exon_id "ENSE00003626002.1"; talon_gene "39337"; talon_transcript "136990"; talon_exon "639385"; ccdsid "CCDS32115.1"; exon_status "KNOWN"; level "3"; protein_id "ENSP00000441258.2"; source "ENSEMBL"; tag "CCDS";
chr14	ENSEMBL	exon	73287110	73287314	.	-	.	gene_id "ENSG00000133961.20"; transcript_id "ENST00000554546.5"; gene_type "protein_coding"; gene_status "KNOWN"; gene_name "NUMB"; transcript_type "protein_coding"; transcript_status "KNOWN"; transcript_name "NUMB-211"; exon_number "8"; exon_id "ENSE00003633138.1"; talon_gene "39337"; talon_transcript "136990"; talon_exon "639387"; ccdsid "CCDS32115.1"; exon_status "KNOWN"; level "3"; protein_id "ENSP00000441258.2"; source "ENSEMBL"; tag "CCDS";
chr14	ENSEMBL	exon	73284081	73284374	.	-	.	gene_id "ENSG00000133961.20"; transcript_id "ENST00000554546.5"; gene_type "protein_coding"; gene_status "KNOWN"; gene_name "NUMB"; transcript_type "protein_coding"; transcript_status "KNOWN"; transcript_name "NUMB-211"; exon_number "9"; exon_id "ENSE00003662648.1"; talon_gene "39337"; talon_transcript "136990"; talon_exon "639389"; ccdsid "CCDS32115.1"; exon_status "KNOWN"; level "3"; protein_id "ENSP00000441258.2"; source "ENSEMBL"; tag "CCDS";
chr14	ENSEMBL	exon	73282359	73282505	.	-	.	gene_id "ENSG00000133961.20"; transcript_id "ENST00000554546.5"; gene_type "protein_coding"; gene_status "KNOWN"; gene_name "NUMB"; transcript_type "protein_coding"; transcript_status "KNOWN"; transcript_name "NUMB-211"; exon_number "10"; exon_id "ENSE00003573756.1"; talon_gene "39337"; talon_transcript "136990"; talon_exon "639391"; ccdsid "CCDS32115.1"; exon_status "KNOWN"; level "3"; protein_id "ENSP00000441258.2"; source "ENSEMBL"; tag "CCDS";
chr14	HAVANA	exon	73275107	73277293	.	-	.	gene_id "ENSG00000133961.20"; transcript_id "ENST00000554546.5"; gene_type "protein_coding"; gene_status "KNOWN"; gene_name "NUMB"; transcript_type "protein_coding"; transcript_status "KNOWN"; transcript_name "NUMB-211"; exon_number "11"; exon_id "ENSE00002454547.1"; talon_gene "39337"; talon_transcript "136990"; talon_exon "639393"; ccdsid "CCDS55927.1"; exon_status "KNOWN"; level "2"; protein_id "ENSP00000452416.1"; source "HAVANA"; tag "CCDS";
chr14	HAVANA	transcript	73275216	73458522	.	-	.	gene_id "ENSG00000133961.20"; transcript_id "ENST00000557597.5"; gene_name "NUMB"; gene_status "KNOWN"; gene_type "protein_coding"; transcript_type "protein_coding"; transcript_status "KNOWN"; transcript_name "NUMB-225"; talon_gene "39337"; talon_transcript "136996"; ccdsid "CCDS9814.1"; havana_transcript "OTTHUMT00000414415.1"; level "2"; protein_id "ENSP00000451117.1"; source "HAVANA"; tag "CCDS"; transcript_support_level "1";
chr14	HAVANA	exon	73458493	73458522	.	-	.	gene_id "ENSG00000133961.20"; transcript_id "ENST00000557597.5"; gene_type "protein_coding"; gene_status "KNOWN"; gene_name "NUMB"; transcript_type "protein_coding"; transcript_status "KNOWN"; transcript_name "NUMB-225"; exon_number "1"; exon_id "ENSE00002235565.1"; talon_gene "39337"; talon_transcript "136996"; talon_exon "639409"; ccdsid "CCDS9814.1"; exon_status "KNOWN"; level "2"; protein_id "ENSP00000451117.1"; source "HAVANA"; tag "CCDS";
chr14	HAVANA	exon	73409937	73410068	.	-	.	gene_id "ENSG00000133961.20"; transcript_id "ENST00000557597.5"; gene_type "protein_coding"; gene_status "KNOWN"; gene_name "NUMB"; transcript_type "protein_coding"; transcript_status "KNOWN"; transcript_name "NUMB-225"; exon_number "2"; exon_id "ENSE00003830790.1"; talon_gene "39337"; talon_transcript "136996"; talon_exon "639375"; ccdsid "CCDS55927.1"; exon_status "KNOWN"; level "2"; protein_id "ENSP00000452416.1"; source "HAVANA"; tag "CCDS";
chr14	HAVANA	exon	73366897	73366981	.	-	.	gene_id "ENSG00000133961.20"; transcript_id "ENST00000557597.5"; gene_type "protein_coding"; gene_status "KNOWN"; gene_name "NUMB"; transcript_type "protein_coding"; transcript_status "KNOWN"; transcript_name "NUMB-225"; exon_number "3"; exon_id "ENSE00003828472.1"; talon_gene "39337"; talon_transcript "136996"; talon_exon "639377"; ccdsid "CCDS55927.1"; exon_status "KNOWN"; level "2"; protein_id "ENSP00000452416.1"; source "HAVANA"; tag "CCDS";
chr14	HAVANA	exon	73355626	73355766	.	-	.	gene_id "ENSG00000133961.20"; transcript_id "ENST00000557597.5"; gene_type "protein_coding"; gene_status "KNOWN"; gene_name "NUMB"; transcript_type "protein_coding"; transcript_status "KNOWN"; transcript_name "NUMB-225"; exon_number "4"; exon_id "ENSE00003635053.1"; talon_gene "39337"; talon_transcript "136996"; talon_exon "639379"; ccdsid "CCDS55927.1"; exon_status "KNOWN"; level "2"; protein_id "ENSP00000452416.1"; source "HAVANA"; tag "CCDS";
chr14	ENSEMBL	exon	73323130	73323204	.	-	.	gene_id "ENSG00000133961.20"; transcript_id "ENST00000557597.5"; gene_type "protein_coding"; gene_status "KNOWN"; gene_name "NUMB"; transcript_type "protein_coding"; transcript_status "KNOWN"; transcript_name "NUMB-225"; exon_number "5"; exon_id "ENSE00003791033.1"; talon_gene "39337"; talon_transcript "136996"; talon_exon "639381"; ccdsid "CCDS32115.1"; exon_status "KNOWN"; level "3"; protein_id "ENSP00000441258.2"; source "ENSEMBL"; tag "CCDS";
chr14	ENSEMBL	exon	73297211	73297285	.	-	.	gene_id "ENSG00000133961.20"; transcript_id "ENST00000557597.5"; gene_type "protein_coding"; gene_status "KNOWN"; gene_name "NUMB"; transcript_type "protein_coding"; transcript_status "KNOWN"; transcript_name "NUMB-225"; exon_number "6"; exon_id "ENSE00003495034.1"; talon_gene "39337"; talon_transcript "136996"; talon_exon "639383"; ccdsid "CCDS32115.1"; exon_status "KNOWN"; level "3"; protein_id "ENSP00000441258.2"; source "ENSEMBL"; tag "CCDS";
chr14	ENSEMBL	exon	73292734	73292874	.	-	.	gene_id "ENSG00000133961.20"; transcript_id "ENST00000557597.5"; gene_type "protein_coding"; gene_status "KNOWN"; gene_name "NUMB"; transcript_type "protein_coding"; transcript_status "KNOWN"; transcript_name "NUMB-225"; exon_number "7"; exon_id "ENSE00003626002.1"; talon_gene "39337"; talon_transcript "136996"; talon_exon "639385"; ccdsid "CCDS32115.1"; exon_status "KNOWN"; level "3"; protein_id "ENSP00000441258.2"; source "ENSEMBL"; tag "CCDS";
chr14	ENSEMBL	exon	73287110	73287314	.	-	.	gene_id "ENSG00000133961.20"; transcript_id "ENST00000557597.5"; gene_type "protein_coding"; gene_status "KNOWN"; gene_name "NUMB"; transcript_type "protein_coding"; transcript_status "KNOWN"; transcript_name "NUMB-225"; exon_number "8"; exon_id "ENSE00003633138.1"; talon_gene "39337"; talon_transcript "136996"; talon_exon "639387"; ccdsid "CCDS32115.1"; exon_status "KNOWN"; level "3"; protein_id "ENSP00000441258.2"; source "ENSEMBL"; tag "CCDS";
chr14	ENSEMBL	exon	73284081	73284374	.	-	.	gene_id "ENSG00000133961.20"; transcript_id "ENST00000557597.5"; gene_type "protein_coding"; gene_status "KNOWN"; gene_name "NUMB"; transcript_type "protein_coding"; transcript_status "KNOWN"; transcript_name "NUMB-225"; exon_number "9"; exon_id "ENSE00003662648.1"; talon_gene "39337"; talon_transcript "136996"; talon_exon "639389"; ccdsid "CCDS32115.1"; exon_status "KNOWN"; level "3"; protein_id "ENSP00000441258.2"; source "ENSEMBL"; tag "CCDS";
chr14	ENSEMBL	exon	73282359	73282505	.	-	.	gene_id "ENSG00000133961.20"; transcript_id "ENST00000557597.5"; gene_type "protein_coding"; gene_status "KNOWN"; gene_name "NUMB"; transcript_type "protein_coding"; transcript_status "KNOWN"; transcript_name "NUMB-225"; exon_number "10"; exon_id "ENSE00003573756.1"; talon_gene "39337"; talon_transcript "136996"; talon_exon "639391"; ccdsid "CCDS32115.1"; exon_status "KNOWN"; level "3"; protein_id "ENSP00000441258.2"; source "ENSEMBL"; tag "CCDS";
chr14	HAVANA	exon	73279281	73279424	.	-	.	gene_id "ENSG00000133961.20"; transcript_id "ENST00000557597.5"; gene_type "protein_coding"; gene_status "KNOWN"; gene_name "NUMB"; transcript_type "protein_coding"; transcript_status "KNOWN"; transcript_name "NUMB-225"; exon_number "11"; exon_id "ENSE00001689532.1"; talon_gene "39337"; talon_transcript "136996"; talon_exon "639400"; ccdsid "CCDS9814.1"; exon_status "KNOWN"; level "2"; protein_id "ENSP00000451117.1"; source "HAVANA"; tag "CCDS";
chr14	HAVANA	exon	73275216	73277293	.	-	.	gene_id "ENSG00000133961.20"; transcript_id "ENST00000557597.5"; gene_type "protein_coding"; gene_status "KNOWN"; gene_name "NUMB"; transcript_type "protein_coding"; transcript_status "KNOWN"; transcript_name "NUMB-225"; exon_number "12"; exon_id "ENSE00002505332.1"; talon_gene "39337"; talon_transcript "136996"; talon_exon "639408"; ccdsid "CCDS32115.1"; exon_status "KNOWN"; level "2"; protein_id "ENSP00000348644.4"; source "HAVANA"; tag "CCDS";
chr14	HAVANA	transcript	73277209	73285562	.	-	.	gene_id "ENSG00000133961.20"; transcript_id "ENST00000554014.6"; gene_name "NUMB"; gene_status "KNOWN"; gene_type "protein_coding"; transcript_type "retained_intron"; transcript_status "KNOWN"; transcript_name "NUMB-207"; talon_gene "39337"; talon_transcript "137004"; havana_transcript "OTTHUMT00000414787.2"; level "2"; source "HAVANA"; transcript_support_level "2";
chr14	HAVANA	exon	73284081	73285562	.	-	.	gene_id "ENSG00000133961.20"; transcript_id "ENST00000554014.6"; gene_type "protein_coding"; gene_status "KNOWN"; gene_name "NUMB"; transcript_type "retained_intron"; transcript_status "KNOWN"; transcript_name "NUMB-207"; exon_number "1"; exon_id "ENSE00002575261.1"; talon_gene "39337"; talon_transcript "137004"; talon_exon "639418"; exon_status "KNOWN"; level "2"; source "HAVANA";
chr14	ENSEMBL	exon	73282359	73282505	.	-	.	gene_id "ENSG00000133961.20"; transcript_id "ENST00000554014.6"; gene_type "protein_coding"; gene_status "KNOWN"; gene_name "NUMB"; transcript_type "retained_intron"; transcript_status "KNOWN"; transcript_name "NUMB-207"; exon_number "2"; exon_id "ENSE00003573756.1"; talon_gene "39337"; talon_transcript "137004"; talon_exon "639391"; ccdsid "CCDS32115.1"; exon_status "KNOWN"; level "3"; protein_id "ENSP00000441258.2"; source "ENSEMBL"; tag "CCDS";
chr14	HAVANA	exon	73277209	73277293	.	-	.	gene_id "ENSG00000133961.20"; transcript_id "ENST00000554014.6"; gene_type "protein_coding"; gene_status "KNOWN"; gene_name "NUMB"; transcript_type "retained_intron"; transcript_status "KNOWN"; transcript_name "NUMB-207"; exon_number "3"; exon_id "ENSE00002520104.1"; talon_gene "39337"; talon_transcript "137004"; talon_exon "639419"; exon_status "KNOWN"; level "2"; source "HAVANA";
chr14	HAVANA	gene	73490964	73493392	.	+	.	gene_id "ENSG00000170468.7"; gene_name "RIOX1"; gene_status "KNOWN"; gene_type "protein_coding"; talon_gene "39342"; havana_gene "OTTHUMG00000166530.5"; level "2";
chr14	HAVANA	transcript	73490964	73493392	.	+	.	gene_id "ENSG00000170468.7"; transcript_id "ENST00000304061.7"; gene_name "RIOX1"; gene_status "KNOWN"; gene_type "protein_coding"; transcript_type "protein_coding"; transcript_status "KNOWN"; transcript_name "RIOX1-201"; talon_gene "39342"; talon_transcript "137034"; ccdsid "CCDS73660.1"; havana_transcript "OTTHUMT00000478917.1"; level "2"; protein_id "ENSP00000477507.1"; source "HAVANA"; tag "CCDS"; transcript_support_level "NA";
chr14	HAVANA	exon	73490964	73493392	.	+	.	gene_id "ENSG00000170468.7"; transcript_id "ENST00000304061.7"; gene_type "protein_coding"; gene_status "KNOWN"; gene_name "RIOX1"; transcript_type "protein_coding"; transcript_status "KNOWN"; transcript_name "RIOX1-201"; exon_number "1"; exon_id "ENSE00001130445.10"; talon_gene "39342"; talon_transcript "137034"; talon_exon "639534"; ccdsid "CCDS73660.1"; exon_status "KNOWN"; level "2"; protein_id "ENSP00000477507.1"; source "HAVANA"; tag "CCDS";
chr14	HAVANA	gene	73537114	73543794	.	+	.	gene_id "ENSG00000184227.7"; gene_name "ACOT1"; gene_status "KNOWN"; gene_type "protein_coding"; talon_gene "39345"; havana_gene "OTTHUMG00000171607.1"; level "2";
chr14	HAVANA	transcript	73537114	73543794	.	+	.	gene_id "ENSG00000184227.7"; transcript_id "ENST00000311148.8"; gene_name "ACOT1"; gene_status "KNOWN"; gene_type "protein_coding"; transcript_type "protein_coding"; transcript_status "KNOWN"; transcript_name "ACOT1-201"; talon_gene "39345"; talon_transcript "137037"; ccdsid "CCDS32117.1"; havana_transcript "OTTHUMT00000414432.1"; level "2"; protein_id "ENSP00000311224.4"; source "HAVANA"; tag "CCDS"; transcript_support_level "1";
chr14	HAVANA	exon	73537114	73537878	.	+	.	gene_id "ENSG00000184227.7"; transcript_id "ENST00000311148.8"; gene_type "protein_coding"; gene_status "KNOWN"; gene_name "ACOT1"; transcript_type "protein_coding"; transcript_status "KNOWN"; transcript_name "ACOT1-201"; exon_number "1"; exon_id "ENSE00001197558.3"; talon_gene "39345"; talon_transcript "137037"; talon_exon "639541"; ccdsid "CCDS32117.1"; exon_status "KNOWN"; level "2"; protein_id "ENSP00000311224.4"; source "HAVANA"; tag "CCDS";
chr14	HAVANA	exon	73541493	73541695	.	+	.	gene_id "ENSG00000184227.7"; transcript_id "ENST00000311148.8"; gene_type "protein_coding"; gene_status "KNOWN"; gene_name "ACOT1"; transcript_type "protein_coding"; transcript_status "KNOWN"; transcript_name "ACOT1-201"; exon_number "2"; exon_id "ENSE00001763751.1"; talon_gene "39345"; talon_transcript "137037"; talon_exon "639543"; ccdsid "CCDS32117.1"; exon_status "KNOWN"; level "2"; protein_id "ENSP00000311224.4"; source "HAVANA"; tag "CCDS";
chr14	HAVANA	exon	73543050	73543794	.	+	.	gene_id "ENSG00000184227.7"; transcript_id "ENST00000311148.8"; gene_type "protein_coding"; gene_status "KNOWN"; gene_name "ACOT1"; transcript_type "protein_coding"; transcript_status "KNOWN"; transcript_name "ACOT1-201"; exon_number "3"; exon_id "ENSE00000911930.6"; talon_gene "39345"; talon_transcript "137037"; talon_exon "639545"; ccdsid "CCDS32117.1"; exon_status "KNOWN"; level "2"; protein_id "ENSP00000311224.4"; source "HAVANA"; tag "CCDS";
chr14	HAVANA	gene	73569059	73575653	.	+	.	gene_id "ENSG00000119673.14"; gene_name "ACOT2"; gene_status "KNOWN"; gene_type "protein_coding"; talon_gene "39347"; havana_gene "OTTHUMG00000171608.4"; level "1";
chr14	HAVANA	transcript	73569059	73575653	.	+	.	gene_id "ENSG00000119673.14"; transcript_id "ENST00000238651.9"; gene_name "ACOT2"; gene_status "KNOWN"; gene_type "protein_coding"; transcript_type "protein_coding"; transcript_status "KNOWN"; transcript_name "ACOT2-201"; talon_gene "39347"; talon_transcript "137041"; ccdsid "CCDS9816.1"; havana_transcript "OTTHUMT00000414435.2"; level "2"; protein_id "ENSP00000238651.5"; source "HAVANA"; tag "CCDS"; transcript_support_level "1";
chr14	HAVANA	exon	73569059	73569883	.	+	.	gene_id "ENSG00000119673.14"; transcript_id "ENST00000238651.9"; gene_type "protein_coding"; gene_status "KNOWN"; gene_name "ACOT2"; transcript_type "protein_coding"; transcript_status "KNOWN"; transcript_name "ACOT2-201"; exon_number "1"; exon_id "ENSE00000911929.6"; talon_gene "39347"; talon_transcript "137041"; talon_exon "639557"; ccdsid "CCDS9816.1"; exon_status "KNOWN"; level "2"; protein_id "ENSP00000238651.5"; source "HAVANA"; tag "CCDS";
chr14	ENSEMBL	exon	73573388	73573590	.	+	.	gene_id "ENSG00000119673.14"; transcript_id "ENST00000238651.9"; gene_type "protein_coding"; gene_status "KNOWN"; gene_name "ACOT2"; transcript_type "protein_coding"; transcript_status "KNOWN"; transcript_name "ACOT2-201"; exon_number "2"; exon_id "ENSE00003735800.1"; talon_gene "39347"; talon_transcript "137041"; talon_exon "639554"; ccdsid "CCDS9816.1"; exon_status "KNOWN"; level "3"; protein_id "ENSP00000483704.1"; source "ENSEMBL"; tag "appris_alternative_2";
chr14	ENSEMBL	exon	73574908	73575653	.	+	.	gene_id "ENSG00000119673.14"; transcript_id "ENST00000238651.9"; gene_type "protein_coding"; gene_status "KNOWN"; gene_name "ACOT2"; transcript_type "protein_coding"; transcript_status "KNOWN"; transcript_name "ACOT2-201"; exon_number "3"; exon_id "ENSE00003753369.1"; talon_gene "39347"; talon_transcript "137041"; talon_exon "639556"; ccdsid "CCDS9816.1"; exon_status "KNOWN"; level "3"; protein_id "ENSP00000483704.1"; source "ENSEMBL"; tag "appris_alternative_2";
chr14	HAVANA	gene	73591706	73596496	.	+	.	gene_id "ENSG00000177465.4"; gene_name "ACOT4"; gene_status "KNOWN"; gene_type "protein_coding"; talon_gene "39350"; havana_gene "OTTHUMG00000169485.2"; level "2";
chr14	HAVANA	transcript	73591706	73596496	.	+	.	gene_id "ENSG00000177465.4"; transcript_id "ENST00000326303.4"; gene_name "ACOT4"; gene_status "KNOWN"; gene_type "protein_coding"; transcript_type "protein_coding"; transcript_status "KNOWN"; transcript_name "ACOT4-201"; talon_gene "39350"; talon_transcript "137047"; ccdsid "CCDS9817.1"; havana_transcript "OTTHUMT00000404298.2"; level "2"; protein_id "ENSP00000323071.4"; source "HAVANA"; tag "CCDS"; transcript_support_level "1";
chr14	HAVANA	exon	73591706	73592416	.	+	.	gene_id "ENSG00000177465.4"; transcript_id "ENST00000326303.4"; gene_type "protein_coding"; gene_status "KNOWN"; gene_name "ACOT4"; transcript_type "protein_coding"; transcript_status "KNOWN"; transcript_name "ACOT4-201"; exon_number "1"; exon_id "ENSE00001296271.4"; talon_gene "39350"; talon_transcript "137047"; talon_exon "639569"; ccdsid "CCDS9817.1"; exon_status "KNOWN"; level "2"; protein_id "ENSP00000323071.4"; source "HAVANA"; tag "CCDS";
chr14	HAVANA	exon	73593702	73593904	.	+	.	gene_id "ENSG00000177465.4"; transcript_id "ENST00000326303.4"; gene_type "protein_coding"; gene_status "KNOWN"; gene_name "ACOT4"; transcript_type "protein_coding"; transcript_status "KNOWN"; transcript_name "ACOT4-201"; exon_number "2"; exon_id "ENSE00001248932.1"; talon_gene "39350"; talon_transcript "137047"; talon_exon "639571"; ccdsid "CCDS9817.1"; exon_status "KNOWN"; level "2"; protein_id "ENSP00000323071.4"; source "HAVANA"; tag "CCDS";
chr14	HAVANA	exon	73595049	73596496	.	+	.	gene_id "ENSG00000177465.4"; transcript_id "ENST00000326303.4"; gene_type "protein_coding"; gene_status "KNOWN"; gene_name "ACOT4"; transcript_type "protein_coding"; transcript_status "KNOWN"; transcript_name "ACOT4-201"; exon_number "3"; exon_id "ENSE00001248937.5"; talon_gene "39350"; talon_transcript "137047"; talon_exon "639573"; ccdsid "CCDS9817.1"; exon_status "KNOWN"; level "2"; protein_id "ENSP00000323071.4"; source "HAVANA"; tag "CCDS";
chr14	HAVANA	gene	73644999	73703732	.	+	.	gene_id "ENSG00000119661.14"; gene_name "DNAL1"; gene_status "KNOWN"; gene_type "protein_coding"; talon_gene "39354"; havana_gene "OTTHUMG00000171642.7"; level "2";
chr14	HAVANA	transcript	73644999	73703732	.	+	.	gene_id "ENSG00000119661.14"; transcript_id "ENST00000553645.6"; gene_name "DNAL1"; gene_status "KNOWN"; gene_type "protein_coding"; transcript_type "protein_coding"; transcript_status "KNOWN"; transcript_name "DNAL1-202"; talon_gene "39354"; talon_transcript "137056"; ccdsid "CCDS45134.1"; havana_transcript "OTTHUMT00000414565.2"; level "2"; protein_id "ENSP00000452037.1"; source "HAVANA"; tag "CCDS"; transcript_support_level "1";
chr14	HAVANA	exon	73644999	73645042	.	+	.	gene_id "ENSG00000119661.14"; transcript_id "ENST00000553645.6"; gene_type "protein_coding"; gene_status "KNOWN"; gene_name "DNAL1"; transcript_type "protein_coding"; transcript_status "KNOWN"; transcript_name "DNAL1-202"; exon_number "1"; exon_id "ENSE00002470058.1"; talon_gene "39354"; talon_transcript "137056"; talon_exon "639612"; ccdsid "CCDS45134.1"; exon_status "KNOWN"; level "2"; protein_id "ENSP00000452037.1"; source "HAVANA"; tag "CCDS";
chr14	HAVANA	exon	73654847	73654885	.	+	.	gene_id "ENSG00000119661.14"; transcript_id "ENST00000553645.6"; gene_type "protein_coding"; gene_status "KNOWN"; gene_name "DNAL1"; transcript_type "protein_coding"; transcript_status "KNOWN"; transcript_name "DNAL1-202"; exon_number "2"; exon_id "ENSE00003637217.1"; talon_gene "39354"; talon_transcript "137056"; talon_exon "639607"; ccdsid "CCDS45134.1"; exon_status "KNOWN"; level "2"; protein_id "ENSP00000451547.2"; source "HAVANA"; tag "cds_end_NF";
chr14	HAVANA	exon	73658847	73658956	.	+	.	gene_id "ENSG00000119661.14"; transcript_id "ENST00000553645.6"; gene_type "protein_coding"; gene_status "KNOWN"; gene_name "DNAL1"; transcript_type "protein_coding"; transcript_status "KNOWN"; transcript_name "DNAL1-202"; exon_number "3"; exon_id "ENSE00003655523.1"; talon_gene "39354"; talon_transcript "137056"; talon_exon "639609"; ccdsid "CCDS45134.1"; exon_status "KNOWN"; level "2"; protein_id "ENSP00000451547.2"; source "HAVANA"; tag "cds_end_NF";
chr14	HAVANA	exon	73661987	73662042	.	+	.	gene_id "ENSG00000119661.14"; transcript_id "ENST00000553645.6"; gene_type "protein_coding"; gene_status "KNOWN"; gene_name "DNAL1"; transcript_type "protein_coding"; transcript_status "KNOWN"; transcript_name "DNAL1-202"; exon_number "4"; exon_id "ENSE00003572966.1"; talon_gene "39354"; talon_transcript "137056"; talon_exon "639596"; ccdsid "CCDS45134.1"; exon_status "KNOWN"; level "2"; protein_id "ENSP00000452368.1"; source "HAVANA"; tag "cds_end_NF";
chr14	HAVANA	exon	73671542	73671597	.	+	.	gene_id "ENSG00000119661.14"; transcript_id "ENST00000553645.6"; gene_type "protein_coding"; gene_status "KNOWN"; gene_name "DNAL1"; transcript_type "protein_coding"; transcript_status "KNOWN"; transcript_name "DNAL1-202"; exon_number "5"; exon_id "ENSE00003474821.1"; talon_gene "39354"; talon_transcript "137056"; talon_exon "639598"; ccdsid "CCDS45134.1"; exon_status "KNOWN"; level "2"; protein_id "ENSP00000452368.1"; source "HAVANA"; tag "cds_end_NF";
chr14	HAVANA	exon	73687259	73687385	.	+	.	gene_id "ENSG00000119661.14"; transcript_id "ENST00000553645.6"; gene_type "protein_coding"; gene_status "KNOWN"; gene_name "DNAL1"; transcript_type "protein_coding"; transcript_status "KNOWN"; transcript_name "DNAL1-202"; exon_number "6"; exon_id "ENSE00003599576.1"; talon_gene "39354"; talon_transcript "137056"; talon_exon "639600"; ccdsid "CCDS45134.1"; exon_status "KNOWN"; level "2"; protein_id "ENSP00000452368.1"; source "HAVANA"; tag "cds_end_NF";
chr14	HAVANA	exon	73689375	73689515	.	+	.	gene_id "ENSG00000119661.14"; transcript_id "ENST00000553645.6"; gene_type "protein_coding"; gene_status "KNOWN"; gene_name "DNAL1"; transcript_type "protein_coding"; transcript_status "KNOWN"; transcript_name "DNAL1-202"; exon_number "7"; exon_id "ENSE00003789871.1"; talon_gene "39354"; talon_transcript "137056"; talon_exon "639611"; ccdsid "CCDS45134.1"; exon_status "KNOWN"; level "2"; protein_id "ENSP00000451547.2"; source "HAVANA"; tag "cds_end_NF";
chr14	HAVANA	exon	73695902	73703732	.	+	.	gene_id "ENSG00000119661.14"; transcript_id "ENST00000553645.6"; gene_type "protein_coding"; gene_status "KNOWN"; gene_name "DNAL1"; transcript_type "protein_coding"; transcript_status "KNOWN"; transcript_name "DNAL1-202"; exon_number "8"; exon_id "ENSE00002529739.2"; talon_gene "39354"; talon_transcript "137056"; talon_exon "639615"; ccdsid "CCDS45134.1"; exon_status "KNOWN"; level "2"; protein_id "ENSP00000452037.1"; source "HAVANA"; tag "CCDS";
chr14	HAVANA	gene	73711783	73714372	.	-	.	gene_id "ENSG00000176903.4"; gene_name "PNMA1"; gene_status "KNOWN"; gene_type "protein_coding"; talon_gene "39357"; havana_gene "OTTHUMG00000169183.1"; level "2";
chr14	HAVANA	transcript	73711783	73714372	.	-	.	gene_id "ENSG00000176903.4"; transcript_id "ENST00000316836.4"; gene_name "PNMA1"; gene_status "KNOWN"; gene_type "protein_coding"; transcript_type "protein_coding"; transcript_status "KNOWN"; transcript_name "PNMA1-201"; talon_gene "39357"; talon_transcript "137065"; ccdsid "CCDS9818.1"; havana_transcript "OTTHUMT00000402774.1"; level "2"; protein_id "ENSP00000318914.3"; source "HAVANA"; tag "CCDS"; transcript_support_level "NA";
chr14	HAVANA	exon	73711783	73714372	.	-	.	gene_id "ENSG00000176903.4"; transcript_id "ENST00000316836.4"; gene_type "protein_coding"; gene_status "KNOWN"; gene_name "PNMA1"; transcript_type "protein_coding"; transcript_status "KNOWN"; transcript_name "PNMA1-201"; exon_number "1"; exon_id "ENSE00001236700.6"; talon_gene "39357"; talon_transcript "137065"; talon_exon "639641"; ccdsid "CCDS9818.1"; exon_status "KNOWN"; level "2"; protein_id "ENSP00000318914.3"; source "HAVANA"; tag "CCDS";
chr14	HAVANA	gene	73851844	73885456	.	+	.	gene_id "ENSG00000140043.11"; gene_name "PTGR2"; gene_status "KNOWN"; gene_type "protein_coding"; talon_gene "39363"; havana_gene "OTTHUMG00000171255.3"; level "2"; tag "overlapping_locus";
chr14	HAVANA	transcript	73851844	73885456	.	+	.	gene_id "ENSG00000140043.11"; transcript_id "ENST00000555228.5"; gene_name "PTGR2"; gene_status "KNOWN"; gene_type "protein_coding"; transcript_type "protein_coding"; transcript_status "KNOWN"; transcript_name "PTGR2-204"; talon_gene "39363"; talon_transcript "137082"; ccdsid "CCDS9820.1"; havana_transcript "OTTHUMT00000412574.1"; level "2"; protein_id "ENSP00000450975.1"; source "HAVANA"; tag "CCDS"; transcript_support_level "5";
chr14	HAVANA	exon	73851844	73852004	.	+	.	gene_id "ENSG00000140043.11"; transcript_id "ENST00000555228.5"; gene_type "protein_coding"; gene_status "KNOWN"; gene_name "PTGR2"; transcript_type "protein_coding"; transcript_status "KNOWN"; transcript_name "PTGR2-204"; exon_number "1"; exon_id "ENSE00002464525.1"; talon_gene "39363"; talon_transcript "137082"; talon_exon "639705"; ccdsid "CCDS9820.1"; exon_status "KNOWN"; level "2"; protein_id "ENSP00000450975.1"; source "HAVANA"; tag "CCDS";
chr14	HAVANA	exon	73858816	73858899	.	+	.	gene_id "ENSG00000140043.11"; transcript_id "ENST00000555228.5"; gene_type "protein_coding"; gene_status "KNOWN"; gene_name "PTGR2"; transcript_type "protein_coding"; transcript_status "KNOWN"; transcript_name "PTGR2-204"; exon_number "2"; exon_id "ENSE00003528109.1"; talon_gene "39363"; talon_transcript "137082"; talon_exon "639707"; ccdsid "CCDS9820.1"; exon_status "KNOWN"; level "2"; protein_id "ENSP00000450975.1"; source "HAVANA"; tag "CCDS";
chr14	HAVANA	exon	73860539	73860657	.	+	.	gene_id "ENSG00000140043.11"; transcript_id "ENST00000555228.5"; gene_type "protein_coding"; gene_status "KNOWN"; gene_name "PTGR2"; transcript_type "protein_coding"; transcript_status "KNOWN"; transcript_name "PTGR2-204"; exon_number "3"; exon_id "ENSE00003544761.1"; talon_gene "39363"; talon_transcript "137082"; talon_exon "639709"; ccdsid "CCDS9820.1"; exon_status "KNOWN"; level "2"; protein_id "ENSP00000450975.1"; source "HAVANA"; tag "CCDS";
chr14	HAVANA	exon	73874023	73874214	.	+	.	gene_id "ENSG00000140043.11"; transcript_id "ENST00000555228.5"; gene_type "protein_coding"; gene_status "KNOWN"; gene_name "PTGR2"; transcript_type "protein_coding"; transcript_status "KNOWN"; transcript_name "PTGR2-204"; exon_number "4"; exon_id "ENSE00003667017.1"; talon_gene "39363"; talon_transcript "137082"; talon_exon "639711"; ccdsid "CCDS9820.1"; exon_status "KNOWN"; level "2"; protein_id "ENSP00000450975.1"; source "HAVANA"; tag "CCDS";
chr14	HAVANA	exon	73876998	73877168	.	+	.	gene_id "ENSG00000140043.11"; transcript_id "ENST00000555228.5"; gene_type "protein_coding"; gene_status "KNOWN"; gene_name "PTGR2"; transcript_type "protein_coding"; transcript_status "KNOWN"; transcript_name "PTGR2-204"; exon_number "5"; exon_id "ENSE00003591844.1"; talon_gene "39363"; talon_transcript "137082"; talon_exon "639713"; ccdsid "CCDS9820.1"; exon_status "KNOWN"; level "2"; protein_id "ENSP00000450975.1"; source "HAVANA"; tag "CCDS";
chr14	HAVANA	exon	73879096	73879305	.	+	.	gene_id "ENSG00000140043.11"; transcript_id "ENST00000555228.5"; gene_type "protein_coding"; gene_status "KNOWN"; gene_name "PTGR2"; transcript_type "protein_coding"; transcript_status "KNOWN"; transcript_name "PTGR2-204"; exon_number "6"; exon_id "ENSE00003703625.1"; talon_gene "39363"; talon_transcript "137082"; talon_exon "639715"; ccdsid "CCDS9820.1"; exon_status "KNOWN"; level "2"; protein_id "ENSP00000450975.1"; source "HAVANA"; tag "CCDS";
chr14	HAVANA	exon	73880055	73880176	.	+	.	gene_id "ENSG00000140043.11"; transcript_id "ENST00000555228.5"; gene_type "protein_coding"; gene_status "KNOWN"; gene_name "PTGR2"; transcript_type "protein_coding"; transcript_status "KNOWN"; transcript_name "PTGR2-204"; exon_number "7"; exon_id "ENSE00003705216.1"; talon_gene "39363"; talon_transcript "137082"; talon_exon "639717"; ccdsid "CCDS9820.1"; exon_status "KNOWN"; level "2"; protein_id "ENSP00000450975.1"; source "HAVANA"; tag "CCDS";
chr14	HAVANA	exon	73881205	73881292	.	+	.	gene_id "ENSG00000140043.11"; transcript_id "ENST00000555228.5"; gene_type "protein_coding"; gene_status "KNOWN"; gene_name "PTGR2"; transcript_type "protein_coding"; transcript_status "KNOWN"; transcript_name "PTGR2-204"; exon_number "8"; exon_id "ENSE00003708735.1"; talon_gene "39363"; talon_transcript "137082"; talon_exon "639719"; ccdsid "CCDS9820.1"; exon_status "KNOWN"; level "2"; protein_id "ENSP00000450975.1"; source "HAVANA"; tag "CCDS";
chr14	HAVANA	exon	73882399	73882438	.	+	.	gene_id "ENSG00000140043.11"; transcript_id "ENST00000555228.5"; gene_type "protein_coding"; gene_status "KNOWN"; gene_name "PTGR2"; transcript_type "protein_coding"; transcript_status "KNOWN"; transcript_name "PTGR2-204"; exon_number "9"; exon_id "ENSE00003704965.1"; talon_gene "39363"; talon_transcript "137082"; talon_exon "639721"; ccdsid "CCDS9820.1"; exon_status "KNOWN"; level "2"; protein_id "ENSP00000450975.1"; source "HAVANA"; tag "CCDS";
chr14	HAVANA	exon	73884101	73885456	.	+	.	gene_id "ENSG00000140043.11"; transcript_id "ENST00000555228.5"; gene_type "protein_coding"; gene_status "KNOWN"; gene_name "PTGR2"; transcript_type "protein_coding"; transcript_status "KNOWN"; transcript_name "PTGR2-204"; exon_number "10"; exon_id "ENSE00002450204.1"; talon_gene "39363"; talon_transcript "137082"; talon_exon "639723"; ccdsid "CCDS9820.1"; exon_status "KNOWN"; level "2"; protein_id "ENSP00000450975.1"; source "HAVANA"; tag "CCDS";
chr14	HAVANA	gene	73885392	73885555	.	-	.	gene_id "ENSG00000273711.2"; gene_name "AC005520.5"; gene_status "KNOWN"; gene_type "antisense"; talon_gene "39366"; havana_gene "OTTHUMG00000186965.2"; level "2";
chr14	HAVANA	transcript	73885392	73885555	.	-	.	gene_id "ENSG00000273711.2"; transcript_id "ENST00000613926.1"; gene_name "AC005520.5"; gene_status "KNOWN"; gene_type "antisense"; transcript_type "antisense"; transcript_status "KNOWN"; transcript_name "AC005520.5-202"; talon_gene "39366"; talon_transcript "137092"; havana_transcript "OTTHUMT00000474121.1"; level "2"; source "HAVANA"; transcript_support_level "NA";
chr14	HAVANA	exon	73885392	73885555	.	-	.	gene_id "ENSG00000273711.2"; transcript_id "ENST00000613926.1"; gene_type "antisense"; gene_status "KNOWN"; gene_name "AC005520.5"; transcript_type "antisense"; transcript_status "KNOWN"; transcript_name "AC005520.5-202"; exon_number "1"; exon_id "ENSE00003717572.1"; talon_gene "39366"; talon_transcript "137092"; talon_exon "639776"; exon_status "KNOWN"; level "2"; source "HAVANA";
chr14	HAVANA	gene	73886805	73932511	.	+	.	gene_id "ENSG00000119725.18"; gene_name "ZNF410"; gene_status "KNOWN"; gene_type "protein_coding"; talon_gene "39367"; havana_gene "OTTHUMG00000171257.4"; level "1"; tag "overlapping_locus";
chr14	HAVANA	transcript	73886805	73932278	.	+	.	gene_id "ENSG00000119725.18"; transcript_id "ENST00000324593.10"; gene_name "ZNF410"; gene_status "KNOWN"; gene_type "protein_coding"; transcript_type "protein_coding"; transcript_status "KNOWN"; transcript_name "ZNF410-201"; talon_gene "39367"; talon_transcript "137095"; ccdsid "CCDS55930.1"; havana_transcript "OTTHUMT00000412585.1"; level "2"; protein_id "ENSP00000323293.6"; source "HAVANA"; tag "CCDS"; transcript_support_level "1";
chr14	HAVANA	exon	73886805	73886915	.	+	.	gene_id "ENSG00000119725.18"; transcript_id "ENST00000324593.10"; gene_type "protein_coding"; gene_status "KNOWN"; gene_name "ZNF410"; transcript_type "protein_coding"; transcript_status "KNOWN"; transcript_name "ZNF410-201"; exon_number "1"; exon_id "ENSE00002453169.1"; talon_gene "39367"; talon_transcript "137095"; talon_exon "639786"; ccdsid "CCDS55930.1"; exon_status "KNOWN"; level "2"; protein_id "ENSP00000323293.6"; source "HAVANA"; tag "CCDS";
chr14	HAVANA	exon	73892027	73892208	.	+	.	gene_id "ENSG00000119725.18"; transcript_id "ENST00000324593.10"; gene_type "protein_coding"; gene_status "KNOWN"; gene_name "ZNF410"; transcript_type "protein_coding"; transcript_status "KNOWN"; transcript_name "ZNF410-201"; exon_number "2"; exon_id "ENSE00003652058.1"; talon_gene "39367"; talon_transcript "137095"; talon_exon "639747"; ccdsid "CCDS55931.1"; exon_status "KNOWN"; level "2"; protein_id "ENSP00000451484.1"; source "HAVANA"; tag "readthrough_transcript";
chr14	ENSEMBL	exon	73893797	73893932	.	+	.	gene_id "ENSG00000119725.18"; transcript_id "ENST00000324593.10"; gene_type "protein_coding"; gene_status "KNOWN"; gene_name "ZNF410"; transcript_type "protein_coding"; transcript_status "KNOWN"; transcript_name "ZNF410-201"; exon_number "3"; exon_id "ENSE00003636295.1"; talon_gene "39367"; talon_transcript "137095"; talon_exon "639749"; ccdsid "CCDS55929.1"; exon_status "KNOWN"; level "3"; protein_id "ENSP00000483073.1"; source "ENSEMBL"; tag "CCDS";
chr14	ENSEMBL	exon	73896316	73896534	.	+	.	gene_id "ENSG00000119725.18"; transcript_id "ENST00000324593.10"; gene_type "protein_coding"; gene_status "KNOWN"; gene_name "ZNF410"; transcript_type "protein_coding"; transcript_status "KNOWN"; transcript_name "ZNF410-201"; exon_number "4"; exon_id "ENSE00003640597.1"; talon_gene "39367"; talon_transcript "137095"; talon_exon "639753"; ccdsid "CCDS55929.1"; exon_status "KNOWN"; level "3"; protein_id "ENSP00000483073.1"; source "ENSEMBL"; tag "CCDS";
chr14	ENSEMBL	exon	73898071	73898262	.	+	.	gene_id "ENSG00000119725.18"; transcript_id "ENST00000324593.10"; gene_type "protein_coding"; gene_status "KNOWN"; gene_name "ZNF410"; transcript_type "protein_coding"; transcript_status "KNOWN"; transcript_name "ZNF410-201"; exon_number "5"; exon_id "ENSE00003514619.1"; talon_gene "39367"; talon_transcript "137095"; talon_exon "639755"; ccdsid "CCDS55929.1"; exon_status "KNOWN"; level "3"; protein_id "ENSP00000483073.1"; source "ENSEMBL"; tag "CCDS";
chr14	ENSEMBL	exon	73903960	73904110	.	+	.	gene_id "ENSG00000119725.18"; transcript_id "ENST00000324593.10"; gene_type "protein_coding"; gene_status "KNOWN"; gene_name "ZNF410"; transcript_type "protein_coding"; transcript_status "KNOWN"; transcript_name "ZNF410-201"; exon_number "6"; exon_id "ENSE00003466856.1"; talon_gene "39367"; talon_transcript "137095"; talon_exon "639757"; ccdsid "CCDS55929.1"; exon_status "KNOWN"; level "3"; protein_id "ENSP00000483073.1"; source "ENSEMBL"; tag "CCDS";
chr14	ENSEMBL	exon	73904902	73905083	.	+	.	gene_id "ENSG00000119725.18"; transcript_id "ENST00000324593.10"; gene_type "protein_coding"; gene_status "KNOWN"; gene_name "ZNF410"; transcript_type "protein_coding"; transcript_status "KNOWN"; transcript_name "ZNF410-201"; exon_number "7"; exon_id "ENSE00003470013.1"; talon_gene "39367"; talon_transcript "137095"; talon_exon "639759"; ccdsid "CCDS55929.1"; exon_status "KNOWN"; level "3"; protein_id "ENSP00000483073.1"; source "ENSEMBL"; tag "CCDS";
chr14	ENSEMBL	exon	73909341	73909430	.	+	.	gene_id "ENSG00000119725.18"; transcript_id "ENST00000324593.10"; gene_type "protein_coding"; gene_status "KNOWN"; gene_name "ZNF410"; transcript_type "protein_coding"; transcript_status "KNOWN"; transcript_name "ZNF410-201"; exon_number "8"; exon_id "ENSE00003667608.1"; talon_gene "39367"; talon_transcript "137095"; talon_exon "639761"; ccdsid "CCDS55929.1"; exon_status "KNOWN"; level "3"; protein_id "ENSP00000483073.1"; source "ENSEMBL"; tag "CCDS";
chr14	ENSEMBL	exon	73920980	73921105	.	+	.	gene_id "ENSG00000119725.18"; transcript_id "ENST00000324593.10"; gene_type "protein_coding"; gene_status "KNOWN"; gene_name "ZNF410"; transcript_type "protein_coding"; transcript_status "KNOWN"; transcript_name "ZNF410-201"; exon_number "9"; exon_id "ENSE00003538731.1"; talon_gene "39367"; talon_transcript "137095"; talon_exon "639763"; ccdsid "CCDS55929.1"; exon_status "KNOWN"; level "3"; protein_id "ENSP00000483073.1"; source "ENSEMBL"; tag "CCDS";
chr14	ENSEMBL	exon	73923395	73923522	.	+	.	gene_id "ENSG00000119725.18"; transcript_id "ENST00000324593.10"; gene_type "protein_coding"; gene_status "KNOWN"; gene_name "ZNF410"; transcript_type "protein_coding"; transcript_status "KNOWN"; transcript_name "ZNF410-201"; exon_number "10"; exon_id "ENSE00003671624.1"; talon_gene "39367"; talon_transcript "137095"; talon_exon "639769"; ccdsid "CCDS55929.1"; exon_status "KNOWN"; level "3"; protein_id "ENSP00000483073.1"; source "ENSEMBL"; tag "CCDS";
chr14	HAVANA	exon	73931503	73932278	.	+	.	gene_id "ENSG00000119725.18"; transcript_id "ENST00000324593.10"; gene_type "protein_coding"; gene_status "KNOWN"; gene_name "ZNF410"; transcript_type "protein_coding"; transcript_status "KNOWN"; transcript_name "ZNF410-201"; exon_number "11"; exon_id "ENSE00003494053.1"; talon_gene "39367"; talon_transcript "137095"; talon_exon "639771"; ccdsid "CCDS55930.1"; exon_status "KNOWN"; level "2"; protein_id "ENSP00000451484.1"; source "HAVANA"; tag "readthrough_transcript";
chr14	HAVANA	transcript	73886871	73932511	.	+	.	gene_id "ENSG00000119725.18"; transcript_id "ENST00000555044.5"; gene_name "ZNF410"; gene_status "KNOWN"; gene_type "protein_coding"; transcript_type "protein_coding"; transcript_status "KNOWN"; transcript_name "ZNF410-211"; talon_gene "39367"; talon_transcript "137105"; ccdsid "CCDS9821.1"; havana_transcript "OTTHUMT00000412597.1"; level "2"; protein_id "ENSP00000451763.1"; source "HAVANA"; tag "CCDS"; transcript_support_level "1";
chr14	HAVANA	exon	73886871	73886915	.	+	.	gene_id "ENSG00000119725.18"; transcript_id "ENST00000555044.5"; gene_type "protein_coding"; gene_status "KNOWN"; gene_name "ZNF410"; transcript_type "protein_coding"; transcript_status "KNOWN"; transcript_name "ZNF410-211"; exon_number "1"; exon_id "ENSE00001487562.2"; talon_gene "39367"; talon_transcript "137105"; talon_exon "639809"; ccdsid "CCDS55929.1"; exon_status "KNOWN"; level "2"; protein_id "ENSP00000407130.3"; source "HAVANA"; tag "CCDS";
chr14	HAVANA	exon	73892027	73892208	.	+	.	gene_id "ENSG00000119725.18"; transcript_id "ENST00000555044.5"; gene_type "protein_coding"; gene_status "KNOWN"; gene_name "ZNF410"; transcript_type "protein_coding"; transcript_status "KNOWN"; transcript_name "ZNF410-211"; exon_number "2"; exon_id "ENSE00003652058.1"; talon_gene "39367"; talon_transcript "137105"; talon_exon "639747"; ccdsid "CCDS55931.1"; exon_status "KNOWN"; level "2"; protein_id "ENSP00000451484.1"; source "HAVANA"; tag "readthrough_transcript";
chr14	ENSEMBL	exon	73893797	73893932	.	+	.	gene_id "ENSG00000119725.18"; transcript_id "ENST00000555044.5"; gene_type "protein_coding"; gene_status "KNOWN"; gene_name "ZNF410"; transcript_type "protein_coding"; transcript_status "KNOWN"; transcript_name "ZNF410-211"; exon_number "3"; exon_id "ENSE00003636295.1"; talon_gene "39367"; talon_transcript "137105"; talon_exon "639749"; ccdsid "CCDS55929.1"; exon_status "KNOWN"; level "3"; protein_id "ENSP00000483073.1"; source "ENSEMBL"; tag "CCDS";
chr14	ENSEMBL	exon	73896316	73896534	.	+	.	gene_id "ENSG00000119725.18"; transcript_id "ENST00000555044.5"; gene_type "protein_coding"; gene_status "KNOWN"; gene_name "ZNF410"; transcript_type "protein_coding"; transcript_status "KNOWN"; transcript_name "ZNF410-211"; exon_number "4"; exon_id "ENSE00003640597.1"; talon_gene "39367"; talon_transcript "137105"; talon_exon "639753"; ccdsid "CCDS55929.1"; exon_status "KNOWN"; level "3"; protein_id "ENSP00000483073.1"; source "ENSEMBL"; tag "CCDS";
chr14	ENSEMBL	exon	73898071	73898262	.	+	.	gene_id "ENSG00000119725.18"; transcript_id "ENST00000555044.5"; gene_type "protein_coding"; gene_status "KNOWN"; gene_name "ZNF410"; transcript_type "protein_coding"; transcript_status "KNOWN"; transcript_name "ZNF410-211"; exon_number "5"; exon_id "ENSE00003514619.1"; talon_gene "39367"; talon_transcript "137105"; talon_exon "639755"; ccdsid "CCDS55929.1"; exon_status "KNOWN"; level "3"; protein_id "ENSP00000483073.1"; source "ENSEMBL"; tag "CCDS";
chr14	ENSEMBL	exon	73903960	73904110	.	+	.	gene_id "ENSG00000119725.18"; transcript_id "ENST00000555044.5"; gene_type "protein_coding"; gene_status "KNOWN"; gene_name "ZNF410"; transcript_type "protein_coding"; transcript_status "KNOWN"; transcript_name "ZNF410-211"; exon_number "6"; exon_id "ENSE00003466856.1"; talon_gene "39367"; talon_transcript "137105"; talon_exon "639757"; ccdsid "CCDS55929.1"; exon_status "KNOWN"; level "3"; protein_id "ENSP00000483073.1"; source "ENSEMBL"; tag "CCDS";
chr14	ENSEMBL	exon	73904902	73905083	.	+	.	gene_id "ENSG00000119725.18"; transcript_id "ENST00000555044.5"; gene_type "protein_coding"; gene_status "KNOWN"; gene_name "ZNF410"; transcript_type "protein_coding"; transcript_status "KNOWN"; transcript_name "ZNF410-211"; exon_number "7"; exon_id "ENSE00003470013.1"; talon_gene "39367"; talon_transcript "137105"; talon_exon "639759"; ccdsid "CCDS55929.1"; exon_status "KNOWN"; level "3"; protein_id "ENSP00000483073.1"; source "ENSEMBL"; tag "CCDS";
chr14	ENSEMBL	exon	73909341	73909430	.	+	.	gene_id "ENSG00000119725.18"; transcript_id "ENST00000555044.5"; gene_type "protein_coding"; gene_status "KNOWN"; gene_name "ZNF410"; transcript_type "protein_coding"; transcript_status "KNOWN"; transcript_name "ZNF410-211"; exon_number "8"; exon_id "ENSE00003667608.1"; talon_gene "39367"; talon_transcript "137105"; talon_exon "639761"; ccdsid "CCDS55929.1"; exon_status "KNOWN"; level "3"; protein_id "ENSP00000483073.1"; source "ENSEMBL"; tag "CCDS";
chr14	ENSEMBL	exon	73920980	73921105	.	+	.	gene_id "ENSG00000119725.18"; transcript_id "ENST00000555044.5"; gene_type "protein_coding"; gene_status "KNOWN"; gene_name "ZNF410"; transcript_type "protein_coding"; transcript_status "KNOWN"; transcript_name "ZNF410-211"; exon_number "9"; exon_id "ENSE00003538731.1"; talon_gene "39367"; talon_transcript "137105"; talon_exon "639763"; ccdsid "CCDS55929.1"; exon_status "KNOWN"; level "3"; protein_id "ENSP00000483073.1"; source "ENSEMBL"; tag "CCDS";
chr14	ENSEMBL	exon	73922066	73922206	.	+	.	gene_id "ENSG00000119725.18"; transcript_id "ENST00000555044.5"; gene_type "protein_coding"; gene_status "KNOWN"; gene_name "ZNF410"; transcript_type "protein_coding"; transcript_status "KNOWN"; transcript_name "ZNF410-211"; exon_number "10"; exon_id "ENSE00003479050.1"; talon_gene "39367"; talon_transcript "137105"; talon_exon "639765"; ccdsid "CCDS55929.1"; exon_status "KNOWN"; level "3"; protein_id "ENSP00000483073.1"; source "ENSEMBL"; tag "CCDS";
chr14	ENSEMBL	exon	73923395	73923522	.	+	.	gene_id "ENSG00000119725.18"; transcript_id "ENST00000555044.5"; gene_type "protein_coding"; gene_status "KNOWN"; gene_name "ZNF410"; transcript_type "protein_coding"; transcript_status "KNOWN"; transcript_name "ZNF410-211"; exon_number "11"; exon_id "ENSE00003671624.1"; talon_gene "39367"; talon_transcript "137105"; talon_exon "639769"; ccdsid "CCDS55929.1"; exon_status "KNOWN"; level "3"; protein_id "ENSP00000483073.1"; source "ENSEMBL"; tag "CCDS";
chr14	HAVANA	exon	73931503	73932511	.	+	.	gene_id "ENSG00000119725.18"; transcript_id "ENST00000555044.5"; gene_type "protein_coding"; gene_status "KNOWN"; gene_name "ZNF410"; transcript_type "protein_coding"; transcript_status "KNOWN"; transcript_name "ZNF410-211"; exon_number "12"; exon_id "ENSE00002504534.1"; talon_gene "39367"; talon_transcript "137105"; talon_exon "639822"; ccdsid "CCDS9821.1"; exon_status "KNOWN"; level "2"; protein_id "ENSP00000451763.1"; source "HAVANA"; tag "CCDS";
chr14	HAVANA	gene	73950252	73963670	.	+	.	gene_id "ENSG00000119723.16"; gene_name "COQ6"; gene_status "KNOWN"; gene_type "protein_coding"; talon_gene "39372"; havana_gene "OTTHUMG00000171260.3"; level "1";
chr14	ENSEMBL	transcript	73950252	73963108	.	+	.	gene_id "ENSG00000119723.16"; transcript_id "ENST00000629426.2"; gene_name "COQ6"; gene_status "KNOWN"; gene_type "protein_coding"; transcript_type "protein_coding"; transcript_status "KNOWN"; transcript_name "COQ6-220"; talon_gene "39372"; talon_transcript "137127"; level "3"; protein_id "ENSP00000486650.1"; source "ENSEMBL"; tag "basic"; transcript_support_level "5";
chr14	ENSEMBL	exon	73950252	73950495	.	+	.	gene_id "ENSG00000119723.16"; transcript_id "ENST00000629426.2"; gene_type "protein_coding"; gene_status "KNOWN"; gene_name "COQ6"; transcript_type "protein_coding"; transcript_status "KNOWN"; transcript_name "COQ6-220"; exon_number "1"; exon_id "ENSE00003774378.1"; talon_gene "39372"; talon_transcript "137127"; talon_exon "639914"; exon_status "KNOWN"; level "3"; protein_id "ENSP00000486650.1"; source "ENSEMBL"; tag "basic";
chr14	ENSEMBL	exon	73953435	73953569	.	+	.	gene_id "ENSG00000119723.16"; transcript_id "ENST00000629426.2"; gene_type "protein_coding"; gene_status "KNOWN"; gene_name "COQ6"; transcript_type "protein_coding"; transcript_status "KNOWN"; transcript_name "COQ6-220"; exon_number "2"; exon_id "ENSE00003509291.1"; talon_gene "39372"; talon_transcript "137127"; talon_exon "639885"; ccdsid "CCDS9824.2"; exon_status "KNOWN"; level "3"; protein_id "ENSP00000486650.1"; source "ENSEMBL"; tag "basic";
chr14	ENSEMBL	exon	73955805	73955928	.	+	.	gene_id "ENSG00000119723.16"; transcript_id "ENST00000629426.2"; gene_type "protein_coding"; gene_status "KNOWN"; gene_name "COQ6"; transcript_type "protein_coding"; transcript_status "KNOWN"; transcript_name "COQ6-220"; exon_number "3"; exon_id "ENSE00003590532.1"; talon_gene "39372"; talon_transcript "137127"; talon_exon "639889"; ccdsid "CCDS9824.2"; exon_status "KNOWN"; level "3"; protein_id "ENSP00000486650.1"; source "ENSEMBL"; tag "basic";
chr14	ENSEMBL	exon	73958147	73958277	.	+	.	gene_id "ENSG00000119723.16"; transcript_id "ENST00000629426.2"; gene_type "protein_coding"; gene_status "KNOWN"; gene_name "COQ6"; transcript_type "protein_coding"; transcript_status "KNOWN"; transcript_name "COQ6-220"; exon_number "4"; exon_id "ENSE00003508234.1"; talon_gene "39372"; talon_transcript "137127"; talon_exon "639891"; ccdsid "CCDS9824.2"; exon_status "KNOWN"; level "3"; protein_id "ENSP00000486650.1"; source "ENSEMBL"; tag "basic";
chr14	ENSEMBL	exon	73958971	73959078	.	+	.	gene_id "ENSG00000119723.16"; transcript_id "ENST00000629426.2"; gene_type "protein_coding"; gene_status "KNOWN"; gene_name "COQ6"; transcript_type "protein_coding"; transcript_status "KNOWN"; transcript_name "COQ6-220"; exon_number "5"; exon_id "ENSE00003685913.1"; talon_gene "39372"; talon_transcript "137127"; talon_exon "639893"; ccdsid "CCDS9824.2"; exon_status "KNOWN"; level "3"; protein_id "ENSP00000486650.1"; source "ENSEMBL"; tag "basic";
chr14	ENSEMBL	exon	73959162	73959224	.	+	.	gene_id "ENSG00000119723.16"; transcript_id "ENST00000629426.2"; gene_type "protein_coding"; gene_status "KNOWN"; gene_name "COQ6"; transcript_type "protein_coding"; transcript_status "KNOWN"; transcript_name "COQ6-220"; exon_number "6"; exon_id "ENSE00003521731.1"; talon_gene "39372"; talon_transcript "137127"; talon_exon "639895"; ccdsid "CCDS9824.2"; exon_status "KNOWN"; level "3"; protein_id "ENSP00000486650.1"; source "ENSEMBL"; tag "basic";
chr14	ENSEMBL	exon	73959415	73959522	.	+	.	gene_id "ENSG00000119723.16"; transcript_id "ENST00000629426.2"; gene_type "protein_coding"; gene_status "KNOWN"; gene_name "COQ6"; transcript_type "protein_coding"; transcript_status "KNOWN"; transcript_name "COQ6-220"; exon_number "7"; exon_id "ENSE00003501497.1"; talon_gene "39372"; talon_transcript "137127"; talon_exon "639897"; ccdsid "CCDS9824.2"; exon_status "KNOWN"; level "3"; protein_id "ENSP00000486650.1"; source "ENSEMBL"; tag "basic";
chr14	ENSEMBL	exon	73961173	73961375	.	+	.	gene_id "ENSG00000119723.16"; transcript_id "ENST00000629426.2"; gene_type "protein_coding"; gene_status "KNOWN"; gene_name "COQ6"; transcript_type "protein_coding"; transcript_status "KNOWN"; transcript_name "COQ6-220"; exon_number "8"; exon_id "ENSE00003572919.1"; talon_gene "39372"; talon_transcript "137127"; talon_exon "639899"; ccdsid "CCDS9824.2"; exon_status "KNOWN"; level "3"; protein_id "ENSP00000486650.1"; source "ENSEMBL"; tag "basic";
chr14	ENSEMBL	exon	73961455	73961570	.	+	.	gene_id "ENSG00000119723.16"; transcript_id "ENST00000629426.2"; gene_type "protein_coding"; gene_status "KNOWN"; gene_name "COQ6"; transcript_type "protein_coding"; transcript_status "KNOWN"; transcript_name "COQ6-220"; exon_number "9"; exon_id "ENSE00003660008.1"; talon_gene "39372"; talon_transcript "137127"; talon_exon "639901"; ccdsid "CCDS9824.2"; exon_status "KNOWN"; level "3"; protein_id "ENSP00000486650.1"; source "ENSEMBL"; tag "basic";
chr14	ENSEMBL	exon	73961737	73961903	.	+	.	gene_id "ENSG00000119723.16"; transcript_id "ENST00000629426.2"; gene_type "protein_coding"; gene_status "KNOWN"; gene_name "COQ6"; transcript_type "protein_coding"; transcript_status "KNOWN"; transcript_name "COQ6-220"; exon_number "10"; exon_id "ENSE00003690736.1"; talon_gene "39372"; talon_transcript "137127"; talon_exon "639903"; ccdsid "CCDS9824.2"; exon_status "KNOWN"; level "3"; protein_id "ENSP00000486650.1"; source "ENSEMBL"; tag "basic";
chr14	ENSEMBL	exon	73962970	73963108	.	+	.	gene_id "ENSG00000119723.16"; transcript_id "ENST00000629426.2"; gene_type "protein_coding"; gene_status "KNOWN"; gene_name "COQ6"; transcript_type "protein_coding"; transcript_status "KNOWN"; transcript_name "COQ6-220"; exon_number "11"; exon_id "ENSE00003577811.1"; talon_gene "39372"; talon_transcript "137127"; talon_exon "639905"; ccdsid "CCDS9824.2"; exon_status "KNOWN"; level "3"; protein_id "ENSP00000486650.1"; source "ENSEMBL"; tag "basic";
chr14	HAVANA	transcript	73950293	73963670	.	+	.	gene_id "ENSG00000119723.16"; transcript_id "ENST00000334571.6"; gene_name "COQ6"; gene_status "KNOWN"; gene_type "protein_coding"; transcript_type "protein_coding"; transcript_status "KNOWN"; transcript_name "COQ6-201"; talon_gene "39372"; talon_transcript "137128"; ccdsid "CCDS9823.1"; havana_transcript "OTTHUMT00000412616.1"; level "2"; protein_id "ENSP00000333946.2"; source "HAVANA"; tag "CCDS"; transcript_support_level "1";
chr14	HAVANA	exon	73950293	73950495	.	+	.	gene_id "ENSG00000119723.16"; transcript_id "ENST00000334571.6"; gene_type "protein_coding"; gene_status "KNOWN"; gene_name "COQ6"; transcript_type "protein_coding"; transcript_status "KNOWN"; transcript_name "COQ6-201"; exon_number "1"; exon_id "ENSE00002493189.1"; talon_gene "39372"; talon_transcript "137128"; talon_exon "639916"; ccdsid "CCDS9823.1"; exon_status "KNOWN"; level "2"; protein_id "ENSP00000333946.2"; source "HAVANA"; tag "CCDS";
chr14	ENSEMBL	exon	73953435	73953569	.	+	.	gene_id "ENSG00000119723.16"; transcript_id "ENST00000334571.6"; gene_type "protein_coding"; gene_status "KNOWN"; gene_name "COQ6"; transcript_type "protein_coding"; transcript_status "KNOWN"; transcript_name "COQ6-201"; exon_number "2"; exon_id "ENSE00003509291.1"; talon_gene "39372"; talon_transcript "137128"; talon_exon "639885"; ccdsid "CCDS9824.2"; exon_status "KNOWN"; level "3"; protein_id "ENSP00000486650.1"; source "ENSEMBL"; tag "basic";
chr14	HAVANA	exon	73955451	73955509	.	+	.	gene_id "ENSG00000119723.16"; transcript_id "ENST00000334571.6"; gene_type "protein_coding"; gene_status "KNOWN"; gene_name "COQ6"; transcript_type "protein_coding"; transcript_status "KNOWN"; transcript_name "COQ6-201"; exon_number "3"; exon_id "ENSE00003642290.1"; talon_gene "39372"; talon_transcript "137128"; talon_exon "639887"; ccdsid "CCDS9824.2"; exon_status "KNOWN"; level "2"; protein_id "ENSP00000377594.4"; source "HAVANA"; tag "CCDS";
chr14	ENSEMBL	exon	73955805	73955928	.	+	.	gene_id "ENSG00000119723.16"; transcript_id "ENST00000334571.6"; gene_type "protein_coding"; gene_status "KNOWN"; gene_name "COQ6"; transcript_type "protein_coding"; transcript_status "KNOWN"; transcript_name "COQ6-201"; exon_number "4"; exon_id "ENSE00003590532.1"; talon_gene "39372"; talon_transcript "137128"; talon_exon "639889"; ccdsid "CCDS9824.2"; exon_status "KNOWN"; level "3"; protein_id "ENSP00000486650.1"; source "ENSEMBL"; tag "basic";
chr14	ENSEMBL	exon	73958147	73958277	.	+	.	gene_id "ENSG00000119723.16"; transcript_id "ENST00000334571.6"; gene_type "protein_coding"; gene_status "KNOWN"; gene_name "COQ6"; transcript_type "protein_coding"; transcript_status "KNOWN"; transcript_name "COQ6-201"; exon_number "5"; exon_id "ENSE00003508234.1"; talon_gene "39372"; talon_transcript "137128"; talon_exon "639891"; ccdsid "CCDS9824.2"; exon_status "KNOWN"; level "3"; protein_id "ENSP00000486650.1"; source "ENSEMBL"; tag "basic";
chr14	ENSEMBL	exon	73958971	73959078	.	+	.	gene_id "ENSG00000119723.16"; transcript_id "ENST00000334571.6"; gene_type "protein_coding"; gene_status "KNOWN"; gene_name "COQ6"; transcript_type "protein_coding"; transcript_status "KNOWN"; transcript_name "COQ6-201"; exon_number "6"; exon_id "ENSE00003685913.1"; talon_gene "39372"; talon_transcript "137128"; talon_exon "639893"; ccdsid "CCDS9824.2"; exon_status "KNOWN"; level "3"; protein_id "ENSP00000486650.1"; source "ENSEMBL"; tag "basic";
chr14	ENSEMBL	exon	73959162	73959224	.	+	.	gene_id "ENSG00000119723.16"; transcript_id "ENST00000334571.6"; gene_type "protein_coding"; gene_status "KNOWN"; gene_name "COQ6"; transcript_type "protein_coding"; transcript_status "KNOWN"; transcript_name "COQ6-201"; exon_number "7"; exon_id "ENSE00003521731.1"; talon_gene "39372"; talon_transcript "137128"; talon_exon "639895"; ccdsid "CCDS9824.2"; exon_status "KNOWN"; level "3"; protein_id "ENSP00000486650.1"; source "ENSEMBL"; tag "basic";
chr14	ENSEMBL	exon	73959415	73959522	.	+	.	gene_id "ENSG00000119723.16"; transcript_id "ENST00000334571.6"; gene_type "protein_coding"; gene_status "KNOWN"; gene_name "COQ6"; transcript_type "protein_coding"; transcript_status "KNOWN"; transcript_name "COQ6-201"; exon_number "8"; exon_id "ENSE00003501497.1"; talon_gene "39372"; talon_transcript "137128"; talon_exon "639897"; ccdsid "CCDS9824.2"; exon_status "KNOWN"; level "3"; protein_id "ENSP00000486650.1"; source "ENSEMBL"; tag "basic";
chr14	ENSEMBL	exon	73961173	73961375	.	+	.	gene_id "ENSG00000119723.16"; transcript_id "ENST00000334571.6"; gene_type "protein_coding"; gene_status "KNOWN"; gene_name "COQ6"; transcript_type "protein_coding"; transcript_status "KNOWN"; transcript_name "COQ6-201"; exon_number "9"; exon_id "ENSE00003572919.1"; talon_gene "39372"; talon_transcript "137128"; talon_exon "639899"; ccdsid "CCDS9824.2"; exon_status "KNOWN"; level "3"; protein_id "ENSP00000486650.1"; source "ENSEMBL"; tag "basic";
chr14	ENSEMBL	exon	73961455	73961570	.	+	.	gene_id "ENSG00000119723.16"; transcript_id "ENST00000334571.6"; gene_type "protein_coding"; gene_status "KNOWN"; gene_name "COQ6"; transcript_type "protein_coding"; transcript_status "KNOWN"; transcript_name "COQ6-201"; exon_number "10"; exon_id "ENSE00003660008.1"; talon_gene "39372"; talon_transcript "137128"; talon_exon "639901"; ccdsid "CCDS9824.2"; exon_status "KNOWN"; level "3"; protein_id "ENSP00000486650.1"; source "ENSEMBL"; tag "basic";
chr14	ENSEMBL	exon	73961737	73961903	.	+	.	gene_id "ENSG00000119723.16"; transcript_id "ENST00000334571.6"; gene_type "protein_coding"; gene_status "KNOWN"; gene_name "COQ6"; transcript_type "protein_coding"; transcript_status "KNOWN"; transcript_name "COQ6-201"; exon_number "11"; exon_id "ENSE00003690736.1"; talon_gene "39372"; talon_transcript "137128"; talon_exon "639903"; ccdsid "CCDS9824.2"; exon_status "KNOWN"; level "3"; protein_id "ENSP00000486650.1"; source "ENSEMBL"; tag "basic";
chr14	HAVANA	exon	73962970	73963670	.	+	.	gene_id "ENSG00000119723.16"; transcript_id "ENST00000334571.6"; gene_type "protein_coding"; gene_status "KNOWN"; gene_name "COQ6"; transcript_type "protein_coding"; transcript_status "KNOWN"; transcript_name "COQ6-201"; exon_number "12"; exon_id "ENSE00002456246.1"; talon_gene "39372"; talon_transcript "137128"; talon_exon "639917"; ccdsid "CCDS9823.1"; exon_status "KNOWN"; level "2"; protein_id "ENSP00000333946.2"; source "HAVANA"; tag "CCDS";
chr14	HAVANA	gene	73961084	73972934	.	-	.	gene_id "ENSG00000187097.12"; gene_name "ENTPD5"; gene_status "KNOWN"; gene_type "protein_coding"; talon_gene "39373"; havana_gene "OTTHUMG00000171201.3"; level "1";
chr14	HAVANA	transcript	73961084	73972934	.	-	.	gene_id "ENSG00000187097.12"; transcript_id "ENST00000555829.5"; gene_name "ENTPD5"; gene_status "KNOWN"; gene_type "protein_coding"; transcript_type "protein_coding"; transcript_status "KNOWN"; transcript_name "ENTPD5-204"; talon_gene "39373"; talon_transcript "137145"; havana_transcript "OTTHUMT00000412636.1"; level "1"; protein_id "ENSP00000451499.1"; source "HAVANA"; tag "exp_conf"; transcript_support_level "3";
chr14	HAVANA	exon	73972884	73972934	.	-	.	gene_id "ENSG00000187097.12"; transcript_id "ENST00000555829.5"; gene_type "protein_coding"; gene_status "KNOWN"; gene_name "ENTPD5"; transcript_type "protein_coding"; transcript_status "KNOWN"; transcript_name "ENTPD5-204"; exon_number "1"; exon_id "ENSE00002481365.1"; talon_gene "39373"; talon_transcript "137145"; talon_exon "639980"; exon_status "KNOWN"; level "1"; protein_id "ENSP00000451499.1"; source "HAVANA"; tag "exp_conf";
chr14	HAVANA	exon	73971852	73971908	.	-	.	gene_id "ENSG00000187097.12"; transcript_id "ENST00000555829.5"; gene_type "protein_coding"; gene_status "KNOWN"; gene_name "ENTPD5"; transcript_type "protein_coding"; transcript_status "KNOWN"; transcript_name "ENTPD5-204"; exon_number "2"; exon_id "ENSE00001331468.1"; talon_gene "39373"; talon_transcript "137145"; talon_exon "639975"; ccdsid "CCDS81825.1"; exon_status "KNOWN"; level "1"; protein_id "ENSP00000451810.1"; source "HAVANA"; tag "CCDS";
chr14	HAVANA	exon	73970010	73970125	.	-	.	gene_id "ENSG00000187097.12"; transcript_id "ENST00000555829.5"; gene_type "protein_coding"; gene_status "KNOWN"; gene_name "ENTPD5"; transcript_type "protein_coding"; transcript_status "KNOWN"; transcript_name "ENTPD5-204"; exon_number "3"; exon_id "ENSE00001331467.1"; talon_gene "39373"; talon_transcript "137145"; talon_exon "639977"; ccdsid "CCDS81825.1"; exon_status "KNOWN"; level "1"; protein_id "ENSP00000451810.1"; source "HAVANA"; tag "CCDS";
chr14	HAVANA	exon	73961084	73961550	.	-	.	gene_id "ENSG00000187097.12"; transcript_id "ENST00000555829.5"; gene_type "protein_coding"; gene_status "KNOWN"; gene_name "ENTPD5"; transcript_type "protein_coding"; transcript_status "KNOWN"; transcript_name "ENTPD5-204"; exon_number "4"; exon_id "ENSE00002534180.1"; talon_gene "39373"; talon_transcript "137145"; talon_exon "639982"; exon_status "KNOWN"; level "1"; protein_id "ENSP00000451499.1"; source "HAVANA"; tag "exp_conf";
chr14	HAVANA	gene	74060415	74069258	.	-	.	gene_id "ENSG00000119711.12"; gene_name "ALDH6A1"; gene_status "KNOWN"; gene_type "protein_coding"; talon_gene "39376"; havana_gene "OTTHUMG00000171203.1"; level "2";
chr14	HAVANA	transcript	74060415	74069258	.	-	.	gene_id "ENSG00000119711.12"; transcript_id "ENST00000555126.1"; gene_name "ALDH6A1"; gene_status "KNOWN"; gene_type "protein_coding"; transcript_type "protein_coding"; transcript_status "KNOWN"; transcript_name "ALDH6A1-206"; talon_gene "39376"; talon_transcript "137163"; havana_transcript "OTTHUMT00000412312.1"; level "2"; protein_id "ENSP00000452081.1"; source "HAVANA"; tag "basic"; transcript_support_level "2";
chr14	HAVANA	exon	74068860	74069258	.	-	.	gene_id "ENSG00000119711.12"; transcript_id "ENST00000555126.1"; gene_type "protein_coding"; gene_status "KNOWN"; gene_name "ALDH6A1"; transcript_type "protein_coding"; transcript_status "KNOWN"; transcript_name "ALDH6A1-206"; exon_number "1"; exon_id "ENSE00002508101.1"; talon_gene "39376"; talon_transcript "137163"; talon_exon "640089"; exon_status "KNOWN"; level "2"; protein_id "ENSP00000452081.1"; source "HAVANA"; tag "basic";
chr14	HAVANA	exon	74067380	74067569	.	-	.	gene_id "ENSG00000119711.12"; transcript_id "ENST00000555126.1"; gene_type "protein_coding"; gene_status "KNOWN"; gene_name "ALDH6A1"; transcript_type "protein_coding"; transcript_status "KNOWN"; transcript_name "ALDH6A1-206"; exon_number "2"; exon_id "ENSE00003608555.1"; talon_gene "39376"; talon_transcript "137163"; talon_exon "640072"; ccdsid "CCDS9826.1"; exon_status "KNOWN"; level "2"; protein_id "ENSP00000450436.1"; source "HAVANA"; tag "CCDS";
chr14	HAVANA	exon	74066705	74066886	.	-	.	gene_id "ENSG00000119711.12"; transcript_id "ENST00000555126.1"; gene_type "protein_coding"; gene_status "KNOWN"; gene_name "ALDH6A1"; transcript_type "protein_coding"; transcript_status "KNOWN"; transcript_name "ALDH6A1-206"; exon_number "3"; exon_id "ENSE00003617404.1"; talon_gene "39376"; talon_transcript "137163"; talon_exon "640074"; ccdsid "CCDS9826.1"; exon_status "KNOWN"; level "2"; protein_id "ENSP00000450436.1"; source "HAVANA"; tag "CCDS";
chr14	HAVANA	exon	74065181	74065360	.	-	.	gene_id "ENSG00000119711.12"; transcript_id "ENST00000555126.1"; gene_type "protein_coding"; gene_status "KNOWN"; gene_name "ALDH6A1"; transcript_type "protein_coding"; transcript_status "KNOWN"; transcript_name "ALDH6A1-206"; exon_number "4"; exon_id "ENSE00003594336.1"; talon_gene "39376"; talon_transcript "137163"; talon_exon "640076"; ccdsid "CCDS9826.1"; exon_status "KNOWN"; level "2"; protein_id "ENSP00000450436.1"; source "HAVANA"; tag "CCDS";
chr14	HAVANA	exon	74064822	74064920	.	-	.	gene_id "ENSG00000119711.12"; transcript_id "ENST00000555126.1"; gene_type "protein_coding"; gene_status "KNOWN"; gene_name "ALDH6A1"; transcript_type "protein_coding"; transcript_status "KNOWN"; transcript_name "ALDH6A1-206"; exon_number "5"; exon_id "ENSE00003487593.1"; talon_gene "39376"; talon_transcript "137163"; talon_exon "640078"; ccdsid "CCDS9826.1"; exon_status "KNOWN"; level "2"; protein_id "ENSP00000450436.1"; source "HAVANA"; tag "CCDS";
chr14	HAVANA	exon	74060415	74060746	.	-	.	gene_id "ENSG00000119711.12"; transcript_id "ENST00000555126.1"; gene_type "protein_coding"; gene_status "KNOWN"; gene_name "ALDH6A1"; transcript_type "protein_coding"; transcript_status "KNOWN"; transcript_name "ALDH6A1-206"; exon_number "6"; exon_id "ENSE00002526582.1"; talon_gene "39376"; talon_transcript "137163"; talon_exon "640090"; exon_status "KNOWN"; level "2"; protein_id "ENSP00000452081.1"; source "HAVANA"; tag "basic";
chr14	HAVANA	gene	74198922	74201235	.	+	.	gene_id "ENSG00000205659.10"; gene_name "LIN52"; gene_status "KNOWN"; gene_type "protein_coding"; talon_gene "39377"; havana_gene "OTTHUMG00000171204.3"; level "2"; tag "overlapping_locus";
chr14	TALON	transcript	74198922	74201235	.	+	.	gene_id "ENSG00000205659.10"; transcript_id "ENCODEHT000374250"; gene_name "LIN52"; gene_status "KNOWN"; gene_type "protein_coding"; transcript_status "NOVEL"; transcript_name "ENCODEHT000374250"; talon_gene "39377"; talon_transcript "374250"; ISM_to_IDs "137167,374023,374109,374127"; ISM_transcript "TRUE";
chr14	HAVANA	exon	74198922	74201235	.	+	.	gene_id "ENSG00000205659.10"; transcript_id "ENCODEHT000374250"; gene_type "protein_coding"; gene_status "KNOWN"; gene_name "LIN52"; transcript_status "NOVEL"; transcript_name "ENCODEHT000374250"; exon_number "1"; exon_id "ENSE00002496537.2"; talon_gene "39377"; talon_transcript "374250"; talon_exon "640108"; ccdsid "CCDS32120.1"; exon_status "KNOWN"; level "2"; protein_id "ENSP00000451812.1"; source "HAVANA"; tag "CCDS";
chr14	HAVANA	gene	74286526	74288641	.	-	.	gene_id "ENSG00000119688.20"; gene_name "ABCD4"; gene_status "KNOWN"; gene_type "protein_coding"; talon_gene "39381"; havana_gene "OTTHUMG00000171207.1"; level "2"; tag "overlapping_locus";
chr14	HAVANA	transcript	74286526	74288641	.	-	.	gene_id "ENSG00000119688.20"; transcript_id "ENST00000465085.2"; gene_name "ABCD4"; gene_status "KNOWN"; gene_type "protein_coding"; transcript_type "retained_intron"; transcript_status "KNOWN"; transcript_name "ABCD4-203"; talon_gene "39381"; talon_transcript "137181"; havana_transcript "OTTHUMT00000314398.2"; level "2"; source "HAVANA"; transcript_support_level "3";
chr14	HAVANA	exon	74287810	74288641	.	-	.	gene_id "ENSG00000119688.20"; transcript_id "ENST00000465085.2"; gene_type "protein_coding"; gene_status "KNOWN"; gene_name "ABCD4"; transcript_type "retained_intron"; transcript_status "KNOWN"; transcript_name "ABCD4-203"; exon_number "1"; exon_id "ENSE00001925403.2"; talon_gene "39381"; talon_transcript "137181"; talon_exon "640184"; exon_status "KNOWN"; level "2"; source "HAVANA";
chr14	HAVANA	exon	74286526	74286816	.	-	.	gene_id "ENSG00000119688.20"; transcript_id "ENST00000465085.2"; gene_type "protein_coding"; gene_status "KNOWN"; gene_name "ABCD4"; transcript_type "retained_intron"; transcript_status "KNOWN"; transcript_name "ABCD4-203"; exon_number "2"; exon_id "ENSE00001865137.1"; talon_gene "39381"; talon_transcript "137181"; talon_exon "640185"; exon_status "KNOWN"; level "2"; source "HAVANA";
chr14	HAVANA	gene	74479933	74493512	.	-	.	gene_id "ENSG00000119655.10"; gene_name "NPC2"; gene_status "KNOWN"; gene_type "protein_coding"; talon_gene "39389"; havana_gene "OTTHUMG00000171212.2"; level "1"; tag "ncRNA_host";
chr14	HAVANA	transcript	74479933	74493512	.	-	.	gene_id "ENSG00000119655.10"; transcript_id "ENST00000555619.5"; gene_name "NPC2"; gene_status "KNOWN"; gene_type "protein_coding"; transcript_type "protein_coding"; transcript_status "KNOWN"; transcript_name "NPC2-207"; talon_gene "39389"; talon_transcript "137215"; ccdsid "CCDS32121.1"; havana_transcript "OTTHUMT00000412346.1"; level "2"; protein_id "ENSP00000451112.1"; source "HAVANA"; tag "CCDS"; transcript_support_level "1";
chr14	HAVANA	exon	74493193	74493512	.	-	.	gene_id "ENSG00000119655.10"; transcript_id "ENST00000555619.5"; gene_type "protein_coding"; gene_status "KNOWN"; gene_name "NPC2"; transcript_type "protein_coding"; transcript_status "KNOWN"; transcript_name "NPC2-207"; exon_number "1"; exon_id "ENSE00002478802.1"; talon_gene "39389"; talon_transcript "137215"; talon_exon "640282"; ccdsid "CCDS32121.1"; exon_status "KNOWN"; level "2"; protein_id "ENSP00000451112.1"; source "HAVANA"; tag "CCDS";
chr14	HAVANA	exon	74486329	74486436	.	-	.	gene_id "ENSG00000119655.10"; transcript_id "ENST00000555619.5"; gene_type "protein_coding"; gene_status "KNOWN"; gene_name "NPC2"; transcript_type "protein_coding"; transcript_status "KNOWN"; transcript_name "NPC2-207"; exon_number "2"; exon_id "ENSE00003588585.1"; talon_gene "39389"; talon_transcript "137215"; talon_exon "640272"; ccdsid "CCDS32121.1"; exon_status "KNOWN"; level "2"; protein_id "ENSP00000412103.2"; source "HAVANA"; tag "basic";
chr14	HAVANA	exon	74484415	74484587	.	-	.	gene_id "ENSG00000119655.10"; transcript_id "ENST00000555619.5"; gene_type "protein_coding"; gene_status "KNOWN"; gene_name "NPC2"; transcript_type "protein_coding"; transcript_status "KNOWN"; transcript_name "NPC2-207"; exon_number "3"; exon_id "ENSE00000808157.1"; talon_gene "39389"; talon_transcript "137215"; talon_exon "640274"; ccdsid "CCDS32121.1"; exon_status "KNOWN"; level "2"; protein_id "ENSP00000412103.2"; source "HAVANA"; tag "basic";
chr14	HAVANA	exon	74480702	74480779	.	-	.	gene_id "ENSG00000119655.10"; transcript_id "ENST00000555619.5"; gene_type "protein_coding"; gene_status "KNOWN"; gene_name "NPC2"; transcript_type "protein_coding"; transcript_status "KNOWN"; transcript_name "NPC2-207"; exon_number "4"; exon_id "ENSE00003534117.1"; talon_gene "39389"; talon_transcript "137215"; talon_exon "640276"; ccdsid "CCDS32121.1"; exon_status "KNOWN"; level "2"; protein_id "ENSP00000412103.2"; source "HAVANA"; tag "basic";
chr14	HAVANA	exon	74479933	74480288	.	-	.	gene_id "ENSG00000119655.10"; transcript_id "ENST00000555619.5"; gene_type "protein_coding"; gene_status "KNOWN"; gene_name "NPC2"; transcript_type "protein_coding"; transcript_status "KNOWN"; transcript_name "NPC2-207"; exon_number "5"; exon_id "ENSE00002450393.1"; talon_gene "39389"; talon_transcript "137215"; talon_exon "640284"; ccdsid "CCDS32121.1"; exon_status "KNOWN"; level "2"; protein_id "ENSP00000451112.1"; source "HAVANA"; tag "CCDS";
chr14	HAVANA	gene	74493720	74495366	.	+	.	gene_id "ENSG00000165898.13"; gene_name "ISCA2"; gene_status "KNOWN"; gene_type "protein_coding"; talon_gene "39392"; havana_gene "OTTHUMG00000171214.1"; level "1";
chr14	HAVANA	transcript	74493720	74497106	.	+	.	gene_id "ENSG00000165898.13"; transcript_id "ENST00000556816.5"; gene_name "ISCA2"; gene_status "KNOWN"; gene_type "protein_coding"; transcript_type "protein_coding"; transcript_status "KNOWN"; transcript_name "ISCA2-204"; talon_gene "39392"; talon_transcript "137224"; ccdsid "CCDS32122.1"; havana_transcript "OTTHUMT00000412354.1"; level "2"; protein_id "ENSP00000452007.1"; source "HAVANA"; tag "CCDS"; transcript_support_level "1";
chr14	HAVANA	exon	74493720	74493845	.	+	.	gene_id "ENSG00000165898.13"; transcript_id "ENST00000556816.5"; gene_type "protein_coding"; gene_status "KNOWN"; gene_name "ISCA2"; transcript_type "protein_coding"; transcript_status "KNOWN"; transcript_name "ISCA2-204"; exon_number "1"; exon_id "ENSE00002440853.1"; talon_gene "39392"; talon_transcript "137224"; talon_exon "640306"; ccdsid "CCDS32122.1"; exon_status "KNOWN"; level "2"; protein_id "ENSP00000452007.1"; source "HAVANA"; tag "CCDS";
chr14	HAVANA	exon	74494050	74494152	.	+	.	gene_id "ENSG00000165898.13"; transcript_id "ENST00000556816.5"; gene_type "protein_coding"; gene_status "KNOWN"; gene_name "ISCA2"; transcript_type "protein_coding"; transcript_status "KNOWN"; transcript_name "ISCA2-204"; exon_number "2"; exon_id "ENSE00003492181.1"; talon_gene "39392"; talon_transcript "137224"; talon_exon "640308"; ccdsid "CCDS32122.1"; exon_status "KNOWN"; level "2"; protein_id "ENSP00000452007.1"; source "HAVANA"; tag "CCDS";
chr14	HAVANA	exon	74494275	74494390	.	+	.	gene_id "ENSG00000165898.13"; transcript_id "ENST00000556816.5"; gene_type "protein_coding"; gene_status "KNOWN"; gene_name "ISCA2"; transcript_type "protein_coding"; transcript_status "KNOWN"; transcript_name "ISCA2-204"; exon_number "3"; exon_id "ENSE00001506659.1"; talon_gene "39392"; talon_transcript "137224"; talon_exon "640310"; ccdsid "CCDS32122.1"; exon_status "KNOWN"; level "2"; protein_id "ENSP00000452007.1"; source "HAVANA"; tag "CCDS";
chr14	HAVANA	exon	74494826	74497106	.	+	.	gene_id "ENSG00000165898.13"; transcript_id "ENST00000556816.5"; gene_type "protein_coding"; gene_status "KNOWN"; gene_name "ISCA2"; transcript_type "protein_coding"; transcript_status "KNOWN"; transcript_name "ISCA2-204"; exon_number "4"; exon_id "ENSE00002495717.1"; talon_gene "39392"; talon_transcript "137224"; talon_exon "640312"; ccdsid "CCDS32122.1"; exon_status "KNOWN"; level "2"; protein_id "ENSP00000452007.1"; source "HAVANA"; tag "CCDS";
chr14	TALON	transcript	74493772	74495366	.	+	.	gene_id "ENSG00000165898.13"; transcript_id "ENCODEHT000375077"; gene_name "ISCA2"; gene_status "KNOWN"; gene_type "protein_coding"; transcript_status "NOVEL"; transcript_name "ENCODEHT000375077"; talon_gene "39392"; talon_transcript "375077"; ISM-suffix_to_IDs "137224,375014"; ISM-suffix_transcript "TRUE"; ISM_to_IDs "137224,375014"; ISM_transcript "TRUE";
chr14	TALON	exon	74493772	74494152	.	+	.	gene_id "ENSG00000165898.13"; transcript_id "ENCODEHT000375077"; gene_type "protein_coding"; gene_status "KNOWN"; gene_name "ISCA2"; transcript_status "NOVEL"; transcript_name "ENCODEHT000375077"; exon_number "1"; exon_id "1138479"; talon_gene "39392"; talon_transcript "375077"; talon_exon "1138479"; exon_status "NOVEL";
chr14	HAVANA	exon	74494275	74494390	.	+	.	gene_id "ENSG00000165898.13"; transcript_id "ENCODEHT000375077"; gene_type "protein_coding"; gene_status "KNOWN"; gene_name "ISCA2"; transcript_status "NOVEL"; transcript_name "ENCODEHT000375077"; exon_number "2"; exon_id "ENSE00001506659.1"; talon_gene "39392"; talon_transcript "375077"; talon_exon "640310"; ccdsid "CCDS32122.1"; exon_status "KNOWN"; level "2"; protein_id "ENSP00000452007.1"; source "HAVANA"; tag "CCDS";
chr14	TALON	exon	74494826	74495366	.	+	.	gene_id "ENSG00000165898.13"; transcript_id "ENCODEHT000375077"; gene_type "protein_coding"; gene_status "KNOWN"; gene_name "ISCA2"; transcript_status "NOVEL"; transcript_name "ENCODEHT000375077"; exon_number "3"; exon_id "1138302"; talon_gene "39392"; talon_transcript "375077"; talon_exon "1138302"; exon_status "NOVEL";
chr14	HAVANA	gene	74663671	74664954	.	-	.	gene_id "ENSG00000119682.16"; gene_name "AREL1"; gene_status "KNOWN"; gene_type "protein_coding"; talon_gene "39396"; havana_gene "OTTHUMG00000154499.3"; level "1";
chr14	HAVANA	transcript	74663671	74664954	.	-	.	gene_id "ENSG00000119682.16"; transcript_id "ENST00000557688.1"; gene_name "AREL1"; gene_status "KNOWN"; gene_type "protein_coding"; transcript_type "retained_intron"; transcript_status "KNOWN"; transcript_name "AREL1-217"; talon_gene "39396"; talon_transcript "137241"; havana_transcript "OTTHUMT00000413610.1"; level "2"; source "HAVANA"; transcript_support_level "5";
chr14	HAVANA	exon	74664836	74664954	.	-	.	gene_id "ENSG00000119682.16"; transcript_id "ENST00000557688.1"; gene_type "protein_coding"; gene_status "KNOWN"; gene_name "AREL1"; transcript_type "retained_intron"; transcript_status "KNOWN"; transcript_name "AREL1-217"; exon_number "1"; exon_id "ENSE00002536535.1"; talon_gene "39396"; talon_transcript "137241"; talon_exon "640471"; exon_status "KNOWN"; level "2"; source "HAVANA";
chr14	HAVANA	exon	74663671	74664074	.	-	.	gene_id "ENSG00000119682.16"; transcript_id "ENST00000557688.1"; gene_type "protein_coding"; gene_status "KNOWN"; gene_name "AREL1"; transcript_type "retained_intron"; transcript_status "KNOWN"; transcript_name "AREL1-217"; exon_number "2"; exon_id "ENSE00002491753.1"; talon_gene "39396"; talon_transcript "137241"; talon_exon "640472"; exon_status "KNOWN"; level "2"; source "HAVANA";
chr14	HAVANA	gene	74881893	74903745	.	+	.	gene_id "ENSG00000119689.14"; gene_name "DLST"; gene_status "KNOWN"; gene_type "protein_coding"; talon_gene "39403"; havana_gene "OTTHUMG00000171483.2"; level "2";
chr14	HAVANA	transcript	74881893	74903745	.	+	.	gene_id "ENSG00000119689.14"; transcript_id "ENST00000334220.8"; gene_name "DLST"; gene_status "KNOWN"; gene_type "protein_coding"; transcript_type "protein_coding"; transcript_status "KNOWN"; transcript_name "DLST-202"; talon_gene "39403"; talon_transcript "137278"; ccdsid "CCDS9833.1"; havana_transcript "OTTHUMT00000413637.1"; level "2"; protein_id "ENSP00000335304.4"; source "HAVANA"; tag "CCDS"; transcript_support_level "1";
chr14	HAVANA	exon	74881893	74882016	.	+	.	gene_id "ENSG00000119689.14"; transcript_id "ENST00000334220.8"; gene_type "protein_coding"; gene_status "KNOWN"; gene_name "DLST"; transcript_type "protein_coding"; transcript_status "KNOWN"; transcript_name "DLST-202"; exon_number "1"; exon_id "ENSE00002500375.1"; talon_gene "39403"; talon_transcript "137278"; talon_exon "640644"; ccdsid "CCDS9833.1"; exon_status "KNOWN"; level "2"; protein_id "ENSP00000335304.4"; source "HAVANA"; tag "CCDS";
chr14	ENSEMBL	exon	74882591	74882624	.	+	.	gene_id "ENSG00000119689.14"; transcript_id "ENST00000334220.8"; gene_type "protein_coding"; gene_status "KNOWN"; gene_name "DLST"; transcript_type "protein_coding"; transcript_status "KNOWN"; transcript_name "DLST-202"; exon_number "2"; exon_id "ENSE00003492745.1"; talon_gene "39403"; talon_transcript "137278"; talon_exon "640633"; ccdsid "CCDS9833.1"; exon_status "KNOWN"; level "3"; protein_id "ENSP00000487251.1"; source "ENSEMBL"; tag "basic";
chr14	HAVANA	exon	74885586	74885634	.	+	.	gene_id "ENSG00000119689.14"; transcript_id "ENST00000334220.8"; gene_type "protein_coding"; gene_status "KNOWN"; gene_name "DLST"; transcript_type "protein_coding"; transcript_status "KNOWN"; transcript_name "DLST-202"; exon_number "3"; exon_id "ENSE00003483814.1"; talon_gene "39403"; talon_transcript "137278"; talon_exon "640635"; ccdsid "CCDS9833.1"; exon_status "KNOWN"; level "2"; protein_id "ENSP00000451210.1"; source "HAVANA"; tag "NAGNAG_splice_site";
chr14	ENSEMBL	exon	74889095	74889147	.	+	.	gene_id "ENSG00000119689.14"; transcript_id "ENST00000334220.8"; gene_type "protein_coding"; gene_status "KNOWN"; gene_name "DLST"; transcript_type "protein_coding"; transcript_status "KNOWN"; transcript_name "DLST-202"; exon_number "4"; exon_id "ENSE00003471034.1"; talon_gene "39403"; talon_transcript "137278"; talon_exon "640637"; ccdsid "CCDS9833.1"; exon_status "KNOWN"; level "3"; protein_id "ENSP00000487251.1"; source "ENSEMBL"; tag "basic";
chr14	HAVANA	exon	74889275	74889349	.	+	.	gene_id "ENSG00000119689.14"; transcript_id "ENST00000334220.8"; gene_type "protein_coding"; gene_status "KNOWN"; gene_name "DLST"; transcript_type "protein_coding"; transcript_status "KNOWN"; transcript_name "DLST-202"; exon_number "5"; exon_id "ENSE00003504830.1"; talon_gene "39403"; talon_transcript "137278"; talon_exon "640639"; ccdsid "CCDS9833.1"; exon_status "KNOWN"; level "2"; protein_id "ENSP00000451210.1"; source "HAVANA"; tag "NAGNAG_splice_site";
chr14	HAVANA	exon	74889897	74889952	.	+	.	gene_id "ENSG00000119689.14"; transcript_id "ENST00000334220.8"; gene_type "protein_coding"; gene_status "KNOWN"; gene_name "DLST"; transcript_type "protein_coding"; transcript_status "KNOWN"; transcript_name "DLST-202"; exon_number "6"; exon_id "ENSE00003680070.1"; talon_gene "39403"; talon_transcript "137278"; talon_exon "640646"; ccdsid "CCDS9833.1"; exon_status "KNOWN"; level "2"; protein_id "ENSP00000335304.4"; source "HAVANA"; tag "CCDS";
chr14	HAVANA	exon	74891056	74891167	.	+	.	gene_id "ENSG00000119689.14"; transcript_id "ENST00000334220.8"; gene_type "protein_coding"; gene_status "KNOWN"; gene_name "DLST"; transcript_type "protein_coding"; transcript_status "KNOWN"; transcript_name "DLST-202"; exon_number "7"; exon_id "ENSE00003515852.1"; talon_gene "39403"; talon_transcript "137278"; talon_exon "640641"; ccdsid "CCDS9833.1"; exon_status "KNOWN"; level "2"; protein_id "ENSP00000451210.1"; source "HAVANA"; tag "NAGNAG_splice_site";
chr14	HAVANA	exon	74892834	74892986	.	+	.	gene_id "ENSG00000119689.14"; transcript_id "ENST00000334220.8"; gene_type "protein_coding"; gene_status "KNOWN"; gene_name "DLST"; transcript_type "protein_coding"; transcript_status "KNOWN"; transcript_name "DLST-202"; exon_number "8"; exon_id "ENSE00003664753.1"; talon_gene "39403"; talon_transcript "137278"; talon_exon "640648"; ccdsid "CCDS9833.1"; exon_status "KNOWN"; level "2"; protein_id "ENSP00000335304.4"; source "HAVANA"; tag "CCDS";
chr14	HAVANA	exon	74893348	74893424	.	+	.	gene_id "ENSG00000119689.14"; transcript_id "ENST00000334220.8"; gene_type "protein_coding"; gene_status "KNOWN"; gene_name "DLST"; transcript_type "protein_coding"; transcript_status "KNOWN"; transcript_name "DLST-202"; exon_number "9"; exon_id "ENSE00003684143.1"; talon_gene "39403"; talon_transcript "137278"; talon_exon "640650"; ccdsid "CCDS9833.1"; exon_status "KNOWN"; level "2"; protein_id "ENSP00000335304.4"; source "HAVANA"; tag "CCDS";
chr14	HAVANA	exon	74894312	74894409	.	+	.	gene_id "ENSG00000119689.14"; transcript_id "ENST00000334220.8"; gene_type "protein_coding"; gene_status "KNOWN"; gene_name "DLST"; transcript_type "protein_coding"; transcript_status "KNOWN"; transcript_name "DLST-202"; exon_number "10"; exon_id "ENSE00003631601.1"; talon_gene "39403"; talon_transcript "137278"; talon_exon "640652"; ccdsid "CCDS9833.1"; exon_status "KNOWN"; level "2"; protein_id "ENSP00000335304.4"; source "HAVANA"; tag "CCDS";
chr14	HAVANA	exon	74898369	74898499	.	+	.	gene_id "ENSG00000119689.14"; transcript_id "ENST00000334220.8"; gene_type "protein_coding"; gene_status "KNOWN"; gene_name "DLST"; transcript_type "protein_coding"; transcript_status "KNOWN"; transcript_name "DLST-202"; exon_number "11"; exon_id "ENSE00003682850.1"; talon_gene "39403"; talon_transcript "137278"; talon_exon "640654"; ccdsid "CCDS9833.1"; exon_status "KNOWN"; level "2"; protein_id "ENSP00000335304.4"; source "HAVANA"; tag "CCDS";
chr14	HAVANA	exon	74899923	74899996	.	+	.	gene_id "ENSG00000119689.14"; transcript_id "ENST00000334220.8"; gene_type "protein_coding"; gene_status "KNOWN"; gene_name "DLST"; transcript_type "protein_coding"; transcript_status "KNOWN"; transcript_name "DLST-202"; exon_number "12"; exon_id "ENSE00003575672.1"; talon_gene "39403"; talon_transcript "137278"; talon_exon "640656"; ccdsid "CCDS9833.1"; exon_status "KNOWN"; level "2"; protein_id "ENSP00000335304.4"; source "HAVANA"; tag "CCDS";
chr14	HAVANA	exon	74900289	74900372	.	+	.	gene_id "ENSG00000119689.14"; transcript_id "ENST00000334220.8"; gene_type "protein_coding"; gene_status "KNOWN"; gene_name "DLST"; transcript_type "protein_coding"; transcript_status "KNOWN"; transcript_name "DLST-202"; exon_number "13"; exon_id "ENSE00003579414.1"; talon_gene "39403"; talon_transcript "137278"; talon_exon "640658"; ccdsid "CCDS9833.1"; exon_status "KNOWN"; level "2"; protein_id "ENSP00000335304.4"; source "HAVANA"; tag "CCDS";
chr14	HAVANA	exon	74901066	74901233	.	+	.	gene_id "ENSG00000119689.14"; transcript_id "ENST00000334220.8"; gene_type "protein_coding"; gene_status "KNOWN"; gene_name "DLST"; transcript_type "protein_coding"; transcript_status "KNOWN"; transcript_name "DLST-202"; exon_number "14"; exon_id "ENSE00003623164.1"; talon_gene "39403"; talon_transcript "137278"; talon_exon "640660"; ccdsid "CCDS9833.1"; exon_status "KNOWN"; level "2"; protein_id "ENSP00000335304.4"; source "HAVANA"; tag "CCDS";
chr14	HAVANA	exon	74902196	74903745	.	+	.	gene_id "ENSG00000119689.14"; transcript_id "ENST00000334220.8"; gene_type "protein_coding"; gene_status "KNOWN"; gene_name "DLST"; transcript_type "protein_coding"; transcript_status "KNOWN"; transcript_name "DLST-202"; exon_number "15"; exon_id "ENSE00002430505.1"; talon_gene "39403"; talon_transcript "137278"; talon_exon "640662"; ccdsid "CCDS9833.1"; exon_status "KNOWN"; level "2"; protein_id "ENSP00000335304.4"; source "HAVANA"; tag "CCDS";
chr14	TALON	transcript	74898369	74903745	.	+	.	gene_id "ENSG00000119689.14"; transcript_id "ENCODEHT000375419"; gene_name "DLST"; gene_status "KNOWN"; gene_type "protein_coding"; transcript_status "NOVEL"; transcript_name "ENCODEHT000375419"; talon_gene "39403"; talon_transcript "375419"; ISM-suffix_to_IDs "137278,137281,137283,375301,375305,375307,375328,375338,375346,375364,375367,375368,375370,375374,375383,375390,375395,375399,375404,375411,375415"; ISM-suffix_transcript "TRUE"; ISM_to_IDs "137278,137281,137283,375301,375305,375307,375328,375338,375346,375364,375367,375368,375370,375374,375383,375390,375395,375399,375404,375411,375415"; ISM_transcript "TRUE";
chr14	HAVANA	exon	74898369	74898499	.	+	.	gene_id "ENSG00000119689.14"; transcript_id "ENCODEHT000375419"; gene_type "protein_coding"; gene_status "KNOWN"; gene_name "DLST"; transcript_status "NOVEL"; transcript_name "ENCODEHT000375419"; exon_number "1"; exon_id "ENSE00003682850.1"; talon_gene "39403"; talon_transcript "375419"; talon_exon "640654"; ccdsid "CCDS9833.1"; exon_status "KNOWN"; level "2"; protein_id "ENSP00000335304.4"; source "HAVANA"; tag "CCDS";
chr14	HAVANA	exon	74899923	74899996	.	+	.	gene_id "ENSG00000119689.14"; transcript_id "ENCODEHT000375419"; gene_type "protein_coding"; gene_status "KNOWN"; gene_name "DLST"; transcript_status "NOVEL"; transcript_name "ENCODEHT000375419"; exon_number "2"; exon_id "ENSE00003575672.1"; talon_gene "39403"; talon_transcript "375419"; talon_exon "640656"; ccdsid "CCDS9833.1"; exon_status "KNOWN"; level "2"; protein_id "ENSP00000335304.4"; source "HAVANA"; tag "CCDS";
chr14	HAVANA	exon	74900289	74900372	.	+	.	gene_id "ENSG00000119689.14"; transcript_id "ENCODEHT000375419"; gene_type "protein_coding"; gene_status "KNOWN"; gene_name "DLST"; transcript_status "NOVEL"; transcript_name "ENCODEHT000375419"; exon_number "3"; exon_id "ENSE00003579414.1"; talon_gene "39403"; talon_transcript "375419"; talon_exon "640658"; ccdsid "CCDS9833.1"; exon_status "KNOWN"; level "2"; protein_id "ENSP00000335304.4"; source "HAVANA"; tag "CCDS";
chr14	HAVANA	exon	74901066	74901233	.	+	.	gene_id "ENSG00000119689.14"; transcript_id "ENCODEHT000375419"; gene_type "protein_coding"; gene_status "KNOWN"; gene_name "DLST"; transcript_status "NOVEL"; transcript_name "ENCODEHT000375419"; exon_number "4"; exon_id "ENSE00003623164.1"; talon_gene "39403"; talon_transcript "375419"; talon_exon "640660"; ccdsid "CCDS9833.1"; exon_status "KNOWN"; level "2"; protein_id "ENSP00000335304.4"; source "HAVANA"; tag "CCDS";
chr14	HAVANA	exon	74902196	74903745	.	+	.	gene_id "ENSG00000119689.14"; transcript_id "ENCODEHT000375419"; gene_type "protein_coding"; gene_status "KNOWN"; gene_name "DLST"; transcript_status "NOVEL"; transcript_name "ENCODEHT000375419"; exon_number "5"; exon_id "ENSE00002430505.1"; talon_gene "39403"; talon_transcript "375419"; talon_exon "640662"; ccdsid "CCDS9833.1"; exon_status "KNOWN"; level "2"; protein_id "ENSP00000335304.4"; source "HAVANA"; tag "CCDS";
chr14	TALON	transcript	74902196	74903745	.	+	.	gene_id "ENSG00000119689.14"; transcript_id "ENCODEHT000375438"; gene_name "DLST"; gene_status "KNOWN"; gene_type "protein_coding"; transcript_status "NOVEL"; transcript_name "ENCODEHT000375438"; talon_gene "39403"; talon_transcript "375438"; ISM_to_IDs "137278,375305,375307,375314,375328,375358,375361,375364,375367,375370,375371,375374,375384,375390,375395,375399,375404,375411,375415,375419,375427,375434,375436"; ISM_transcript "TRUE";
chr14	HAVANA	exon	74902196	74903745	.	+	.	gene_id "ENSG00000119689.14"; transcript_id "ENCODEHT000375438"; gene_type "protein_coding"; gene_status "KNOWN"; gene_name "DLST"; transcript_status "NOVEL"; transcript_name "ENCODEHT000375438"; exon_number "1"; exon_id "ENSE00002430505.1"; talon_gene "39403"; talon_transcript "375438"; talon_exon "640662"; ccdsid "CCDS9833.1"; exon_status "KNOWN"; level "2"; protein_id "ENSP00000335304.4"; source "HAVANA"; tag "CCDS";
chr14	HAVANA	gene	74941834	74955626	.	-	.	gene_id "ENSG00000119630.13"; gene_name "PGF"; gene_status "KNOWN"; gene_type "protein_coding"; talon_gene "39405"; havana_gene "OTTHUMG00000171496.3"; level "2";
chr14	HAVANA	transcript	74941834	74955784	.	-	.	gene_id "ENSG00000119630.13"; transcript_id "ENST00000555567.5"; gene_name "PGF"; gene_status "KNOWN"; gene_type "protein_coding"; transcript_type "protein_coding"; transcript_status "KNOWN"; transcript_name "PGF-206"; talon_gene "39405"; talon_transcript "137309"; ccdsid "CCDS9835.1"; havana_transcript "OTTHUMT00000413746.2"; level "2"; protein_id "ENSP00000451040.1"; source "HAVANA"; tag "CCDS"; transcript_support_level "1";
chr14	HAVANA	exon	74955168	74955784	.	-	.	gene_id "ENSG00000119630.13"; transcript_id "ENST00000555567.5"; gene_type "protein_coding"; gene_status "KNOWN"; gene_name "PGF"; transcript_type "protein_coding"; transcript_status "KNOWN"; transcript_name "PGF-206"; exon_number "1"; exon_id "ENSE00002468846.1"; talon_gene "39405"; talon_transcript "137309"; talon_exon "640769"; ccdsid "CCDS9835.1"; exon_status "KNOWN"; level "2"; protein_id "ENSP00000451040.1"; source "HAVANA"; tag "CCDS";
chr14	HAVANA	exon	74953904	74953946	.	-	.	gene_id "ENSG00000119630.13"; transcript_id "ENST00000555567.5"; gene_type "protein_coding"; gene_status "KNOWN"; gene_name "PGF"; transcript_type "protein_coding"; transcript_status "KNOWN"; transcript_name "PGF-206"; exon_number "2"; exon_id "ENSE00003607518.1"; talon_gene "39405"; talon_transcript "137309"; talon_exon "640771"; ccdsid "CCDS9835.1"; exon_status "KNOWN"; level "2"; protein_id "ENSP00000451040.1"; source "HAVANA"; tag "CCDS";
chr14	HAVANA	exon	74949357	74949553	.	-	.	gene_id "ENSG00000119630.13"; transcript_id "ENST00000555567.5"; gene_type "protein_coding"; gene_status "KNOWN"; gene_name "PGF"; transcript_type "protein_coding"; transcript_status "KNOWN"; transcript_name "PGF-206"; exon_number "3"; exon_id "ENSE00003482136.1"; talon_gene "39405"; talon_transcript "137309"; talon_exon "640773"; ccdsid "CCDS9835.1"; exon_status "KNOWN"; level "2"; protein_id "ENSP00000451040.1"; source "HAVANA"; tag "CCDS";
chr14	HAVANA	exon	74948507	74948583	.	-	.	gene_id "ENSG00000119630.13"; transcript_id "ENST00000555567.5"; gene_type "protein_coding"; gene_status "KNOWN"; gene_name "PGF"; transcript_type "protein_coding"; transcript_status "KNOWN"; transcript_name "PGF-206"; exon_number "4"; exon_id "ENSE00003664306.1"; talon_gene "39405"; talon_transcript "137309"; talon_exon "640775"; ccdsid "CCDS9835.1"; exon_status "KNOWN"; level "2"; protein_id "ENSP00000451040.1"; source "HAVANA"; tag "CCDS";
chr14	HAVANA	exon	74946379	74946408	.	-	.	gene_id "ENSG00000119630.13"; transcript_id "ENST00000555567.5"; gene_type "protein_coding"; gene_status "KNOWN"; gene_name "PGF"; transcript_type "protein_coding"; transcript_status "KNOWN"; transcript_name "PGF-206"; exon_number "5"; exon_id "ENSE00003526402.1"; talon_gene "39405"; talon_transcript "137309"; talon_exon "640777"; ccdsid "CCDS9835.1"; exon_status "KNOWN"; level "2"; protein_id "ENSP00000451040.1"; source "HAVANA"; tag "CCDS";
chr14	HAVANA	exon	74946213	74946275	.	-	.	gene_id "ENSG00000119630.13"; transcript_id "ENST00000555567.5"; gene_type "protein_coding"; gene_status "KNOWN"; gene_name "PGF"; transcript_type "protein_coding"; transcript_status "KNOWN"; transcript_name "PGF-206"; exon_number "6"; exon_id "ENSE00001195853.1"; talon_gene "39405"; talon_transcript "137309"; talon_exon "640779"; ccdsid "CCDS9835.1"; exon_status "KNOWN"; level "2"; protein_id "ENSP00000451040.1"; source "HAVANA"; tag "CCDS";
chr14	HAVANA	exon	74941834	74942733	.	-	.	gene_id "ENSG00000119630.13"; transcript_id "ENST00000555567.5"; gene_type "protein_coding"; gene_status "KNOWN"; gene_name "PGF"; transcript_type "protein_coding"; transcript_status "KNOWN"; transcript_name "PGF-206"; exon_number "7"; exon_id "ENSE00002473068.1"; talon_gene "39405"; talon_transcript "137309"; talon_exon "640781"; ccdsid "CCDS9835.1"; exon_status "KNOWN"; level "2"; protein_id "ENSP00000451040.1"; source "HAVANA"; tag "CCDS";
chr14	HAVANA	transcript	74941841	74955626	.	-	.	gene_id "ENSG00000119630.13"; transcript_id "ENST00000553716.5"; gene_name "PGF"; gene_status "KNOWN"; gene_type "protein_coding"; transcript_type "protein_coding"; transcript_status "KNOWN"; transcript_name "PGF-203"; talon_gene "39405"; talon_transcript "137310"; ccdsid "CCDS55932.1"; havana_transcript "OTTHUMT00000413744.2"; level "2"; protein_id "ENSP00000451413.1"; source "HAVANA"; tag "CCDS"; transcript_support_level "1";
chr14	HAVANA	exon	74955168	74955626	.	-	.	gene_id "ENSG00000119630.13"; transcript_id "ENST00000553716.5"; gene_type "protein_coding"; gene_status "KNOWN"; gene_name "PGF"; transcript_type "protein_coding"; transcript_status "KNOWN"; transcript_name "PGF-203"; exon_number "1"; exon_id "ENSE00002462271.1"; talon_gene "39405"; talon_transcript "137310"; talon_exon "640782"; ccdsid "CCDS55932.1"; exon_status "KNOWN"; level "2"; protein_id "ENSP00000451413.1"; source "HAVANA"; tag "CCDS";
chr14	HAVANA	exon	74953904	74953946	.	-	.	gene_id "ENSG00000119630.13"; transcript_id "ENST00000553716.5"; gene_type "protein_coding"; gene_status "KNOWN"; gene_name "PGF"; transcript_type "protein_coding"; transcript_status "KNOWN"; transcript_name "PGF-203"; exon_number "2"; exon_id "ENSE00003607518.1"; talon_gene "39405"; talon_transcript "137310"; talon_exon "640771"; ccdsid "CCDS9835.1"; exon_status "KNOWN"; level "2"; protein_id "ENSP00000451040.1"; source "HAVANA"; tag "CCDS";
chr14	HAVANA	exon	74949357	74949553	.	-	.	gene_id "ENSG00000119630.13"; transcript_id "ENST00000553716.5"; gene_type "protein_coding"; gene_status "KNOWN"; gene_name "PGF"; transcript_type "protein_coding"; transcript_status "KNOWN"; transcript_name "PGF-203"; exon_number "3"; exon_id "ENSE00003482136.1"; talon_gene "39405"; talon_transcript "137310"; talon_exon "640773"; ccdsid "CCDS9835.1"; exon_status "KNOWN"; level "2"; protein_id "ENSP00000451040.1"; source "HAVANA"; tag "CCDS";
chr14	HAVANA	exon	74948507	74948583	.	-	.	gene_id "ENSG00000119630.13"; transcript_id "ENST00000553716.5"; gene_type "protein_coding"; gene_status "KNOWN"; gene_name "PGF"; transcript_type "protein_coding"; transcript_status "KNOWN"; transcript_name "PGF-203"; exon_number "4"; exon_id "ENSE00003664306.1"; talon_gene "39405"; talon_transcript "137310"; talon_exon "640775"; ccdsid "CCDS9835.1"; exon_status "KNOWN"; level "2"; protein_id "ENSP00000451040.1"; source "HAVANA"; tag "CCDS";
chr14	HAVANA	exon	74946379	74946408	.	-	.	gene_id "ENSG00000119630.13"; transcript_id "ENST00000553716.5"; gene_type "protein_coding"; gene_status "KNOWN"; gene_name "PGF"; transcript_type "protein_coding"; transcript_status "KNOWN"; transcript_name "PGF-203"; exon_number "5"; exon_id "ENSE00003526402.1"; talon_gene "39405"; talon_transcript "137310"; talon_exon "640777"; ccdsid "CCDS9835.1"; exon_status "KNOWN"; level "2"; protein_id "ENSP00000451040.1"; source "HAVANA"; tag "CCDS";
chr14	HAVANA	exon	74941841	74942733	.	-	.	gene_id "ENSG00000119630.13"; transcript_id "ENST00000553716.5"; gene_type "protein_coding"; gene_status "KNOWN"; gene_name "PGF"; transcript_type "protein_coding"; transcript_status "KNOWN"; transcript_name "PGF-203"; exon_number "6"; exon_id "ENSE00002483112.1"; talon_gene "39405"; talon_transcript "137310"; talon_exon "640784"; ccdsid "CCDS55932.1"; exon_status "KNOWN"; level "2"; protein_id "ENSP00000451413.1"; source "HAVANA"; tag "CCDS";
chr14	HAVANA	gene	75002911	75009563	.	+	.	gene_id "ENSG00000119718.10"; gene_name "EIF2B2"; gene_status "KNOWN"; gene_type "protein_coding"; talon_gene "39406"; havana_gene "OTTHUMG00000171764.3"; level "1";
chr14	HAVANA	transcript	75002911	75012366	.	+	.	gene_id "ENSG00000119718.10"; transcript_id "ENST00000266126.9"; gene_name "EIF2B2"; gene_status "KNOWN"; gene_type "protein_coding"; transcript_type "protein_coding"; transcript_status "KNOWN"; transcript_name "EIF2B2-201"; talon_gene "39406"; talon_transcript "137317"; ccdsid "CCDS9836.1"; havana_transcript "OTTHUMT00000414993.2"; level "2"; protein_id "ENSP00000266126.5"; source "HAVANA"; tag "CCDS"; transcript_support_level "1";
chr14	HAVANA	exon	75002911	75003153	.	+	.	gene_id "ENSG00000119718.10"; transcript_id "ENST00000266126.9"; gene_type "protein_coding"; gene_status "KNOWN"; gene_name "EIF2B2"; transcript_type "protein_coding"; transcript_status "KNOWN"; transcript_name "EIF2B2-201"; exon_number "1"; exon_id "ENSE00000808296.7"; talon_gene "39406"; talon_transcript "137317"; talon_exon "640802"; ccdsid "CCDS9836.1"; exon_status "KNOWN"; level "2"; protein_id "ENSP00000266126.5"; source "HAVANA"; tag "CCDS";
chr14	HAVANA	exon	75003275	75003395	.	+	.	gene_id "ENSG00000119718.10"; transcript_id "ENST00000266126.9"; gene_type "protein_coding"; gene_status "KNOWN"; gene_name "EIF2B2"; transcript_type "protein_coding"; transcript_status "KNOWN"; transcript_name "EIF2B2-201"; exon_number "2"; exon_id "ENSE00003467487.1"; talon_gene "39406"; talon_transcript "137317"; talon_exon "640804"; ccdsid "CCDS9836.1"; exon_status "KNOWN"; level "2"; protein_id "ENSP00000266126.5"; source "HAVANA"; tag "CCDS";
chr14	HAVANA	exon	75003551	75003699	.	+	.	gene_id "ENSG00000119718.10"; transcript_id "ENST00000266126.9"; gene_type "protein_coding"; gene_status "KNOWN"; gene_name "EIF2B2"; transcript_type "protein_coding"; transcript_status "KNOWN"; transcript_name "EIF2B2-201"; exon_number "3"; exon_id "ENSE00003594845.1"; talon_gene "39406"; talon_transcript "137317"; talon_exon "640806"; ccdsid "CCDS9836.1"; exon_status "KNOWN"; level "2"; protein_id "ENSP00000266126.5"; source "HAVANA"; tag "CCDS";
chr14	HAVANA	exon	75004737	75004900	.	+	.	gene_id "ENSG00000119718.10"; transcript_id "ENST00000266126.9"; gene_type "protein_coding"; gene_status "KNOWN"; gene_name "EIF2B2"; transcript_type "protein_coding"; transcript_status "KNOWN"; transcript_name "EIF2B2-201"; exon_number "4"; exon_id "ENSE00000808299.1"; talon_gene "39406"; talon_transcript "137317"; talon_exon "640808"; ccdsid "CCDS9836.1"; exon_status "KNOWN"; level "2"; protein_id "ENSP00000266126.5"; source "HAVANA"; tag "CCDS";
chr14	HAVANA	exon	75005866	75005961	.	+	.	gene_id "ENSG00000119718.10"; transcript_id "ENST00000266126.9"; gene_type "protein_coding"; gene_status "KNOWN"; gene_name "EIF2B2"; transcript_type "protein_coding"; transcript_status "KNOWN"; transcript_name "EIF2B2-201"; exon_number "5"; exon_id "ENSE00000808300.1"; talon_gene "39406"; talon_transcript "137317"; talon_exon "640810"; ccdsid "CCDS9836.1"; exon_status "KNOWN"; level "2"; protein_id "ENSP00000266126.5"; source "HAVANA"; tag "CCDS";
chr14	HAVANA	exon	75006577	75006714	.	+	.	gene_id "ENSG00000119718.10"; transcript_id "ENST00000266126.9"; gene_type "protein_coding"; gene_status "KNOWN"; gene_name "EIF2B2"; transcript_type "protein_coding"; transcript_status "KNOWN"; transcript_name "EIF2B2-201"; exon_number "6"; exon_id "ENSE00003607351.1"; talon_gene "39406"; talon_transcript "137317"; talon_exon "640812"; ccdsid "CCDS9836.1"; exon_status "KNOWN"; level "2"; protein_id "ENSP00000266126.5"; source "HAVANA"; tag "CCDS";
chr14	HAVANA	exon	75007722	75007788	.	+	.	gene_id "ENSG00000119718.10"; transcript_id "ENST00000266126.9"; gene_type "protein_coding"; gene_status "KNOWN"; gene_name "EIF2B2"; transcript_type "protein_coding"; transcript_status "KNOWN"; transcript_name "EIF2B2-201"; exon_number "7"; exon_id "ENSE00003608647.1"; talon_gene "39406"; talon_transcript "137317"; talon_exon "640814"; ccdsid "CCDS9836.1"; exon_status "KNOWN"; level "2"; protein_id "ENSP00000266126.5"; source "HAVANA"; tag "CCDS";
chr14	HAVANA	exon	75009031	75012366	.	+	.	gene_id "ENSG00000119718.10"; transcript_id "ENST00000266126.9"; gene_type "protein_coding"; gene_status "KNOWN"; gene_name "EIF2B2"; transcript_type "protein_coding"; transcript_status "KNOWN"; transcript_name "EIF2B2-201"; exon_number "8"; exon_id "ENSE00001319743.5"; talon_gene "39406"; talon_transcript "137317"; talon_exon "640816"; ccdsid "CCDS9836.1"; exon_status "KNOWN"; level "2"; protein_id "ENSP00000266126.5"; source "HAVANA"; tag "CCDS";
chr14	HAVANA	transcript	75002933	75005017	.	+	.	gene_id "ENSG00000119718.10"; transcript_id "ENST00000555522.1"; gene_name "EIF2B2"; gene_status "KNOWN"; gene_type "protein_coding"; transcript_type "retained_intron"; transcript_status "KNOWN"; transcript_name "EIF2B2-205"; talon_gene "39406"; talon_transcript "137318"; havana_transcript "OTTHUMT00000414994.1"; level "2"; source "HAVANA"; transcript_support_level "2";
chr14	HAVANA	exon	75002933	75003153	.	+	.	gene_id "ENSG00000119718.10"; transcript_id "ENST00000555522.1"; gene_type "protein_coding"; gene_status "KNOWN"; gene_name "EIF2B2"; transcript_type "retained_intron"; transcript_status "KNOWN"; transcript_name "EIF2B2-205"; exon_number "1"; exon_id "ENSE00002480288.1"; talon_gene "39406"; talon_transcript "137318"; talon_exon "640817"; exon_status "KNOWN"; level "2"; source "HAVANA";
chr14	HAVANA	exon	75003275	75003395	.	+	.	gene_id "ENSG00000119718.10"; transcript_id "ENST00000555522.1"; gene_type "protein_coding"; gene_status "KNOWN"; gene_name "EIF2B2"; transcript_type "retained_intron"; transcript_status "KNOWN"; transcript_name "EIF2B2-205"; exon_number "2"; exon_id "ENSE00003467487.1"; talon_gene "39406"; talon_transcript "137318"; talon_exon "640804"; ccdsid "CCDS9836.1"; exon_status "KNOWN"; level "2"; protein_id "ENSP00000266126.5"; source "HAVANA"; tag "CCDS";
chr14	HAVANA	exon	75003551	75003699	.	+	.	gene_id "ENSG00000119718.10"; transcript_id "ENST00000555522.1"; gene_type "protein_coding"; gene_status "KNOWN"; gene_name "EIF2B2"; transcript_type "retained_intron"; transcript_status "KNOWN"; transcript_name "EIF2B2-205"; exon_number "3"; exon_id "ENSE00003594845.1"; talon_gene "39406"; talon_transcript "137318"; talon_exon "640806"; ccdsid "CCDS9836.1"; exon_status "KNOWN"; level "2"; protein_id "ENSP00000266126.5"; source "HAVANA"; tag "CCDS";
chr14	HAVANA	exon	75004737	75005017	.	+	.	gene_id "ENSG00000119718.10"; transcript_id "ENST00000555522.1"; gene_type "protein_coding"; gene_status "KNOWN"; gene_name "EIF2B2"; transcript_type "retained_intron"; transcript_status "KNOWN"; transcript_name "EIF2B2-205"; exon_number "4"; exon_id "ENSE00002483079.1"; talon_gene "39406"; talon_transcript "137318"; talon_exon "640818"; exon_status "KNOWN"; level "2"; source "HAVANA";
chr14	TALON	transcript	75002933	75009563	.	+	.	gene_id "ENSG00000119718.10"; transcript_id "ENCODEHT000375797"; gene_name "EIF2B2"; gene_status "KNOWN"; gene_type "protein_coding"; transcript_status "NOVEL"; transcript_name "ENCODEHT000375797"; talon_gene "39406"; talon_transcript "375797"; ISM-suffix_to_IDs "137317,375528,375541,375562"; ISM-suffix_transcript "TRUE"; ISM_to_IDs "137317,375528,375541,375562"; ISM_transcript "TRUE";
chr14	TALON	exon	75002933	75003699	.	+	.	gene_id "ENSG00000119718.10"; transcript_id "ENCODEHT000375797"; gene_type "protein_coding"; gene_status "KNOWN"; gene_name "EIF2B2"; transcript_status "NOVEL"; transcript_name "ENCODEHT000375797"; exon_number "1"; exon_id "1139264"; talon_gene "39406"; talon_transcript "375797"; talon_exon "1139264"; exon_status "NOVEL";
chr14	HAVANA	exon	75004737	75004900	.	+	.	gene_id "ENSG00000119718.10"; transcript_id "ENCODEHT000375797"; gene_type "protein_coding"; gene_status "KNOWN"; gene_name "EIF2B2"; transcript_status "NOVEL"; transcript_name "ENCODEHT000375797"; exon_number "2"; exon_id "ENSE00000808299.1"; talon_gene "39406"; talon_transcript "375797"; talon_exon "640808"; ccdsid "CCDS9836.1"; exon_status "KNOWN"; level "2"; protein_id "ENSP00000266126.5"; source "HAVANA"; tag "CCDS";
chr14	HAVANA	exon	75005866	75005961	.	+	.	gene_id "ENSG00000119718.10"; transcript_id "ENCODEHT000375797"; gene_type "protein_coding"; gene_status "KNOWN"; gene_name "EIF2B2"; transcript_status "NOVEL"; transcript_name "ENCODEHT000375797"; exon_number "3"; exon_id "ENSE00000808300.1"; talon_gene "39406"; talon_transcript "375797"; talon_exon "640810"; ccdsid "CCDS9836.1"; exon_status "KNOWN"; level "2"; protein_id "ENSP00000266126.5"; source "HAVANA"; tag "CCDS";
chr14	HAVANA	exon	75006577	75006714	.	+	.	gene_id "ENSG00000119718.10"; transcript_id "ENCODEHT000375797"; gene_type "protein_coding"; gene_status "KNOWN"; gene_name "EIF2B2"; transcript_status "NOVEL"; transcript_name "ENCODEHT000375797"; exon_number "4"; exon_id "ENSE00003607351.1"; talon_gene "39406"; talon_transcript "375797"; talon_exon "640812"; ccdsid "CCDS9836.1"; exon_status "KNOWN"; level "2"; protein_id "ENSP00000266126.5"; source "HAVANA"; tag "CCDS";
chr14	HAVANA	exon	75007722	75007788	.	+	.	gene_id "ENSG00000119718.10"; transcript_id "ENCODEHT000375797"; gene_type "protein_coding"; gene_status "KNOWN"; gene_name "EIF2B2"; transcript_status "NOVEL"; transcript_name "ENCODEHT000375797"; exon_number "5"; exon_id "ENSE00003608647.1"; talon_gene "39406"; talon_transcript "375797"; talon_exon "640814"; ccdsid "CCDS9836.1"; exon_status "KNOWN"; level "2"; protein_id "ENSP00000266126.5"; source "HAVANA"; tag "CCDS";
chr14	HAVANA	exon	75009031	75009563	.	+	.	gene_id "ENSG00000119718.10"; transcript_id "ENCODEHT000375797"; gene_type "protein_coding"; gene_status "KNOWN"; gene_name "EIF2B2"; transcript_status "NOVEL"; transcript_name "ENCODEHT000375797"; exon_number "6"; exon_id "ENSE00002497972.1"; talon_gene "39406"; talon_transcript "375797"; talon_exon "640832"; exon_status "KNOWN"; level "2"; source "HAVANA";
chr14	HAVANA	transcript	75006304	75009563	.	+	.	gene_id "ENSG00000119718.10"; transcript_id "ENST00000556668.1"; gene_name "EIF2B2"; gene_status "KNOWN"; gene_type "protein_coding"; transcript_type "retained_intron"; transcript_status "KNOWN"; transcript_name "EIF2B2-207"; talon_gene "39406"; talon_transcript "137323"; havana_transcript "OTTHUMT00000414999.1"; level "2"; source "HAVANA"; transcript_support_level "2";
chr14	HAVANA	exon	75006304	75006714	.	+	.	gene_id "ENSG00000119718.10"; transcript_id "ENST00000556668.1"; gene_type "protein_coding"; gene_status "KNOWN"; gene_name "EIF2B2"; transcript_type "retained_intron"; transcript_status "KNOWN"; transcript_name "EIF2B2-207"; exon_number "1"; exon_id "ENSE00002498063.1"; talon_gene "39406"; talon_transcript "137323"; talon_exon "640831"; exon_status "KNOWN"; level "2"; source "HAVANA";
chr14	HAVANA	exon	75007722	75007788	.	+	.	gene_id "ENSG00000119718.10"; transcript_id "ENST00000556668.1"; gene_type "protein_coding"; gene_status "KNOWN"; gene_name "EIF2B2"; transcript_type "retained_intron"; transcript_status "KNOWN"; transcript_name "EIF2B2-207"; exon_number "2"; exon_id "ENSE00003608647.1"; talon_gene "39406"; talon_transcript "137323"; talon_exon "640814"; ccdsid "CCDS9836.1"; exon_status "KNOWN"; level "2"; protein_id "ENSP00000266126.5"; source "HAVANA"; tag "CCDS";
chr14	HAVANA	exon	75009031	75009563	.	+	.	gene_id "ENSG00000119718.10"; transcript_id "ENST00000556668.1"; gene_type "protein_coding"; gene_status "KNOWN"; gene_name "EIF2B2"; transcript_type "retained_intron"; transcript_status "KNOWN"; transcript_name "EIF2B2-207"; exon_number "3"; exon_id "ENSE00002497972.1"; talon_gene "39406"; talon_transcript "137323"; talon_exon "640832"; exon_status "KNOWN"; level "2"; source "HAVANA";
chr14	HAVANA	gene	75016786	75049691	.	-	.	gene_id "ENSG00000119684.15"; gene_name "MLH3"; gene_status "KNOWN"; gene_type "protein_coding"; talon_gene "39409"; havana_gene "OTTHUMG00000171766.5"; level "1";
chr14	HAVANA	transcript	75016786	75019112	.	-	.	gene_id "ENSG00000119684.15"; transcript_id "ENST00000555415.1"; gene_name "MLH3"; gene_status "KNOWN"; gene_type "protein_coding"; transcript_type "retained_intron"; transcript_status "KNOWN"; transcript_name "MLH3-207"; talon_gene "39409"; talon_transcript "137330"; havana_transcript "OTTHUMT00000415004.1"; level "2"; source "HAVANA"; transcript_support_level "2";
chr14	HAVANA	exon	75018829	75019112	.	-	.	gene_id "ENSG00000119684.15"; transcript_id "ENST00000555415.1"; gene_type "protein_coding"; gene_status "KNOWN"; gene_name "MLH3"; transcript_type "retained_intron"; transcript_status "KNOWN"; transcript_name "MLH3-207"; exon_number "1"; exon_id "ENSE00002472674.1"; talon_gene "39409"; talon_transcript "137330"; talon_exon "640870"; exon_status "KNOWN"; level "2"; source "HAVANA";
chr14	HAVANA	exon	75016786	75017201	.	-	.	gene_id "ENSG00000119684.15"; transcript_id "ENST00000555415.1"; gene_type "protein_coding"; gene_status "KNOWN"; gene_name "MLH3"; transcript_type "retained_intron"; transcript_status "KNOWN"; transcript_name "MLH3-207"; exon_number "2"; exon_id "ENSE00002455925.1"; talon_gene "39409"; talon_transcript "137330"; talon_exon "640871"; exon_status "KNOWN"; level "2"; source "HAVANA";
chr14	HAVANA	transcript	75016989	75049691	.	-	.	gene_id "ENSG00000119684.15"; transcript_id "ENST00000556740.5"; gene_name "MLH3"; gene_status "KNOWN"; gene_type "protein_coding"; transcript_type "protein_coding"; transcript_status "KNOWN"; transcript_name "MLH3-212"; talon_gene "39409"; talon_transcript "137332"; ccdsid "CCDS32123.1"; havana_transcript "OTTHUMT00000415006.1"; level "2"; protein_id "ENSP00000452316.1"; source "HAVANA"; tag "CCDS"; transcript_support_level "1";
chr14	HAVANA	exon	75046376	75049691	.	-	.	gene_id "ENSG00000119684.15"; transcript_id "ENST00000556740.5"; gene_type "protein_coding"; gene_status "KNOWN"; gene_name "MLH3"; transcript_type "protein_coding"; transcript_status "KNOWN"; transcript_name "MLH3-212"; exon_number "1"; exon_id "ENSE00002434800.1"; talon_gene "39409"; talon_transcript "137332"; talon_exon "640877"; ccdsid "CCDS32123.1"; exon_status "KNOWN"; level "2"; protein_id "ENSP00000452316.1"; source "HAVANA"; tag "CCDS";
chr14	HAVANA	exon	75042379	75042477	.	-	.	gene_id "ENSG00000119684.15"; transcript_id "ENST00000556740.5"; gene_type "protein_coding"; gene_status "KNOWN"; gene_name "MLH3"; transcript_type "protein_coding"; transcript_status "KNOWN"; transcript_name "MLH3-212"; exon_number "2"; exon_id "ENSE00003595942.1"; talon_gene "39409"; talon_transcript "137332"; talon_exon "640841"; ccdsid "CCDS9837.1"; exon_status "KNOWN"; level "2"; protein_id "ENSP00000370355.3"; source "HAVANA"; tag "CCDS";
chr14	HAVANA	exon	75041615	75041700	.	-	.	gene_id "ENSG00000119684.15"; transcript_id "ENST00000556740.5"; gene_type "protein_coding"; gene_status "KNOWN"; gene_name "MLH3"; transcript_type "protein_coding"; transcript_status "KNOWN"; transcript_name "MLH3-212"; exon_number "3"; exon_id "ENSE00003628932.1"; talon_gene "39409"; talon_transcript "137332"; talon_exon "640843"; ccdsid "CCDS9837.1"; exon_status "KNOWN"; level "2"; protein_id "ENSP00000370355.3"; source "HAVANA"; tag "CCDS";
chr14	HAVANA	exon	75039911	75040015	.	-	.	gene_id "ENSG00000119684.15"; transcript_id "ENST00000556740.5"; gene_type "protein_coding"; gene_status "KNOWN"; gene_name "MLH3"; transcript_type "protein_coding"; transcript_status "KNOWN"; transcript_name "MLH3-212"; exon_number "4"; exon_id "ENSE00003488554.1"; talon_gene "39409"; talon_transcript "137332"; talon_exon "640845"; ccdsid "CCDS9837.1"; exon_status "KNOWN"; level "2"; protein_id "ENSP00000370355.3"; source "HAVANA"; tag "CCDS";
chr14	HAVANA	exon	75038340	75038412	.	-	.	gene_id "ENSG00000119684.15"; transcript_id "ENST00000556740.5"; gene_type "protein_coding"; gene_status "KNOWN"; gene_name "MLH3"; transcript_type "protein_coding"; transcript_status "KNOWN"; transcript_name "MLH3-212"; exon_number "5"; exon_id "ENSE00001097903.1"; talon_gene "39409"; talon_transcript "137332"; talon_exon "640847"; ccdsid "CCDS9837.1"; exon_status "KNOWN"; level "2"; protein_id "ENSP00000370355.3"; source "HAVANA"; tag "CCDS";
chr14	HAVANA	exon	75033419	75033490	.	-	.	gene_id "ENSG00000119684.15"; transcript_id "ENST00000556740.5"; gene_type "protein_coding"; gene_status "KNOWN"; gene_name "MLH3"; transcript_type "protein_coding"; transcript_status "KNOWN"; transcript_name "MLH3-212"; exon_number "6"; exon_id "ENSE00003584609.1"; talon_gene "39409"; talon_transcript "137332"; talon_exon "640849"; ccdsid "CCDS32123.1"; exon_status "KNOWN"; level "1"; protein_id "ENSP00000451130.1"; source "HAVANA"; tag "exp_conf";
chr14	HAVANA	exon	75032068	75032179	.	-	.	gene_id "ENSG00000119684.15"; transcript_id "ENST00000556740.5"; gene_type "protein_coding"; gene_status "KNOWN"; gene_name "MLH3"; transcript_type "protein_coding"; transcript_status "KNOWN"; transcript_name "MLH3-212"; exon_number "7"; exon_id "ENSE00003650910.1"; talon_gene "39409"; talon_transcript "137332"; talon_exon "640851"; ccdsid "CCDS9837.1"; exon_status "KNOWN"; level "2"; protein_id "ENSP00000370355.3"; source "HAVANA"; tag "CCDS";
chr14	HAVANA	exon	75030543	75030702	.	-	.	gene_id "ENSG00000119684.15"; transcript_id "ENST00000556740.5"; gene_type "protein_coding"; gene_status "KNOWN"; gene_name "MLH3"; transcript_type "protein_coding"; transcript_status "KNOWN"; transcript_name "MLH3-212"; exon_number "8"; exon_id "ENSE00003581887.1"; talon_gene "39409"; talon_transcript "137332"; talon_exon "640853"; ccdsid "CCDS9837.1"; exon_status "KNOWN"; level "2"; protein_id "ENSP00000370355.3"; source "HAVANA"; tag "CCDS";
chr14	HAVANA	exon	75022995	75023018	.	-	.	gene_id "ENSG00000119684.15"; transcript_id "ENST00000556740.5"; gene_type "protein_coding"; gene_status "KNOWN"; gene_name "MLH3"; transcript_type "protein_coding"; transcript_status "KNOWN"; transcript_name "MLH3-212"; exon_number "9"; exon_id "ENSE00003633165.1"; talon_gene "39409"; talon_transcript "137332"; talon_exon "640855"; ccdsid "CCDS9837.1"; exon_status "KNOWN"; level "2"; protein_id "ENSP00000370355.3"; source "HAVANA"; tag "CCDS";
chr14	HAVANA	exon	75022814	75022892	.	-	.	gene_id "ENSG00000119684.15"; transcript_id "ENST00000556740.5"; gene_type "protein_coding"; gene_status "KNOWN"; gene_name "MLH3"; transcript_type "protein_coding"; transcript_status "KNOWN"; transcript_name "MLH3-212"; exon_number "10"; exon_id "ENSE00003592755.1"; talon_gene "39409"; talon_transcript "137332"; talon_exon "640857"; ccdsid "CCDS9837.1"; exon_status "KNOWN"; level "2"; protein_id "ENSP00000370355.3"; source "HAVANA"; tag "CCDS";
chr14	HAVANA	exon	75018829	75018980	.	-	.	gene_id "ENSG00000119684.15"; transcript_id "ENST00000556740.5"; gene_type "protein_coding"; gene_status "KNOWN"; gene_name "MLH3"; transcript_type "protein_coding"; transcript_status "KNOWN"; transcript_name "MLH3-212"; exon_number "11"; exon_id "ENSE00001152173.1"; talon_gene "39409"; talon_transcript "137332"; talon_exon "640859"; ccdsid "CCDS9837.1"; exon_status "KNOWN"; level "2"; protein_id "ENSP00000370355.3"; source "HAVANA"; tag "CCDS";
chr14	HAVANA	exon	75016989	75017201	.	-	.	gene_id "ENSG00000119684.15"; transcript_id "ENST00000556740.5"; gene_type "protein_coding"; gene_status "KNOWN"; gene_name "MLH3"; transcript_type "protein_coding"; transcript_status "KNOWN"; transcript_name "MLH3-212"; exon_number "12"; exon_id "ENSE00002502404.1"; talon_gene "39409"; talon_transcript "137332"; talon_exon "640878"; ccdsid "CCDS32123.1"; exon_status "KNOWN"; level "2"; protein_id "ENSP00000452316.1"; source "HAVANA"; tag "CCDS";
chr14	HAVANA	gene	75053221	75064015	.	-	.	gene_id "ENSG00000119640.8"; gene_name "ACYP1"; gene_status "KNOWN"; gene_type "protein_coding"; talon_gene "39411"; havana_gene "OTTHUMG00000171767.1"; level "1";
chr14	HAVANA	transcript	75053221	75064049	.	-	.	gene_id "ENSG00000119640.8"; transcript_id "ENST00000238618.7"; gene_name "ACYP1"; gene_status "KNOWN"; gene_type "protein_coding"; transcript_type "protein_coding"; transcript_status "KNOWN"; transcript_name "ACYP1-201"; talon_gene "39411"; talon_transcript "137340"; ccdsid "CCDS9838.1"; havana_transcript "OTTHUMT00000415013.1"; level "2"; protein_id "ENSP00000238618.3"; source "HAVANA"; tag "CCDS"; transcript_support_level "1";
chr14	HAVANA	exon	75063954	75064049	.	-	.	gene_id "ENSG00000119640.8"; transcript_id "ENST00000238618.7"; gene_type "protein_coding"; gene_status "KNOWN"; gene_name "ACYP1"; transcript_type "protein_coding"; transcript_status "KNOWN"; transcript_name "ACYP1-201"; exon_number "1"; exon_id "ENSE00002495279.1"; talon_gene "39411"; talon_transcript "137340"; talon_exon "640901"; ccdsid "CCDS9838.1"; exon_status "KNOWN"; level "2"; protein_id "ENSP00000238618.3"; source "HAVANA"; tag "CCDS";
chr14	HAVANA	exon	75063470	75063561	.	-	.	gene_id "ENSG00000119640.8"; transcript_id "ENST00000238618.7"; gene_type "protein_coding"; gene_status "KNOWN"; gene_name "ACYP1"; transcript_type "protein_coding"; transcript_status "KNOWN"; transcript_name "ACYP1-201"; exon_number "2"; exon_id "ENSE00003598501.1"; talon_gene "39411"; talon_transcript "137340"; talon_exon "640903"; ccdsid "CCDS9838.1"; exon_status "KNOWN"; level "2"; protein_id "ENSP00000238618.3"; source "HAVANA"; tag "CCDS";
chr14	HAVANA	exon	75053221	75053659	.	-	.	gene_id "ENSG00000119640.8"; transcript_id "ENST00000238618.7"; gene_type "protein_coding"; gene_status "KNOWN"; gene_name "ACYP1"; transcript_type "protein_coding"; transcript_status "KNOWN"; transcript_name "ACYP1-201"; exon_number "3"; exon_id "ENSE00002518464.1"; talon_gene "39411"; talon_transcript "137340"; talon_exon "640905"; ccdsid "CCDS9838.1"; exon_status "KNOWN"; level "2"; protein_id "ENSP00000238618.3"; source "HAVANA"; tag "CCDS";
chr14	HAVANA	transcript	75053243	75064015	.	-	.	gene_id "ENSG00000119640.8"; transcript_id "ENST00000357971.7"; gene_name "ACYP1"; gene_status "KNOWN"; gene_type "protein_coding"; transcript_type "protein_coding"; transcript_status "KNOWN"; transcript_name "ACYP1-202"; talon_gene "39411"; talon_transcript "137342"; havana_transcript "OTTHUMT00000415015.1"; level "2"; protein_id "ENSP00000350655.3"; source "HAVANA"; tag "basic"; transcript_support_level "3";
chr14	HAVANA	exon	75063954	75064015	.	-	.	gene_id "ENSG00000119640.8"; transcript_id "ENST00000357971.7"; gene_type "protein_coding"; gene_status "KNOWN"; gene_name "ACYP1"; transcript_type "protein_coding"; transcript_status "KNOWN"; transcript_name "ACYP1-202"; exon_number "1"; exon_id "ENSE00002460374.1"; talon_gene "39411"; talon_transcript "137342"; talon_exon "640909"; exon_status "KNOWN"; level "2"; protein_id "ENSP00000350655.3"; source "HAVANA"; tag "basic";
chr14	HAVANA	exon	75063470	75063561	.	-	.	gene_id "ENSG00000119640.8"; transcript_id "ENST00000357971.7"; gene_type "protein_coding"; gene_status "KNOWN"; gene_name "ACYP1"; transcript_type "protein_coding"; transcript_status "KNOWN"; transcript_name "ACYP1-202"; exon_number "2"; exon_id "ENSE00003598501.1"; talon_gene "39411"; talon_transcript "137342"; talon_exon "640903"; ccdsid "CCDS9838.1"; exon_status "KNOWN"; level "2"; protein_id "ENSP00000238618.3"; source "HAVANA"; tag "CCDS";
chr14	HAVANA	exon	75061684	75061762	.	-	.	gene_id "ENSG00000119640.8"; transcript_id "ENST00000357971.7"; gene_type "protein_coding"; gene_status "KNOWN"; gene_name "ACYP1"; transcript_type "protein_coding"; transcript_status "KNOWN"; transcript_name "ACYP1-202"; exon_number "3"; exon_id "ENSE00001403606.2"; talon_gene "39411"; talon_transcript "137342"; talon_exon "640911"; exon_status "KNOWN"; level "2"; protein_id "ENSP00000350655.3"; source "HAVANA"; tag "basic";
chr14	HAVANA	exon	75053243	75053659	.	-	.	gene_id "ENSG00000119640.8"; transcript_id "ENST00000357971.7"; gene_type "protein_coding"; gene_status "KNOWN"; gene_name "ACYP1"; transcript_type "protein_coding"; transcript_status "KNOWN"; transcript_name "ACYP1-202"; exon_number "4"; exon_id "ENSE00003493925.1"; talon_gene "39411"; talon_transcript "137342"; talon_exon "640913"; ccdsid "CCDS9838.1"; exon_status "KNOWN"; level "2"; protein_id "ENSP00000350655.3"; source "HAVANA"; tag "basic";
chr14	HAVANA	gene	75079353	75127080	.	-	.	gene_id "ENSG00000119638.12"; gene_name "NEK9"; gene_status "KNOWN"; gene_type "protein_coding"; talon_gene "39413"; havana_gene "OTTHUMG00000171768.3"; level "1"; tag "overlapping_locus";
chr14	HAVANA	transcript	75079353	75127080	.	-	.	gene_id "ENSG00000119638.12"; transcript_id "ENST00000238616.9"; gene_name "NEK9"; gene_status "KNOWN"; gene_type "protein_coding"; transcript_type "protein_coding"; transcript_status "KNOWN"; transcript_name "NEK9-201"; talon_gene "39413"; talon_transcript "137355"; ccdsid "CCDS9839.1"; havana_transcript "OTTHUMT00000415021.2"; level "2"; protein_id "ENSP00000238616.5"; source "HAVANA"; tag "CCDS"; transcript_support_level "1";
chr14	HAVANA	exon	75126703	75127080	.	-	.	gene_id "ENSG00000119638.12"; transcript_id "ENST00000238616.9"; gene_type "protein_coding"; gene_status "KNOWN"; gene_name "NEK9"; transcript_type "protein_coding"; transcript_status "KNOWN"; transcript_name "NEK9-201"; exon_number "1"; exon_id "ENSE00001285145.7"; talon_gene "39413"; talon_transcript "137355"; talon_exon "640954"; ccdsid "CCDS9839.1"; exon_status "KNOWN"; level "2"; protein_id "ENSP00000238616.5"; source "HAVANA"; tag "CCDS";
chr14	HAVANA	exon	75124046	75124223	.	-	.	gene_id "ENSG00000119638.12"; transcript_id "ENST00000238616.9"; gene_type "protein_coding"; gene_status "KNOWN"; gene_name "NEK9"; transcript_type "protein_coding"; transcript_status "KNOWN"; transcript_name "NEK9-201"; exon_number "2"; exon_id "ENSE00003611655.1"; talon_gene "39413"; talon_transcript "137355"; talon_exon "640956"; ccdsid "CCDS9839.1"; exon_status "KNOWN"; level "2"; protein_id "ENSP00000238616.5"; source "HAVANA"; tag "CCDS";
chr14	HAVANA	exon	75121119	75121174	.	-	.	gene_id "ENSG00000119638.12"; transcript_id "ENST00000238616.9"; gene_type "protein_coding"; gene_status "KNOWN"; gene_name "NEK9"; transcript_type "protein_coding"; transcript_status "KNOWN"; transcript_name "NEK9-201"; exon_number "3"; exon_id "ENSE00003648054.1"; talon_gene "39413"; talon_transcript "137355"; talon_exon "640958"; ccdsid "CCDS9839.1"; exon_status "KNOWN"; level "2"; protein_id "ENSP00000238616.5"; source "HAVANA"; tag "CCDS";
chr14	HAVANA	exon	75120510	75120580	.	-	.	gene_id "ENSG00000119638.12"; transcript_id "ENST00000238616.9"; gene_type "protein_coding"; gene_status "KNOWN"; gene_name "NEK9"; transcript_type "protein_coding"; transcript_status "KNOWN"; transcript_name "NEK9-201"; exon_number "4"; exon_id "ENSE00003672060.1"; talon_gene "39413"; talon_transcript "137355"; talon_exon "640960"; ccdsid "CCDS9839.1"; exon_status "KNOWN"; level "2"; protein_id "ENSP00000238616.5"; source "HAVANA"; tag "CCDS";
chr14	HAVANA	exon	75118830	75118935	.	-	.	gene_id "ENSG00000119638.12"; transcript_id "ENST00000238616.9"; gene_type "protein_coding"; gene_status "KNOWN"; gene_name "NEK9"; transcript_type "protein_coding"; transcript_status "KNOWN"; transcript_name "NEK9-201"; exon_number "5"; exon_id "ENSE00003640678.1"; talon_gene "39413"; talon_transcript "137355"; talon_exon "640962"; ccdsid "CCDS9839.1"; exon_status "KNOWN"; level "2"; protein_id "ENSP00000238616.5"; source "HAVANA"; tag "CCDS";
chr14	HAVANA	exon	75117195	75117326	.	-	.	gene_id "ENSG00000119638.12"; transcript_id "ENST00000238616.9"; gene_type "protein_coding"; gene_status "KNOWN"; gene_name "NEK9"; transcript_type "protein_coding"; transcript_status "KNOWN"; transcript_name "NEK9-201"; exon_number "6"; exon_id "ENSE00003512254.1"; talon_gene "39413"; talon_transcript "137355"; talon_exon "640964"; ccdsid "CCDS9839.1"; exon_status "KNOWN"; level "2"; protein_id "ENSP00000238616.5"; source "HAVANA"; tag "CCDS";
chr14	HAVANA	exon	75114203	75114313	.	-	.	gene_id "ENSG00000119638.12"; transcript_id "ENST00000238616.9"; gene_type "protein_coding"; gene_status "KNOWN"; gene_name "NEK9"; transcript_type "protein_coding"; transcript_status "KNOWN"; transcript_name "NEK9-201"; exon_number "7"; exon_id "ENSE00003509152.1"; talon_gene "39413"; talon_transcript "137355"; talon_exon "640966"; ccdsid "CCDS9839.1"; exon_status "KNOWN"; level "2"; protein_id "ENSP00000238616.5"; source "HAVANA"; tag "CCDS";
chr14	HAVANA	exon	75113339	75113403	.	-	.	gene_id "ENSG00000119638.12"; transcript_id "ENST00000238616.9"; gene_type "protein_coding"; gene_status "KNOWN"; gene_name "NEK9"; transcript_type "protein_coding"; transcript_status "KNOWN"; transcript_name "NEK9-201"; exon_number "8"; exon_id "ENSE00003462011.1"; talon_gene "39413"; talon_transcript "137355"; talon_exon "640968"; ccdsid "CCDS9839.1"; exon_status "KNOWN"; level "2"; protein_id "ENSP00000238616.5"; source "HAVANA"; tag "CCDS";
chr14	HAVANA	exon	75110321	75110371	.	-	.	gene_id "ENSG00000119638.12"; transcript_id "ENST00000238616.9"; gene_type "protein_coding"; gene_status "KNOWN"; gene_name "NEK9"; transcript_type "protein_coding"; transcript_status "KNOWN"; transcript_name "NEK9-201"; exon_number "9"; exon_id "ENSE00003649189.1"; talon_gene "39413"; talon_transcript "137355"; talon_exon "640970"; ccdsid "CCDS9839.1"; exon_status "KNOWN"; level "2"; protein_id "ENSP00000238616.5"; source "HAVANA"; tag "CCDS";
chr14	HAVANA	exon	75109685	75109877	.	-	.	gene_id "ENSG00000119638.12"; transcript_id "ENST00000238616.9"; gene_type "protein_coding"; gene_status "KNOWN"; gene_name "NEK9"; transcript_type "protein_coding"; transcript_status "KNOWN"; transcript_name "NEK9-201"; exon_number "10"; exon_id "ENSE00003468937.1"; talon_gene "39413"; talon_transcript "137355"; talon_exon "640972"; ccdsid "CCDS9839.1"; exon_status "KNOWN"; level "2"; protein_id "ENSP00000238616.5"; source "HAVANA"; tag "CCDS";
chr14	HAVANA	exon	75107343	75107487	.	-	.	gene_id "ENSG00000119638.12"; transcript_id "ENST00000238616.9"; gene_type "protein_coding"; gene_status "KNOWN"; gene_name "NEK9"; transcript_type "protein_coding"; transcript_status "KNOWN"; transcript_name "NEK9-201"; exon_number "11"; exon_id "ENSE00003568773.1"; talon_gene "39413"; talon_transcript "137355"; talon_exon "640974"; ccdsid "CCDS9839.1"; exon_status "KNOWN"; level "2"; protein_id "ENSP00000238616.5"; source "HAVANA"; tag "CCDS";
chr14	HAVANA	exon	75106502	75106702	.	-	.	gene_id "ENSG00000119638.12"; transcript_id "ENST00000238616.9"; gene_type "protein_coding"; gene_status "KNOWN"; gene_name "NEK9"; transcript_type "protein_coding"; transcript_status "KNOWN"; transcript_name "NEK9-201"; exon_number "12"; exon_id "ENSE00001285173.2"; talon_gene "39413"; talon_transcript "137355"; talon_exon "640976"; ccdsid "CCDS9839.1"; exon_status "KNOWN"; level "2"; protein_id "ENSP00000238616.5"; source "HAVANA"; tag "CCDS";
chr14	HAVANA	exon	75105950	75105996	.	-	.	gene_id "ENSG00000119638.12"; transcript_id "ENST00000238616.9"; gene_type "protein_coding"; gene_status "KNOWN"; gene_name "NEK9"; transcript_type "protein_coding"; transcript_status "KNOWN"; transcript_name "NEK9-201"; exon_number "13"; exon_id "ENSE00001152093.1"; talon_gene "39413"; talon_transcript "137355"; talon_exon "640978"; ccdsid "CCDS9839.1"; exon_status "KNOWN"; level "2"; protein_id "ENSP00000238616.5"; source "HAVANA"; tag "CCDS";
chr14	HAVANA	exon	75103842	75103997	.	-	.	gene_id "ENSG00000119638.12"; transcript_id "ENST00000238616.9"; gene_type "protein_coding"; gene_status "KNOWN"; gene_name "NEK9"; transcript_type "protein_coding"; transcript_status "KNOWN"; transcript_name "NEK9-201"; exon_number "14"; exon_id "ENSE00003629267.1"; talon_gene "39413"; talon_transcript "137355"; talon_exon "640980"; ccdsid "CCDS9839.1"; exon_status "KNOWN"; level "2"; protein_id "ENSP00000238616.5"; source "HAVANA"; tag "CCDS";
chr14	HAVANA	exon	75101657	75101765	.	-	.	gene_id "ENSG00000119638.12"; transcript_id "ENST00000238616.9"; gene_type "protein_coding"; gene_status "KNOWN"; gene_name "NEK9"; transcript_type "protein_coding"; transcript_status "KNOWN"; transcript_name "NEK9-201"; exon_number "15"; exon_id "ENSE00003633393.1"; talon_gene "39413"; talon_transcript "137355"; talon_exon "640982"; ccdsid "CCDS9839.1"; exon_status "KNOWN"; level "2"; protein_id "ENSP00000238616.5"; source "HAVANA"; tag "CCDS";
chr14	HAVANA	exon	75100992	75101153	.	-	.	gene_id "ENSG00000119638.12"; transcript_id "ENST00000238616.9"; gene_type "protein_coding"; gene_status "KNOWN"; gene_name "NEK9"; transcript_type "protein_coding"; transcript_status "KNOWN"; transcript_name "NEK9-201"; exon_number "16"; exon_id "ENSE00003584732.1"; talon_gene "39413"; talon_transcript "137355"; talon_exon "640984"; ccdsid "CCDS9839.1"; exon_status "KNOWN"; level "2"; protein_id "ENSP00000238616.5"; source "HAVANA"; tag "CCDS";
chr14	HAVANA	exon	75097100	75097270	.	-	.	gene_id "ENSG00000119638.12"; transcript_id "ENST00000238616.9"; gene_type "protein_coding"; gene_status "KNOWN"; gene_name "NEK9"; transcript_type "protein_coding"; transcript_status "KNOWN"; transcript_name "NEK9-201"; exon_number "17"; exon_id "ENSE00003627710.1"; talon_gene "39413"; talon_transcript "137355"; talon_exon "640986"; ccdsid "CCDS9839.1"; exon_status "KNOWN"; level "2"; protein_id "ENSP00000238616.5"; source "HAVANA"; tag "CCDS";
chr14	HAVANA	exon	75095372	75095431	.	-	.	gene_id "ENSG00000119638.12"; transcript_id "ENST00000238616.9"; gene_type "protein_coding"; gene_status "KNOWN"; gene_name "NEK9"; transcript_type "protein_coding"; transcript_status "KNOWN"; transcript_name "NEK9-201"; exon_number "18"; exon_id "ENSE00003577958.1"; talon_gene "39413"; talon_transcript "137355"; talon_exon "640988"; ccdsid "CCDS9839.1"; exon_status "KNOWN"; level "2"; protein_id "ENSP00000238616.5"; source "HAVANA"; tag "CCDS";
chr14	HAVANA	exon	75091270	75091478	.	-	.	gene_id "ENSG00000119638.12"; transcript_id "ENST00000238616.9"; gene_type "protein_coding"; gene_status "KNOWN"; gene_name "NEK9"; transcript_type "protein_coding"; transcript_status "KNOWN"; transcript_name "NEK9-201"; exon_number "19"; exon_id "ENSE00003537424.1"; talon_gene "39413"; talon_transcript "137355"; talon_exon "640990"; ccdsid "CCDS9839.1"; exon_status "KNOWN"; level "2"; protein_id "ENSP00000238616.5"; source "HAVANA"; tag "CCDS";
chr14	HAVANA	exon	75088480	75088641	.	-	.	gene_id "ENSG00000119638.12"; transcript_id "ENST00000238616.9"; gene_type "protein_coding"; gene_status "KNOWN"; gene_name "NEK9"; transcript_type "protein_coding"; transcript_status "KNOWN"; transcript_name "NEK9-201"; exon_number "20"; exon_id "ENSE00003683187.1"; talon_gene "39413"; talon_transcript "137355"; talon_exon "640992"; ccdsid "CCDS9839.1"; exon_status "KNOWN"; level "2"; protein_id "ENSP00000238616.5"; source "HAVANA"; tag "CCDS";
chr14	HAVANA	exon	75087018	75087230	.	-	.	gene_id "ENSG00000119638.12"; transcript_id "ENST00000238616.9"; gene_type "protein_coding"; gene_status "KNOWN"; gene_name "NEK9"; transcript_type "protein_coding"; transcript_status "KNOWN"; transcript_name "NEK9-201"; exon_number "21"; exon_id "ENSE00003689571.1"; talon_gene "39413"; talon_transcript "137355"; talon_exon "640994"; ccdsid "CCDS9839.1"; exon_status "KNOWN"; level "2"; protein_id "ENSP00000238616.5"; source "HAVANA"; tag "CCDS";
chr14	HAVANA	exon	75079353	75084686	.	-	.	gene_id "ENSG00000119638.12"; transcript_id "ENST00000238616.9"; gene_type "protein_coding"; gene_status "KNOWN"; gene_name "NEK9"; transcript_type "protein_coding"; transcript_status "KNOWN"; transcript_name "NEK9-201"; exon_number "22"; exon_id "ENSE00002455950.2"; talon_gene "39413"; talon_transcript "137355"; talon_exon "640996"; ccdsid "CCDS9839.1"; exon_status "KNOWN"; level "2"; protein_id "ENSP00000238616.5"; source "HAVANA"; tag "CCDS";
chr14	HAVANA	gene	75131470	75147781	.	-	.	gene_id "ENSG00000170348.8"; gene_name "TMED10"; gene_status "KNOWN"; gene_type "protein_coding"; talon_gene "39416"; havana_gene "OTTHUMG00000171771.2"; level "2";
chr14	HAVANA	transcript	75131470	75176631	.	-	.	gene_id "ENSG00000170348.8"; transcript_id "ENST00000303575.8"; gene_name "TMED10"; gene_status "KNOWN"; gene_type "protein_coding"; transcript_type "protein_coding"; transcript_status "KNOWN"; transcript_name "TMED10-201"; talon_gene "39416"; talon_transcript "137368"; ccdsid "CCDS9840.1"; havana_transcript "OTTHUMT00000415034.1"; level "2"; protein_id "ENSP00000303145.4"; source "HAVANA"; tag "CCDS"; transcript_support_level "1";
chr14	HAVANA	exon	75176355	75176631	.	-	.	gene_id "ENSG00000170348.8"; transcript_id "ENST00000303575.8"; gene_type "protein_coding"; gene_status "KNOWN"; gene_name "TMED10"; transcript_type "protein_coding"; transcript_status "KNOWN"; transcript_name "TMED10-201"; exon_number "1"; exon_id "ENSE00001129888.8"; talon_gene "39416"; talon_transcript "137368"; talon_exon "641029"; ccdsid "CCDS9840.1"; exon_status "KNOWN"; level "2"; protein_id "ENSP00000303145.4"; source "HAVANA"; tag "CCDS";
chr14	HAVANA	exon	75152032	75152143	.	-	.	gene_id "ENSG00000170348.8"; transcript_id "ENST00000303575.8"; gene_type "protein_coding"; gene_status "KNOWN"; gene_name "TMED10"; transcript_type "protein_coding"; transcript_status "KNOWN"; transcript_name "TMED10-201"; exon_number "2"; exon_id "ENSE00003473463.1"; talon_gene "39416"; talon_transcript "137368"; talon_exon "641031"; ccdsid "CCDS9840.1"; exon_status "KNOWN"; level "2"; protein_id "ENSP00000303145.4"; source "HAVANA"; tag "CCDS";
chr14	HAVANA	exon	75147664	75147737	.	-	.	gene_id "ENSG00000170348.8"; transcript_id "ENST00000303575.8"; gene_type "protein_coding"; gene_status "KNOWN"; gene_name "TMED10"; transcript_type "protein_coding"; transcript_status "KNOWN"; transcript_name "TMED10-201"; exon_number "3"; exon_id "ENSE00003532470.1"; talon_gene "39416"; talon_transcript "137368"; talon_exon "641033"; ccdsid "CCDS9840.1"; exon_status "KNOWN"; level "2"; protein_id "ENSP00000303145.4"; source "HAVANA"; tag "CCDS";
chr14	HAVANA	exon	75135760	75135886	.	-	.	gene_id "ENSG00000170348.8"; transcript_id "ENST00000303575.8"; gene_type "protein_coding"; gene_status "KNOWN"; gene_name "TMED10"; transcript_type "protein_coding"; transcript_status "KNOWN"; transcript_name "TMED10-201"; exon_number "4"; exon_id "ENSE00003665689.1"; talon_gene "39416"; talon_transcript "137368"; talon_exon "641035"; ccdsid "CCDS9840.1"; exon_status "KNOWN"; level "2"; protein_id "ENSP00000303145.4"; source "HAVANA"; tag "CCDS";
chr14	HAVANA	exon	75131470	75135006	.	-	.	gene_id "ENSG00000170348.8"; transcript_id "ENST00000303575.8"; gene_type "protein_coding"; gene_status "KNOWN"; gene_name "TMED10"; transcript_type "protein_coding"; transcript_status "KNOWN"; transcript_name "TMED10-201"; exon_number "5"; exon_id "ENSE00001272771.1"; talon_gene "39416"; talon_transcript "137368"; talon_exon "641037"; ccdsid "CCDS9840.1"; exon_status "KNOWN"; level "2"; protein_id "ENSP00000303145.4"; source "HAVANA"; tag "CCDS";
chr14	HAVANA	transcript	75133938	75147781	.	-	.	gene_id "ENSG00000170348.8"; transcript_id "ENST00000556969.5"; gene_name "TMED10"; gene_status "KNOWN"; gene_type "protein_coding"; transcript_type "retained_intron"; transcript_status "KNOWN"; transcript_name "TMED10-205"; talon_gene "39416"; talon_transcript "137369"; havana_transcript "OTTHUMT00000415035.1"; level "2"; source "HAVANA"; transcript_support_level "2";
chr14	HAVANA	exon	75147664	75147781	.	-	.	gene_id "ENSG00000170348.8"; transcript_id "ENST00000556969.5"; gene_type "protein_coding"; gene_status "KNOWN"; gene_name "TMED10"; transcript_type "retained_intron"; transcript_status "KNOWN"; transcript_name "TMED10-205"; exon_number "1"; exon_id "ENSE00002534492.1"; talon_gene "39416"; talon_transcript "137369"; talon_exon "641038"; exon_status "KNOWN"; level "2"; source "HAVANA";
chr14	HAVANA	exon	75135760	75135886	.	-	.	gene_id "ENSG00000170348.8"; transcript_id "ENST00000556969.5"; gene_type "protein_coding"; gene_status "KNOWN"; gene_name "TMED10"; transcript_type "retained_intron"; transcript_status "KNOWN"; transcript_name "TMED10-205"; exon_number "2"; exon_id "ENSE00003665689.1"; talon_gene "39416"; talon_transcript "137369"; talon_exon "641035"; ccdsid "CCDS9840.1"; exon_status "KNOWN"; level "2"; protein_id "ENSP00000303145.4"; source "HAVANA"; tag "CCDS";
chr14	HAVANA	exon	75133938	75135006	.	-	.	gene_id "ENSG00000170348.8"; transcript_id "ENST00000556969.5"; gene_type "protein_coding"; gene_status "KNOWN"; gene_name "TMED10"; transcript_type "retained_intron"; transcript_status "KNOWN"; transcript_name "TMED10-205"; exon_number "3"; exon_id "ENSE00002469803.1"; talon_gene "39416"; talon_transcript "137369"; talon_exon "641039"; exon_status "KNOWN"; level "2"; source "HAVANA";
chr14	HAVANA	gene	75423683	75427741	.	-	.	gene_id "ENSG00000259319.1"; gene_name "AF111167.2"; gene_status "KNOWN"; gene_type "antisense"; talon_gene "39425"; havana_gene "OTTHUMG00000171868.1"; level "2";
chr14	HAVANA	transcript	75423683	75427741	.	-	.	gene_id "ENSG00000259319.1"; transcript_id "ENST00000560419.1"; gene_name "AF111167.2"; gene_status "KNOWN"; gene_type "antisense"; transcript_type "antisense"; transcript_status "KNOWN"; transcript_name "AF111167.2-201"; talon_gene "39425"; talon_transcript "137394"; havana_transcript "OTTHUMT00000415499.1"; level "2"; source "HAVANA"; tag "basic"; transcript_support_level "NA";
chr14	HAVANA	exon	75423683	75427741	.	-	.	gene_id "ENSG00000259319.1"; transcript_id "ENST00000560419.1"; gene_type "antisense"; gene_status "KNOWN"; gene_name "AF111167.2"; transcript_type "antisense"; transcript_status "KNOWN"; transcript_name "AF111167.2-201"; exon_number "1"; exon_id "ENSE00002570371.1"; talon_gene "39425"; talon_transcript "137394"; talon_exon "641111"; exon_status "KNOWN"; level "2"; source "HAVANA"; tag "basic";
chr14	HAVANA	gene	75428046	75470457	.	+	.	gene_id "ENSG00000140044.12"; gene_name "JDP2"; gene_status "KNOWN"; gene_type "protein_coding"; talon_gene "39426"; havana_gene "OTTHUMG00000171869.2"; level "2";
chr14	HAVANA	transcript	75428046	75469384	.	+	.	gene_id "ENSG00000140044.12"; transcript_id "ENST00000559060.5"; gene_name "JDP2"; gene_status "KNOWN"; gene_type "protein_coding"; transcript_type "protein_coding"; transcript_status "KNOWN"; transcript_name "JDP2-206"; talon_gene "39426"; talon_transcript "137398"; havana_transcript "OTTHUMT00000415503.2"; level "2"; protein_id "ENSP00000452769.1"; source "HAVANA"; tag "not_organism_supported"; transcript_support_level "3";
chr14	HAVANA	exon	75428046	75428252	.	+	.	gene_id "ENSG00000140044.12"; transcript_id "ENST00000559060.5"; gene_type "protein_coding"; gene_status "KNOWN"; gene_name "JDP2"; transcript_type "protein_coding"; transcript_status "KNOWN"; transcript_name "JDP2-206"; exon_number "1"; exon_id "ENSE00002550577.1"; talon_gene "39426"; talon_transcript "137398"; talon_exon "641125"; exon_status "KNOWN"; level "2"; protein_id "ENSP00000452769.1"; source "HAVANA"; tag "not_organism_supported";
chr14	ENSEMBL	exon	75437898	75438121	.	+	.	gene_id "ENSG00000140044.12"; transcript_id "ENST00000559060.5"; gene_type "protein_coding"; gene_status "KNOWN"; gene_name "JDP2"; transcript_type "protein_coding"; transcript_status "KNOWN"; transcript_name "JDP2-206"; exon_number "2"; exon_id "ENSE00003636904.1"; talon_gene "39426"; talon_transcript "137398"; talon_exon "641117"; ccdsid "CCDS9842.1"; exon_status "KNOWN"; level "3"; protein_id "ENSP00000409787.1"; source "ENSEMBL"; tag "CCDS";
chr14	ENSEMBL	exon	75461426	75461530	.	+	.	gene_id "ENSG00000140044.12"; transcript_id "ENST00000559060.5"; gene_type "protein_coding"; gene_status "KNOWN"; gene_name "JDP2"; transcript_type "protein_coding"; transcript_status "KNOWN"; transcript_name "JDP2-206"; exon_number "3"; exon_id "ENSE00000941178.1"; talon_gene "39426"; talon_transcript "137398"; talon_exon "641119"; ccdsid "CCDS9842.1"; exon_status "KNOWN"; level "3"; protein_id "ENSP00000409787.1"; source "ENSEMBL"; tag "CCDS";
chr14	HAVANA	exon	75469290	75469384	.	+	.	gene_id "ENSG00000140044.12"; transcript_id "ENST00000559060.5"; gene_type "protein_coding"; gene_status "KNOWN"; gene_name "JDP2"; transcript_type "protein_coding"; transcript_status "KNOWN"; transcript_name "JDP2-206"; exon_number "4"; exon_id "ENSE00002561247.1"; talon_gene "39426"; talon_transcript "137398"; talon_exon "641127"; exon_status "KNOWN"; level "2"; protein_id "ENSP00000452769.1"; source "HAVANA"; tag "not_organism_supported";
chr14	TALON	transcript	75469290	75470457	.	+	.	gene_id "ENSG00000140044.12"; transcript_id "ENCODEHT000377229"; gene_name "JDP2"; gene_status "KNOWN"; gene_type "protein_coding"; transcript_status "NOVEL"; transcript_name "ENCODEHT000377229"; talon_gene "39426"; talon_transcript "377229"; ISM_to_IDs "137402,377173,377175,377176,377181,377184,377187,377190,377191,377209"; ISM_transcript "TRUE";
chr14	HAVANA	exon	75469290	75470457	.	+	.	gene_id "ENSG00000140044.12"; transcript_id "ENCODEHT000377229"; gene_type "protein_coding"; gene_status "KNOWN"; gene_name "JDP2"; transcript_status "NOVEL"; transcript_name "ENCODEHT000377229"; exon_number "1"; exon_id "ENSE00002561575.1"; talon_gene "39426"; talon_transcript "377229"; talon_exon "641137"; ccdsid "CCDS45139.1"; exon_status "KNOWN"; level "2"; protein_id "ENSP00000267569.5"; source "HAVANA"; tag "CCDS";
chr14	HAVANA	gene	75522425	75546993	.	+	.	gene_id "ENSG00000156127.6"; gene_name "BATF"; gene_status "KNOWN"; gene_type "protein_coding"; talon_gene "39427"; havana_gene "OTTHUMG00000171486.1"; level "2";
chr14	HAVANA	transcript	75522425	75547015	.	+	.	gene_id "ENSG00000156127.6"; transcript_id "ENST00000286639.6"; gene_name "BATF"; gene_status "KNOWN"; gene_type "protein_coding"; transcript_type "protein_coding"; transcript_status "KNOWN"; transcript_name "BATF-201"; talon_gene "39427"; talon_transcript "137403"; ccdsid "CCDS9843.1"; havana_transcript "OTTHUMT00000413669.1"; level "2"; protein_id "ENSP00000286639.6"; source "HAVANA"; tag "CCDS"; transcript_support_level "1";
chr14	HAVANA	exon	75522425	75522745	.	+	.	gene_id "ENSG00000156127.6"; transcript_id "ENST00000286639.6"; gene_type "protein_coding"; gene_status "KNOWN"; gene_name "BATF"; transcript_type "protein_coding"; transcript_status "KNOWN"; transcript_name "BATF-201"; exon_number "1"; exon_id "ENSE00001129828.7"; talon_gene "39427"; talon_transcript "137403"; talon_exon "641138"; ccdsid "CCDS9843.1"; exon_status "KNOWN"; level "2"; protein_id "ENSP00000286639.6"; source "HAVANA"; tag "CCDS";
chr14	HAVANA	exon	75525084	75525188	.	+	.	gene_id "ENSG00000156127.6"; transcript_id "ENST00000286639.6"; gene_type "protein_coding"; gene_status "KNOWN"; gene_name "BATF"; transcript_type "protein_coding"; transcript_status "KNOWN"; transcript_name "BATF-201"; exon_number "2"; exon_id "ENSE00003600201.1"; talon_gene "39427"; talon_transcript "137403"; talon_exon "641140"; ccdsid "CCDS9843.1"; exon_status "KNOWN"; level "2"; protein_id "ENSP00000286639.6"; source "HAVANA"; tag "CCDS";
chr14	HAVANA	exon	75546462	75547015	.	+	.	gene_id "ENSG00000156127.6"; transcript_id "ENST00000286639.6"; gene_type "protein_coding"; gene_status "KNOWN"; gene_name "BATF"; transcript_type "protein_coding"; transcript_status "KNOWN"; transcript_name "BATF-201"; exon_number "3"; exon_id "ENSE00001024690.6"; talon_gene "39427"; talon_transcript "137403"; talon_exon "641142"; ccdsid "CCDS9843.1"; exon_status "KNOWN"; level "2"; protein_id "ENSP00000286639.6"; source "HAVANA"; tag "CCDS";
chr14	HAVANA	transcript	75522455	75546887	.	+	.	gene_id "ENSG00000156127.6"; transcript_id "ENST00000555795.1"; gene_name "BATF"; gene_status "KNOWN"; gene_type "protein_coding"; transcript_type "processed_transcript"; transcript_status "KNOWN"; transcript_name "BATF-203"; talon_gene "39427"; talon_transcript "137404"; havana_transcript "OTTHUMT00000413670.1"; level "2"; source "HAVANA"; transcript_support_level "3";
chr14	HAVANA	exon	75522455	75522540	.	+	.	gene_id "ENSG00000156127.6"; transcript_id "ENST00000555795.1"; gene_type "protein_coding"; gene_status "KNOWN"; gene_name "BATF"; transcript_type "processed_transcript"; transcript_status "KNOWN"; transcript_name "BATF-203"; exon_number "1"; exon_id "ENSE00002438560.1"; talon_gene "39427"; talon_transcript "137404"; talon_exon "641143"; exon_status "KNOWN"; level "2"; source "HAVANA";
chr14	HAVANA	exon	75525084	75525188	.	+	.	gene_id "ENSG00000156127.6"; transcript_id "ENST00000555795.1"; gene_type "protein_coding"; gene_status "KNOWN"; gene_name "BATF"; transcript_type "processed_transcript"; transcript_status "KNOWN"; transcript_name "BATF-203"; exon_number "2"; exon_id "ENSE00003600201.1"; talon_gene "39427"; talon_transcript "137404"; talon_exon "641140"; ccdsid "CCDS9843.1"; exon_status "KNOWN"; level "2"; protein_id "ENSP00000286639.6"; source "HAVANA"; tag "CCDS";
chr14	HAVANA	exon	75546462	75546887	.	+	.	gene_id "ENSG00000156127.6"; transcript_id "ENST00000555795.1"; gene_type "protein_coding"; gene_status "KNOWN"; gene_name "BATF"; transcript_type "processed_transcript"; transcript_status "KNOWN"; transcript_name "BATF-203"; exon_number "3"; exon_id "ENSE00002514992.1"; talon_gene "39427"; talon_transcript "137404"; talon_exon "641145"; exon_status "KNOWN"; level "2"; source "HAVANA";
chr14	TALON	transcript	75523876	75546993	.	+	.	gene_id "ENSG00000156127.6"; transcript_id "ENCODEHT000378144"; gene_name "BATF"; gene_status "KNOWN"; gene_type "protein_coding"; transcript_status "NOVEL"; transcript_name "ENCODEHT000378144"; talon_gene "39427"; talon_transcript "378144"; ISM-suffix_to_IDs "137403,137404,377245,377246,377260,377262,377358,377371,377404,377407,377431,377756"; ISM-suffix_transcript "TRUE"; ISM_to_IDs "137403,137404,377245,377246,377260,377262,377358,377371,377404,377407,377431,377756,378119"; ISM_transcript "TRUE";
chr14	TALON	exon	75523876	75525188	.	+	.	gene_id "ENSG00000156127.6"; transcript_id "ENCODEHT000378144"; gene_type "protein_coding"; gene_status "KNOWN"; gene_name "BATF"; transcript_status "NOVEL"; transcript_name "ENCODEHT000378144"; exon_number "1"; exon_id "1141547"; talon_gene "39427"; talon_transcript "378144"; talon_exon "1141547"; exon_status "NOVEL";
chr14	TALON	exon	75546462	75546993	.	+	.	gene_id "ENSG00000156127.6"; transcript_id "ENCODEHT000378144"; gene_type "protein_coding"; gene_status "KNOWN"; gene_name "BATF"; transcript_status "NOVEL"; transcript_name "ENCODEHT000378144"; exon_number "2"; exon_id "1140647"; talon_gene "39427"; talon_transcript "378144"; talon_exon "1140647"; exon_status "NOVEL";
chr14	TALON	transcript	75546462	75546993	.	+	.	gene_id "ENSG00000156127.6"; transcript_id "ENCODEHT000378193"; gene_name "BATF"; gene_status "KNOWN"; gene_type "protein_coding"; transcript_status "NOVEL"; transcript_name "ENCODEHT000378193"; talon_gene "39427"; talon_transcript "378193"; ISM_to_IDs "377245,377246,377257,377260,377262,377267,377358,377371,377376,377404,377407,377431,377563,377613,377756,378144,378148"; ISM_transcript "TRUE";
chr14	TALON	exon	75546462	75546993	.	+	.	gene_id "ENSG00000156127.6"; transcript_id "ENCODEHT000378193"; gene_type "protein_coding"; gene_status "KNOWN"; gene_name "BATF"; transcript_status "NOVEL"; transcript_name "ENCODEHT000378193"; exon_number "1"; exon_id "1140647"; talon_gene "39427"; talon_transcript "378193"; talon_exon "1140647"; exon_status "NOVEL";
chr14	HAVANA	gene	75595805	75596206	.	-	.	gene_id "ENSG00000242951.1"; gene_name "AC007182.2"; gene_status "KNOWN"; gene_type "processed_pseudogene"; talon_gene "39430"; havana_gene "OTTHUMG00000157994.1"; level "1"; tag "pseudo_consens";
chr14	HAVANA	transcript	75595805	75596206	.	-	.	gene_id "ENSG00000242951.1"; transcript_id "ENST00000489251.1"; gene_name "AC007182.2"; gene_status "KNOWN"; gene_type "processed_pseudogene"; transcript_type "processed_pseudogene"; transcript_status "KNOWN"; transcript_name "AC007182.2-201"; talon_gene "39430"; talon_transcript "137420"; havana_transcript "OTTHUMT00000349967.1"; level "1"; ont "PGO:0000004"; source "HAVANA"; tag "basic"; transcript_support_level "NA";
chr14	HAVANA	exon	75595805	75596206	.	-	.	gene_id "ENSG00000242951.1"; transcript_id "ENST00000489251.1"; gene_type "processed_pseudogene"; gene_status "KNOWN"; gene_name "AC007182.2"; transcript_type "processed_pseudogene"; transcript_status "KNOWN"; transcript_name "AC007182.2-201"; exon_number "1"; exon_id "ENSE00001956541.1"; talon_gene "39430"; talon_transcript "137420"; talon_exon "641206"; exon_status "KNOWN"; level "1"; ont "PGO:0000004"; source "HAVANA"; tag "basic";
chr14	HAVANA	gene	75882795	75954828	.	+	.	gene_id "ENSG00000119685.19"; gene_name "TTLL5"; gene_status "KNOWN"; gene_type "protein_coding"; talon_gene "39433"; havana_gene "OTTHUMG00000171611.5"; level "1"; tag "overlapping_locus";
chr14	HAVANA	transcript	75882795	75954828	.	+	.	gene_id "ENSG00000119685.19"; transcript_id "ENST00000554972.1"; gene_name "TTLL5"; gene_status "KNOWN"; gene_type "protein_coding"; transcript_type "processed_transcript"; transcript_status "KNOWN"; transcript_name "TTLL5-210"; talon_gene "39433"; talon_transcript "137443"; havana_transcript "OTTHUMT00000414465.1"; level "2"; source "HAVANA"; transcript_support_level "2";
chr14	HAVANA	exon	75882795	75882902	.	+	.	gene_id "ENSG00000119685.19"; transcript_id "ENST00000554972.1"; gene_type "protein_coding"; gene_status "KNOWN"; gene_name "TTLL5"; transcript_type "processed_transcript"; transcript_status "KNOWN"; transcript_name "TTLL5-210"; exon_number "1"; exon_id "ENSE00002526069.1"; talon_gene "39433"; talon_transcript "137443"; talon_exon "641327"; exon_status "KNOWN"; level "2"; source "HAVANA";
chr14	HAVANA	exon	75902142	75902224	.	+	.	gene_id "ENSG00000119685.19"; transcript_id "ENST00000554972.1"; gene_type "protein_coding"; gene_status "KNOWN"; gene_name "TTLL5"; transcript_type "processed_transcript"; transcript_status "KNOWN"; transcript_name "TTLL5-210"; exon_number "2"; exon_id "ENSE00003525637.1"; talon_gene "39433"; talon_transcript "137443"; talon_exon "641289"; ccdsid "CCDS32124.1"; exon_status "KNOWN"; level "2"; protein_id "ENSP00000298832.9"; source "HAVANA"; tag "CCDS";
chr14	HAVANA	exon	75906555	75906677	.	+	.	gene_id "ENSG00000119685.19"; transcript_id "ENST00000554972.1"; gene_type "protein_coding"; gene_status "KNOWN"; gene_name "TTLL5"; transcript_type "processed_transcript"; transcript_status "KNOWN"; transcript_name "TTLL5-210"; exon_number "3"; exon_id "ENSE00002468102.1"; talon_gene "39433"; talon_transcript "137443"; talon_exon "641329"; exon_status "KNOWN"; level "2"; source "HAVANA";
chr14	HAVANA	exon	75954424	75954828	.	+	.	gene_id "ENSG00000119685.19"; transcript_id "ENST00000554972.1"; gene_type "protein_coding"; gene_status "KNOWN"; gene_name "TTLL5"; transcript_type "processed_transcript"; transcript_status "KNOWN"; transcript_name "TTLL5-210"; exon_number "4"; exon_id "ENSE00002529465.1"; talon_gene "39433"; talon_transcript "137443"; talon_exon "641331"; exon_status "KNOWN"; level "2"; source "HAVANA";
chr14	HAVANA	gene	75649791	75661189	.	-	.	gene_id "ENSG00000133935.6"; gene_name "ERG28"; gene_status "KNOWN"; gene_type "protein_coding"; talon_gene "39434"; havana_gene "OTTHUMG00000171488.1"; level "2";
chr14	HAVANA	transcript	75649791	75661189	.	-	.	gene_id "ENSG00000133935.6"; transcript_id "ENST00000256319.6"; gene_name "ERG28"; gene_status "KNOWN"; gene_type "protein_coding"; transcript_type "protein_coding"; transcript_status "KNOWN"; transcript_name "ERG28-201"; talon_gene "39434"; talon_transcript "137445"; ccdsid "CCDS9845.1"; havana_transcript "OTTHUMT00000413683.1"; level "2"; protein_id "ENSP00000256319.6"; source "HAVANA"; tag "CCDS"; transcript_support_level "1";
chr14	HAVANA	exon	75660775	75661189	.	-	.	gene_id "ENSG00000133935.6"; transcript_id "ENST00000256319.6"; gene_type "protein_coding"; gene_status "KNOWN"; gene_name "ERG28"; transcript_type "protein_coding"; transcript_status "KNOWN"; transcript_name "ERG28-201"; exon_number "1"; exon_id "ENSE00001409869.3"; talon_gene "39434"; talon_transcript "137445"; talon_exon "641337"; ccdsid "CCDS9845.1"; exon_status "KNOWN"; level "2"; protein_id "ENSP00000256319.6"; source "HAVANA"; tag "CCDS";
chr14	HAVANA	exon	75657370	75657533	.	-	.	gene_id "ENSG00000133935.6"; transcript_id "ENST00000256319.6"; gene_type "protein_coding"; gene_status "KNOWN"; gene_name "ERG28"; transcript_type "protein_coding"; transcript_status "KNOWN"; transcript_name "ERG28-201"; exon_number "2"; exon_id "ENSE00000808382.1"; talon_gene "39434"; talon_transcript "137445"; talon_exon "641339"; ccdsid "CCDS9845.1"; exon_status "KNOWN"; level "2"; protein_id "ENSP00000256319.6"; source "HAVANA"; tag "CCDS";
chr14	HAVANA	exon	75654886	75654976	.	-	.	gene_id "ENSG00000133935.6"; transcript_id "ENST00000256319.6"; gene_type "protein_coding"; gene_status "KNOWN"; gene_name "ERG28"; transcript_type "protein_coding"; transcript_status "KNOWN"; transcript_name "ERG28-201"; exon_number "3"; exon_id "ENSE00000808381.1"; talon_gene "39434"; talon_transcript "137445"; talon_exon "641341"; ccdsid "CCDS9845.1"; exon_status "KNOWN"; level "2"; protein_id "ENSP00000256319.6"; source "HAVANA"; tag "CCDS";
chr14	HAVANA	exon	75651771	75651889	.	-	.	gene_id "ENSG00000133935.6"; transcript_id "ENST00000256319.6"; gene_type "protein_coding"; gene_status "KNOWN"; gene_name "ERG28"; transcript_type "protein_coding"; transcript_status "KNOWN"; transcript_name "ERG28-201"; exon_number "4"; exon_id "ENSE00000808380.1"; talon_gene "39434"; talon_transcript "137445"; talon_exon "641343"; ccdsid "CCDS9845.1"; exon_status "KNOWN"; level "2"; protein_id "ENSP00000256319.6"; source "HAVANA"; tag "CCDS";
chr14	HAVANA	exon	75649791	75651634	.	-	.	gene_id "ENSG00000133935.6"; transcript_id "ENST00000256319.6"; gene_type "protein_coding"; gene_status "KNOWN"; gene_name "ERG28"; transcript_type "protein_coding"; transcript_status "KNOWN"; transcript_name "ERG28-201"; exon_number "5"; exon_id "ENSE00000808379.9"; talon_gene "39434"; talon_transcript "137445"; talon_exon "641345"; ccdsid "CCDS9845.1"; exon_status "KNOWN"; level "2"; protein_id "ENSP00000256319.6"; source "HAVANA"; tag "CCDS";
chr14	HAVANA	gene	75985753	76059271	.	+	.	gene_id "ENSG00000119650.12"; gene_name "IFT43"; gene_status "KNOWN"; gene_type "protein_coding"; talon_gene "39437"; havana_gene "OTTHUMG00000171613.1"; level "2"; tag "overlapping_locus";
chr14	ENSEMBL	transcript	75985753	76083749	.	+	.	gene_id "ENSG00000119650.12"; transcript_id "ENST00000314067.10"; gene_name "IFT43"; gene_status "KNOWN"; gene_type "protein_coding"; transcript_type "protein_coding"; transcript_status "KNOWN"; transcript_name "IFT43-202"; talon_gene "39437"; talon_transcript "137451"; ccdsid "CCDS41973.1"; level "3"; protein_id "ENSP00000324177.6"; source "ENSEMBL"; tag "CCDS"; transcript_support_level "2";
chr14	ENSEMBL	exon	75985753	75985840	.	+	.	gene_id "ENSG00000119650.12"; transcript_id "ENST00000314067.10"; gene_type "protein_coding"; gene_status "KNOWN"; gene_name "IFT43"; transcript_type "protein_coding"; transcript_status "KNOWN"; transcript_name "IFT43-202"; exon_number "1"; exon_id "ENSE00001516586.2"; talon_gene "39437"; talon_transcript "137451"; talon_exon "641364"; ccdsid "CCDS41973.1"; exon_status "KNOWN"; level "3"; protein_id "ENSP00000324177.6"; source "ENSEMBL"; tag "CCDS";
chr14	ENSEMBL	exon	75988885	75988977	.	+	.	gene_id "ENSG00000119650.12"; transcript_id "ENST00000314067.10"; gene_type "protein_coding"; gene_status "KNOWN"; gene_name "IFT43"; transcript_type "protein_coding"; transcript_status "KNOWN"; transcript_name "IFT43-202"; exon_number "2"; exon_id "ENSE00003652495.1"; talon_gene "39437"; talon_transcript "137451"; talon_exon "641361"; ccdsid "CCDS41973.1"; exon_status "KNOWN"; level "3"; protein_id "ENSP00000440064.1"; source "ENSEMBL"; tag "CCDS";
chr14	HAVANA	exon	76022327	76022394	.	+	.	gene_id "ENSG00000119650.12"; transcript_id "ENST00000314067.10"; gene_type "protein_coding"; gene_status "KNOWN"; gene_name "IFT43"; transcript_type "protein_coding"; transcript_status "KNOWN"; transcript_name "IFT43-202"; exon_number "3"; exon_id "ENSE00003691319.1"; talon_gene "39437"; talon_transcript "137451"; talon_exon "641366"; ccdsid "CCDS41973.1"; exon_status "KNOWN"; level "2"; protein_id "ENSP00000440064.1"; source "HAVANA"; tag "CCDS";
chr14	HAVANA	exon	76058642	76058674	.	+	.	gene_id "ENSG00000119650.12"; transcript_id "ENST00000314067.10"; gene_type "protein_coding"; gene_status "KNOWN"; gene_name "IFT43"; transcript_type "protein_coding"; transcript_status "KNOWN"; transcript_name "IFT43-202"; exon_number "4"; exon_id "ENSE00003662232.1"; talon_gene "39437"; talon_transcript "137451"; talon_exon "641368"; ccdsid "CCDS41973.1"; exon_status "KNOWN"; level "2"; protein_id "ENSP00000440064.1"; source "HAVANA"; tag "CCDS";
chr14	HAVANA	exon	76059327	76059373	.	+	.	gene_id "ENSG00000119650.12"; transcript_id "ENST00000314067.10"; gene_type "protein_coding"; gene_status "KNOWN"; gene_name "IFT43"; transcript_type "protein_coding"; transcript_status "KNOWN"; transcript_name "IFT43-202"; exon_number "5"; exon_id "ENSE00003526993.1"; talon_gene "39437"; talon_transcript "137451"; talon_exon "641370"; ccdsid "CCDS41973.1"; exon_status "KNOWN"; level "2"; protein_id "ENSP00000440064.1"; source "HAVANA"; tag "CCDS";
chr14	HAVANA	exon	76082295	76082367	.	+	.	gene_id "ENSG00000119650.12"; transcript_id "ENST00000314067.10"; gene_type "protein_coding"; gene_status "KNOWN"; gene_name "IFT43"; transcript_type "protein_coding"; transcript_status "KNOWN"; transcript_name "IFT43-202"; exon_number "6"; exon_id "ENSE00001252292.2"; talon_gene "39437"; talon_transcript "137451"; talon_exon "641372"; ccdsid "CCDS41973.1"; exon_status "KNOWN"; level "2"; protein_id "ENSP00000440064.1"; source "HAVANA"; tag "CCDS";
chr14	HAVANA	exon	76082617	76082692	.	+	.	gene_id "ENSG00000119650.12"; transcript_id "ENST00000314067.10"; gene_type "protein_coding"; gene_status "KNOWN"; gene_name "IFT43"; transcript_type "protein_coding"; transcript_status "KNOWN"; transcript_name "IFT43-202"; exon_number "7"; exon_id "ENSE00000808439.1"; talon_gene "39437"; talon_transcript "137451"; talon_exon "641374"; ccdsid "CCDS41973.1"; exon_status "KNOWN"; level "2"; protein_id "ENSP00000440064.1"; source "HAVANA"; tag "CCDS";
chr14	HAVANA	exon	76083227	76083289	.	+	.	gene_id "ENSG00000119650.12"; transcript_id "ENST00000314067.10"; gene_type "protein_coding"; gene_status "KNOWN"; gene_name "IFT43"; transcript_type "protein_coding"; transcript_status "KNOWN"; transcript_name "IFT43-202"; exon_number "8"; exon_id "ENSE00003562064.1"; talon_gene "39437"; talon_transcript "137451"; talon_exon "641376"; ccdsid "CCDS41973.1"; exon_status "KNOWN"; level "2"; protein_id "ENSP00000440064.1"; source "HAVANA"; tag "CCDS";
chr14	ENSEMBL	exon	76083458	76083749	.	+	.	gene_id "ENSG00000119650.12"; transcript_id "ENST00000314067.10"; gene_type "protein_coding"; gene_status "KNOWN"; gene_name "IFT43"; transcript_type "protein_coding"; transcript_status "KNOWN"; transcript_name "IFT43-202"; exon_number "9"; exon_id "ENSE00001252258.5"; talon_gene "39437"; talon_transcript "137451"; talon_exon "641378"; ccdsid "CCDS41973.1"; exon_status "KNOWN"; level "3"; protein_id "ENSP00000324177.6"; source "ENSEMBL"; tag "CCDS";
chr14	HAVANA	transcript	75985784	76059271	.	+	.	gene_id "ENSG00000119650.12"; transcript_id "ENST00000556742.1"; gene_name "IFT43"; gene_status "KNOWN"; gene_type "protein_coding"; transcript_type "protein_coding"; transcript_status "KNOWN"; transcript_name "IFT43-212"; talon_gene "39437"; talon_transcript "137457"; ccdsid "CCDS58330.1"; havana_transcript "OTTHUMT00000414475.1"; level "2"; protein_id "ENSP00000451096.1"; source "HAVANA"; tag "CCDS"; transcript_support_level "2";
chr14	HAVANA	exon	75985784	75985840	.	+	.	gene_id "ENSG00000119650.12"; transcript_id "ENST00000556742.1"; gene_type "protein_coding"; gene_status "KNOWN"; gene_name "IFT43"; transcript_type "protein_coding"; transcript_status "KNOWN"; transcript_name "IFT43-212"; exon_number "1"; exon_id "ENSE00002530551.1"; talon_gene "39437"; talon_transcript "137457"; talon_exon "641397"; ccdsid "CCDS58330.1"; exon_status "KNOWN"; level "2"; protein_id "ENSP00000451096.1"; source "HAVANA"; tag "CCDS";
chr14	ENSEMBL	exon	75988885	75988977	.	+	.	gene_id "ENSG00000119650.12"; transcript_id "ENST00000556742.1"; gene_type "protein_coding"; gene_status "KNOWN"; gene_name "IFT43"; transcript_type "protein_coding"; transcript_status "KNOWN"; transcript_name "IFT43-212"; exon_number "2"; exon_id "ENSE00003652495.1"; talon_gene "39437"; talon_transcript "137457"; talon_exon "641361"; ccdsid "CCDS41973.1"; exon_status "KNOWN"; level "3"; protein_id "ENSP00000440064.1"; source "ENSEMBL"; tag "CCDS";
chr14	HAVANA	exon	76022327	76022394	.	+	.	gene_id "ENSG00000119650.12"; transcript_id "ENST00000556742.1"; gene_type "protein_coding"; gene_status "KNOWN"; gene_name "IFT43"; transcript_type "protein_coding"; transcript_status "KNOWN"; transcript_name "IFT43-212"; exon_number "3"; exon_id "ENSE00003691319.1"; talon_gene "39437"; talon_transcript "137457"; talon_exon "641366"; ccdsid "CCDS41973.1"; exon_status "KNOWN"; level "2"; protein_id "ENSP00000440064.1"; source "HAVANA"; tag "CCDS";
chr14	HAVANA	exon	76058642	76059271	.	+	.	gene_id "ENSG00000119650.12"; transcript_id "ENST00000556742.1"; gene_type "protein_coding"; gene_status "KNOWN"; gene_name "IFT43"; transcript_type "protein_coding"; transcript_status "KNOWN"; transcript_name "IFT43-212"; exon_number "4"; exon_id "ENSE00002473978.1"; talon_gene "39437"; talon_transcript "137457"; talon_exon "641398"; ccdsid "CCDS58330.1"; exon_status "KNOWN"; level "2"; protein_id "ENSP00000451096.1"; source "HAVANA"; tag "CCDS";
chr14	HAVANA	gene	76154354	76212803	.	+	.	gene_id "ENSG00000089916.17"; gene_name "GPATCH2L"; gene_status "KNOWN"; gene_type "protein_coding"; talon_gene "39442"; havana_gene "OTTHUMG00000171490.4"; level "1"; tag "overlapping_locus";
chr14	ENSEMBL	transcript	76154354	76212803	.	+	.	gene_id "ENSG00000089916.17"; transcript_id "ENST00000621494.1"; gene_name "GPATCH2L"; gene_status "KNOWN"; gene_type "protein_coding"; transcript_type "protein_coding"; transcript_status "KNOWN"; transcript_name "GPATCH2L-214"; talon_gene "39442"; talon_transcript "137481"; ccdsid "CCDS9849.1"; level "3"; protein_id "ENSP00000480608.1"; source "ENSEMBL"; tag "CCDS"; transcript_support_level "2";
chr14	ENSEMBL	exon	76154354	76155025	.	+	.	gene_id "ENSG00000089916.17"; transcript_id "ENST00000621494.1"; gene_type "protein_coding"; gene_status "KNOWN"; gene_name "GPATCH2L"; transcript_type "protein_coding"; transcript_status "KNOWN"; transcript_name "GPATCH2L-214"; exon_number "1"; exon_id "ENSE00003567699.1"; talon_gene "39442"; talon_transcript "137481"; talon_exon "641451"; ccdsid "CCDS9849.1"; exon_status "KNOWN"; level "3"; protein_id "ENSP00000480608.1"; source "ENSEMBL"; tag "CCDS";
chr14	ENSEMBL	exon	76166663	76166727	.	+	.	gene_id "ENSG00000089916.17"; transcript_id "ENST00000621494.1"; gene_type "protein_coding"; gene_status "KNOWN"; gene_name "GPATCH2L"; transcript_type "protein_coding"; transcript_status "KNOWN"; transcript_name "GPATCH2L-214"; exon_number "2"; exon_id "ENSE00003686420.1"; talon_gene "39442"; talon_transcript "137481"; talon_exon "641453"; ccdsid "CCDS9849.1"; exon_status "KNOWN"; level "3"; protein_id "ENSP00000480608.1"; source "ENSEMBL"; tag "CCDS";
chr14	ENSEMBL	exon	76171843	76172019	.	+	.	gene_id "ENSG00000089916.17"; transcript_id "ENST00000621494.1"; gene_type "protein_coding"; gene_status "KNOWN"; gene_name "GPATCH2L"; transcript_type "protein_coding"; transcript_status "KNOWN"; transcript_name "GPATCH2L-214"; exon_number "3"; exon_id "ENSE00003617322.1"; talon_gene "39442"; talon_transcript "137481"; talon_exon "641455"; ccdsid "CCDS9849.1"; exon_status "KNOWN"; level "3"; protein_id "ENSP00000480608.1"; source "ENSEMBL"; tag "CCDS";
chr14	ENSEMBL	exon	76173546	76173625	.	+	.	gene_id "ENSG00000089916.17"; transcript_id "ENST00000621494.1"; gene_type "protein_coding"; gene_status "KNOWN"; gene_name "GPATCH2L"; transcript_type "protein_coding"; transcript_status "KNOWN"; transcript_name "GPATCH2L-214"; exon_number "4"; exon_id "ENSE00003535064.1"; talon_gene "39442"; talon_transcript "137481"; talon_exon "641457"; ccdsid "CCDS9849.1"; exon_status "KNOWN"; level "3"; protein_id "ENSP00000480608.1"; source "ENSEMBL"; tag "CCDS";
chr14	ENSEMBL	exon	76176623	76176690	.	+	.	gene_id "ENSG00000089916.17"; transcript_id "ENST00000621494.1"; gene_type "protein_coding"; gene_status "KNOWN"; gene_name "GPATCH2L"; transcript_type "protein_coding"; transcript_status "KNOWN"; transcript_name "GPATCH2L-214"; exon_number "5"; exon_id "ENSE00003642677.1"; talon_gene "39442"; talon_transcript "137481"; talon_exon "641459"; ccdsid "CCDS9849.1"; exon_status "KNOWN"; level "3"; protein_id "ENSP00000480608.1"; source "ENSEMBL"; tag "CCDS";
chr14	ENSEMBL	exon	76177892	76177931	.	+	.	gene_id "ENSG00000089916.17"; transcript_id "ENST00000621494.1"; gene_type "protein_coding"; gene_status "KNOWN"; gene_name "GPATCH2L"; transcript_type "protein_coding"; transcript_status "KNOWN"; transcript_name "GPATCH2L-214"; exon_number "6"; exon_id "ENSE00001351161.2"; talon_gene "39442"; talon_transcript "137481"; talon_exon "641461"; ccdsid "CCDS9849.1"; exon_status "KNOWN"; level "3"; protein_id "ENSP00000480608.1"; source "ENSEMBL"; tag "CCDS";
chr14	ENSEMBL	exon	76180764	76180849	.	+	.	gene_id "ENSG00000089916.17"; transcript_id "ENST00000621494.1"; gene_type "protein_coding"; gene_status "KNOWN"; gene_name "GPATCH2L"; transcript_type "protein_coding"; transcript_status "KNOWN"; transcript_name "GPATCH2L-214"; exon_number "7"; exon_id "ENSE00003639267.1"; talon_gene "39442"; talon_transcript "137481"; talon_exon "641465"; ccdsid "CCDS9849.1"; exon_status "KNOWN"; level "3"; protein_id "ENSP00000480608.1"; source "ENSEMBL"; tag "CCDS";
chr14	ENSEMBL	exon	76195878	76195972	.	+	.	gene_id "ENSG00000089916.17"; transcript_id "ENST00000621494.1"; gene_type "protein_coding"; gene_status "KNOWN"; gene_name "GPATCH2L"; transcript_type "protein_coding"; transcript_status "KNOWN"; transcript_name "GPATCH2L-214"; exon_number "8"; exon_id "ENSE00003564900.1"; talon_gene "39442"; talon_transcript "137481"; talon_exon "641467"; ccdsid "CCDS9849.1"; exon_status "KNOWN"; level "3"; protein_id "ENSP00000480608.1"; source "ENSEMBL"; tag "CCDS";
chr14	ENSEMBL	exon	76201691	76212803	.	+	.	gene_id "ENSG00000089916.17"; transcript_id "ENST00000621494.1"; gene_type "protein_coding"; gene_status "KNOWN"; gene_name "GPATCH2L"; transcript_type "protein_coding"; transcript_status "KNOWN"; transcript_name "GPATCH2L-214"; exon_number "9"; exon_id "ENSE00003729805.1"; talon_gene "39442"; talon_transcript "137481"; talon_exon "641495"; ccdsid "CCDS9849.1"; exon_status "KNOWN"; level "3"; protein_id "ENSP00000480608.1"; source "ENSEMBL"; tag "CCDS";
chr14	HAVANA	gene	76634775	76635661	.	-	.	gene_id "ENSG00000242952.1"; gene_name "RPSAP3"; gene_status "KNOWN"; gene_type "transcribed_processed_pseudogene"; talon_gene "39449"; havana_gene "OTTHUMG00000158059.1"; level "1"; tag "overlapping_locus";
chr14	HAVANA	transcript	76634775	76635661	.	-	.	gene_id "ENSG00000242952.1"; transcript_id "ENST00000464073.1"; gene_name "RPSAP3"; gene_status "KNOWN"; gene_type "transcribed_processed_pseudogene"; transcript_type "transcribed_processed_pseudogene"; transcript_status "KNOWN"; transcript_name "RPSAP3-201"; talon_gene "39449"; talon_transcript "137499"; havana_transcript "OTTHUMT00000350108.1"; level "1"; ont "PGO:0000019"; source "HAVANA"; tag "basic"; transcript_support_level "NA";
chr14	HAVANA	exon	76634775	76635661	.	-	.	gene_id "ENSG00000242952.1"; transcript_id "ENST00000464073.1"; gene_type "transcribed_processed_pseudogene"; gene_status "KNOWN"; gene_name "RPSAP3"; transcript_type "transcribed_processed_pseudogene"; transcript_status "KNOWN"; transcript_name "RPSAP3-201"; exon_number "1"; exon_id "ENSE00001943491.1"; talon_gene "39449"; talon_transcript "137499"; talon_exon "641572"; exon_status "KNOWN"; level "1"; ont "PGO:0000019"; source "HAVANA"; tag "basic";
chr14	HAVANA	gene	76762329	76773650	.	+	.	gene_id "ENSG00000071246.10"; gene_name "VASH1"; gene_status "KNOWN"; gene_type "protein_coding"; talon_gene "39452"; havana_gene "OTTHUMG00000171493.3"; level "2"; tag "overlapping_locus";
chr14	HAVANA	transcript	76762329	76773650	.	+	.	gene_id "ENSG00000071246.10"; transcript_id "ENST00000554237.1"; gene_name "VASH1"; gene_status "KNOWN"; gene_type "protein_coding"; transcript_type "protein_coding"; transcript_status "KNOWN"; transcript_name "VASH1-203"; talon_gene "39452"; talon_transcript "137503"; havana_transcript "OTTHUMT00000413707.1"; level "2"; protein_id "ENSP00000451613.1"; source "HAVANA"; tag "basic"; transcript_support_level "1";
chr14	HAVANA	exon	76762329	76763130	.	+	.	gene_id "ENSG00000071246.10"; transcript_id "ENST00000554237.1"; gene_type "protein_coding"; gene_status "KNOWN"; gene_name "VASH1"; transcript_type "protein_coding"; transcript_status "KNOWN"; transcript_name "VASH1-203"; exon_number "1"; exon_id "ENSE00002499895.1"; talon_gene "39452"; talon_transcript "137503"; talon_exon "641592"; exon_status "KNOWN"; level "2"; protein_id "ENSP00000451613.1"; source "HAVANA"; tag "basic";
chr14	HAVANA	exon	76769963	76770051	.	+	.	gene_id "ENSG00000071246.10"; transcript_id "ENST00000554237.1"; gene_type "protein_coding"; gene_status "KNOWN"; gene_name "VASH1"; transcript_type "protein_coding"; transcript_status "KNOWN"; transcript_name "VASH1-203"; exon_number "2"; exon_id "ENSE00003650755.1"; talon_gene "39452"; talon_transcript "137503"; talon_exon "641581"; ccdsid "CCDS9851.1"; exon_status "KNOWN"; level "2"; protein_id "ENSP00000167106.4"; source "HAVANA"; tag "CCDS";
chr14	HAVANA	exon	76771190	76771246	.	+	.	gene_id "ENSG00000071246.10"; transcript_id "ENST00000554237.1"; gene_type "protein_coding"; gene_status "KNOWN"; gene_name "VASH1"; transcript_type "protein_coding"; transcript_status "KNOWN"; transcript_name "VASH1-203"; exon_number "3"; exon_id "ENSE00003616356.1"; talon_gene "39452"; talon_transcript "137503"; talon_exon "641583"; ccdsid "CCDS9851.1"; exon_status "KNOWN"; level "2"; protein_id "ENSP00000167106.4"; source "HAVANA"; tag "CCDS";
chr14	HAVANA	exon	76773137	76773650	.	+	.	gene_id "ENSG00000071246.10"; transcript_id "ENST00000554237.1"; gene_type "protein_coding"; gene_status "KNOWN"; gene_name "VASH1"; transcript_type "protein_coding"; transcript_status "KNOWN"; transcript_name "VASH1-203"; exon_number "4"; exon_id "ENSE00002467868.1"; talon_gene "39452"; talon_transcript "137503"; talon_exon "641593"; exon_status "KNOWN"; level "2"; protein_id "ENSP00000451613.1"; source "HAVANA"; tag "basic";
chr14	HAVANA	gene	76781733	76786724	.	-	.	gene_id "ENSG00000258301.3"; gene_name "VASH1-AS1"; gene_status "KNOWN"; gene_type "lincRNA"; talon_gene "39455"; havana_gene "OTTHUMG00000171623.2"; level "2";
chr14	HAVANA	transcript	76781733	76786724	.	-	.	gene_id "ENSG00000258301.3"; transcript_id "ENST00000556072.2"; gene_name "VASH1-AS1"; gene_status "KNOWN"; gene_type "lincRNA"; transcript_type "lincRNA"; transcript_status "KNOWN"; transcript_name "VASH1-AS1-202"; talon_gene "39455"; talon_transcript "137510"; havana_transcript "OTTHUMT00000414491.2"; level "2"; source "HAVANA"; tag "basic"; transcript_support_level "2";
chr14	HAVANA	exon	76786085	76786724	.	-	.	gene_id "ENSG00000258301.3"; transcript_id "ENST00000556072.2"; gene_type "lincRNA"; gene_status "KNOWN"; gene_name "VASH1-AS1"; transcript_type "lincRNA"; transcript_status "KNOWN"; transcript_name "VASH1-AS1-202"; exon_number "1"; exon_id "ENSE00002525376.1"; talon_gene "39455"; talon_transcript "137510"; talon_exon "641610"; exon_status "KNOWN"; level "2"; source "HAVANA"; tag "basic";
chr14	HAVANA	exon	76781733	76782776	.	-	.	gene_id "ENSG00000258301.3"; transcript_id "ENST00000556072.2"; gene_type "lincRNA"; gene_status "KNOWN"; gene_name "VASH1-AS1"; transcript_type "lincRNA"; transcript_status "KNOWN"; transcript_name "VASH1-AS1-202"; exon_number "2"; exon_id "ENSE00002476772.2"; talon_gene "39455"; talon_transcript "137510"; talon_exon "641612"; exon_status "KNOWN"; level "2"; source "HAVANA"; tag "basic";
chr14	HAVANA	gene	76786178	76804435	.	-	.	gene_id "ENSG00000013523.9"; gene_name "ANGEL1"; gene_status "KNOWN"; gene_type "protein_coding"; talon_gene "39456"; havana_gene "OTTHUMG00000171494.8"; level "1";
chr14	HAVANA	transcript	76786178	76812940	.	-	.	gene_id "ENSG00000013523.9"; transcript_id "ENST00000251089.6"; gene_name "ANGEL1"; gene_status "KNOWN"; gene_type "protein_coding"; transcript_type "protein_coding"; transcript_status "KNOWN"; transcript_name "ANGEL1-201"; talon_gene "39456"; talon_transcript "137512"; ccdsid "CCDS9852.1"; havana_transcript "OTTHUMT00000413712.4"; level "2"; protein_id "ENSP00000251089.2"; source "HAVANA"; tag "CCDS"; transcript_support_level "1";
chr14	HAVANA	exon	76812764	76812940	.	-	.	gene_id "ENSG00000013523.9"; transcript_id "ENST00000251089.6"; gene_type "protein_coding"; gene_status "KNOWN"; gene_name "ANGEL1"; transcript_type "protein_coding"; transcript_status "KNOWN"; transcript_name "ANGEL1-201"; exon_number "1"; exon_id "ENSE00000808471.3"; talon_gene "39456"; talon_transcript "137512"; talon_exon "641618"; ccdsid "CCDS9852.1"; exon_status "KNOWN"; level "2"; protein_id "ENSP00000251089.2"; source "HAVANA"; tag "CCDS";
chr14	HAVANA	exon	76809059	76809643	.	-	.	gene_id "ENSG00000013523.9"; transcript_id "ENST00000251089.6"; gene_type "protein_coding"; gene_status "KNOWN"; gene_name "ANGEL1"; transcript_type "protein_coding"; transcript_status "KNOWN"; transcript_name "ANGEL1-201"; exon_number "2"; exon_id "ENSE00000659213.1"; talon_gene "39456"; talon_transcript "137512"; talon_exon "641620"; ccdsid "CCDS9852.1"; exon_status "KNOWN"; level "2"; protein_id "ENSP00000251089.2"; source "HAVANA"; tag "CCDS";
chr14	HAVANA	exon	76807922	76808148	.	-	.	gene_id "ENSG00000013523.9"; transcript_id "ENST00000251089.6"; gene_type "protein_coding"; gene_status "KNOWN"; gene_name "ANGEL1"; transcript_type "protein_coding"; transcript_status "KNOWN"; transcript_name "ANGEL1-201"; exon_number "3"; exon_id "ENSE00000659212.1"; talon_gene "39456"; talon_transcript "137512"; talon_exon "641622"; ccdsid "CCDS9852.1"; exon_status "KNOWN"; level "2"; protein_id "ENSP00000251089.2"; source "HAVANA"; tag "CCDS";
chr14	HAVANA	exon	76807433	76807502	.	-	.	gene_id "ENSG00000013523.9"; transcript_id "ENST00000251089.6"; gene_type "protein_coding"; gene_status "KNOWN"; gene_name "ANGEL1"; transcript_type "protein_coding"; transcript_status "KNOWN"; transcript_name "ANGEL1-201"; exon_number "4"; exon_id "ENSE00000808470.1"; talon_gene "39456"; talon_transcript "137512"; talon_exon "641624"; ccdsid "CCDS9852.1"; exon_status "KNOWN"; level "2"; protein_id "ENSP00000251089.2"; source "HAVANA"; tag "CCDS";
chr14	HAVANA	exon	76806416	76806849	.	-	.	gene_id "ENSG00000013523.9"; transcript_id "ENST00000251089.6"; gene_type "protein_coding"; gene_status "KNOWN"; gene_name "ANGEL1"; transcript_type "protein_coding"; transcript_status "KNOWN"; transcript_name "ANGEL1-201"; exon_number "5"; exon_id "ENSE00000659210.1"; talon_gene "39456"; talon_transcript "137512"; talon_exon "641626"; ccdsid "CCDS9852.1"; exon_status "KNOWN"; level "2"; protein_id "ENSP00000251089.2"; source "HAVANA"; tag "CCDS";
chr14	HAVANA	exon	76803786	76803912	.	-	.	gene_id "ENSG00000013523.9"; transcript_id "ENST00000251089.6"; gene_type "protein_coding"; gene_status "KNOWN"; gene_name "ANGEL1"; transcript_type "protein_coding"; transcript_status "KNOWN"; transcript_name "ANGEL1-201"; exon_number "6"; exon_id "ENSE00003554207.1"; talon_gene "39456"; talon_transcript "137512"; talon_exon "641628"; ccdsid "CCDS9852.1"; exon_status "KNOWN"; level "2"; protein_id "ENSP00000251089.2"; source "HAVANA"; tag "CCDS";
chr14	HAVANA	exon	76803371	76803481	.	-	.	gene_id "ENSG00000013523.9"; transcript_id "ENST00000251089.6"; gene_type "protein_coding"; gene_status "KNOWN"; gene_name "ANGEL1"; transcript_type "protein_coding"; transcript_status "KNOWN"; transcript_name "ANGEL1-201"; exon_number "7"; exon_id "ENSE00003555247.1"; talon_gene "39456"; talon_transcript "137512"; talon_exon "641630"; ccdsid "CCDS9852.1"; exon_status "KNOWN"; level "2"; protein_id "ENSP00000251089.2"; source "HAVANA"; tag "CCDS";
chr14	HAVANA	exon	76791297	76791366	.	-	.	gene_id "ENSG00000013523.9"; transcript_id "ENST00000251089.6"; gene_type "protein_coding"; gene_status "KNOWN"; gene_name "ANGEL1"; transcript_type "protein_coding"; transcript_status "KNOWN"; transcript_name "ANGEL1-201"; exon_number "8"; exon_id "ENSE00000808469.1"; talon_gene "39456"; talon_transcript "137512"; talon_exon "641632"; ccdsid "CCDS9852.1"; exon_status "KNOWN"; level "2"; protein_id "ENSP00000251089.2"; source "HAVANA"; tag "CCDS";
chr14	HAVANA	exon	76790611	76790774	.	-	.	gene_id "ENSG00000013523.9"; transcript_id "ENST00000251089.6"; gene_type "protein_coding"; gene_status "KNOWN"; gene_name "ANGEL1"; transcript_type "protein_coding"; transcript_status "KNOWN"; transcript_name "ANGEL1-201"; exon_number "9"; exon_id "ENSE00000659207.1"; talon_gene "39456"; talon_transcript "137512"; talon_exon "641634"; ccdsid "CCDS9852.1"; exon_status "KNOWN"; level "2"; protein_id "ENSP00000251089.2"; source "HAVANA"; tag "CCDS";
chr14	HAVANA	exon	76786178	76789388	.	-	.	gene_id "ENSG00000013523.9"; transcript_id "ENST00000251089.6"; gene_type "protein_coding"; gene_status "KNOWN"; gene_name "ANGEL1"; transcript_type "protein_coding"; transcript_status "KNOWN"; transcript_name "ANGEL1-201"; exon_number "10"; exon_id "ENSE00000808468.5"; talon_gene "39456"; talon_transcript "137512"; talon_exon "641636"; ccdsid "CCDS9852.1"; exon_status "KNOWN"; level "2"; protein_id "ENSP00000251089.2"; source "HAVANA"; tag "CCDS";
chr14	HAVANA	transcript	76788957	76804435	.	-	.	gene_id "ENSG00000013523.9"; transcript_id "ENST00000557179.5"; gene_name "ANGEL1"; gene_status "KNOWN"; gene_type "protein_coding"; transcript_type "protein_coding"; transcript_status "KNOWN"; transcript_name "ANGEL1-205"; talon_gene "39456"; talon_transcript "137513"; havana_transcript "OTTHUMT00000414493.1"; level "2"; protein_id "ENSP00000451534.1"; source "HAVANA"; tag "basic"; transcript_support_level "2";
chr14	HAVANA	exon	76803786	76804435	.	-	.	gene_id "ENSG00000013523.9"; transcript_id "ENST00000557179.5"; gene_type "protein_coding"; gene_status "KNOWN"; gene_name "ANGEL1"; transcript_type "protein_coding"; transcript_status "KNOWN"; transcript_name "ANGEL1-205"; exon_number "1"; exon_id "ENSE00002458859.1"; talon_gene "39456"; talon_transcript "137513"; talon_exon "641637"; exon_status "KNOWN"; level "2"; protein_id "ENSP00000451534.1"; source "HAVANA"; tag "basic";
chr14	HAVANA	exon	76803371	76803481	.	-	.	gene_id "ENSG00000013523.9"; transcript_id "ENST00000557179.5"; gene_type "protein_coding"; gene_status "KNOWN"; gene_name "ANGEL1"; transcript_type "protein_coding"; transcript_status "KNOWN"; transcript_name "ANGEL1-205"; exon_number "2"; exon_id "ENSE00003555247.1"; talon_gene "39456"; talon_transcript "137513"; talon_exon "641630"; ccdsid "CCDS9852.1"; exon_status "KNOWN"; level "2"; protein_id "ENSP00000251089.2"; source "HAVANA"; tag "CCDS";
chr14	HAVANA	exon	76791297	76791366	.	-	.	gene_id "ENSG00000013523.9"; transcript_id "ENST00000557179.5"; gene_type "protein_coding"; gene_status "KNOWN"; gene_name "ANGEL1"; transcript_type "protein_coding"; transcript_status "KNOWN"; transcript_name "ANGEL1-205"; exon_number "3"; exon_id "ENSE00000808469.1"; talon_gene "39456"; talon_transcript "137513"; talon_exon "641632"; ccdsid "CCDS9852.1"; exon_status "KNOWN"; level "2"; protein_id "ENSP00000251089.2"; source "HAVANA"; tag "CCDS";
chr14	HAVANA	exon	76790611	76790774	.	-	.	gene_id "ENSG00000013523.9"; transcript_id "ENST00000557179.5"; gene_type "protein_coding"; gene_status "KNOWN"; gene_name "ANGEL1"; transcript_type "protein_coding"; transcript_status "KNOWN"; transcript_name "ANGEL1-205"; exon_number "4"; exon_id "ENSE00000659207.1"; talon_gene "39456"; talon_transcript "137513"; talon_exon "641634"; ccdsid "CCDS9852.1"; exon_status "KNOWN"; level "2"; protein_id "ENSP00000251089.2"; source "HAVANA"; tag "CCDS";
chr14	HAVANA	exon	76788957	76789388	.	-	.	gene_id "ENSG00000013523.9"; transcript_id "ENST00000557179.5"; gene_type "protein_coding"; gene_status "KNOWN"; gene_name "ANGEL1"; transcript_type "protein_coding"; transcript_status "KNOWN"; transcript_name "ANGEL1-205"; exon_number "5"; exon_id "ENSE00002519488.1"; talon_gene "39456"; talon_transcript "137513"; talon_exon "641638"; exon_status "KNOWN"; level "2"; protein_id "ENSP00000451534.1"; source "HAVANA"; tag "basic";
chr14	HAVANA	gene	76886377	76886750	.	-	.	gene_id "ENSG00000241081.1"; gene_name "RPL22P2"; gene_status "KNOWN"; gene_type "processed_pseudogene"; talon_gene "39458"; havana_gene "OTTHUMG00000158060.1"; level "1"; tag "pseudo_consens";
chr14	HAVANA	transcript	76886377	76886750	.	-	.	gene_id "ENSG00000241081.1"; transcript_id "ENST00000469811.1"; gene_name "RPL22P2"; gene_status "KNOWN"; gene_type "processed_pseudogene"; transcript_type "processed_pseudogene"; transcript_status "KNOWN"; transcript_name "RPL22P2-201"; talon_gene "39458"; talon_transcript "137524"; havana_transcript "OTTHUMT00000350109.1"; level "1"; ont "PGO:0000004"; source "HAVANA"; tag "basic"; transcript_support_level "NA";
chr14	HAVANA	exon	76886377	76886750	.	-	.	gene_id "ENSG00000241081.1"; transcript_id "ENST00000469811.1"; gene_type "processed_pseudogene"; gene_status "KNOWN"; gene_name "RPL22P2"; transcript_type "processed_pseudogene"; transcript_status "KNOWN"; transcript_name "RPL22P2-201"; exon_number "1"; exon_id "ENSE00001844755.1"; talon_gene "39458"; talon_transcript "137524"; talon_exon "641700"; exon_status "KNOWN"; level "1"; ont "PGO:0000004"; source "HAVANA"; tag "basic";
chr14	HAVANA	gene	77024543	77028699	.	-	.	gene_id "ENSG00000119669.4"; gene_name "IRF2BPL"; gene_status "KNOWN"; gene_type "protein_coding"; talon_gene "39465"; havana_gene "OTTHUMG00000171578.1"; level "2";
chr14	HAVANA	transcript	77024543	77028699	.	-	.	gene_id "ENSG00000119669.4"; transcript_id "ENST00000238647.4"; gene_name "IRF2BPL"; gene_status "KNOWN"; gene_type "protein_coding"; transcript_type "protein_coding"; transcript_status "KNOWN"; transcript_name "IRF2BPL-201"; talon_gene "39465"; talon_transcript "137531"; ccdsid "CCDS9854.1"; havana_transcript "OTTHUMT00000414298.1"; level "2"; protein_id "ENSP00000238647.3"; source "HAVANA"; tag "CCDS"; transcript_support_level "NA";
chr14	HAVANA	exon	77024543	77028699	.	-	.	gene_id "ENSG00000119669.4"; transcript_id "ENST00000238647.4"; gene_type "protein_coding"; gene_status "KNOWN"; gene_name "IRF2BPL"; transcript_type "protein_coding"; transcript_status "KNOWN"; transcript_name "IRF2BPL-201"; exon_number "1"; exon_id "ENSE00001401427.3"; talon_gene "39465"; talon_transcript "137531"; talon_exon "641719"; ccdsid "CCDS9854.1"; exon_status "KNOWN"; level "2"; protein_id "ENSP00000238647.3"; source "HAVANA"; tag "CCDS";
chr14	HAVANA	gene	77028086	77031572	.	+	.	gene_id "ENSG00000273729.1"; gene_name "AC007686.3"; gene_status "KNOWN"; gene_type "antisense"; talon_gene "39466"; havana_gene "OTTHUMG00000187016.2"; level "2";
chr14	HAVANA	transcript	77028086	77031572	.	+	.	gene_id "ENSG00000273729.1"; transcript_id "ENST00000619017.1"; gene_name "AC007686.3"; gene_status "KNOWN"; gene_type "antisense"; transcript_type "antisense"; transcript_status "KNOWN"; transcript_name "AC007686.3-201"; talon_gene "39466"; talon_transcript "137532"; havana_transcript "OTTHUMT00000474250.2"; level "2"; source "HAVANA"; tag "basic"; transcript_support_level "NA";
chr14	HAVANA	exon	77028086	77031572	.	+	.	gene_id "ENSG00000273729.1"; transcript_id "ENST00000619017.1"; gene_type "antisense"; gene_status "KNOWN"; gene_name "AC007686.3"; transcript_type "antisense"; transcript_status "KNOWN"; transcript_name "AC007686.3-201"; exon_number "1"; exon_id "ENSE00003754475.1"; talon_gene "39466"; talon_transcript "137532"; talon_exon "641720"; exon_status "KNOWN"; level "2"; source "HAVANA"; tag "basic";
chr14	HAVANA	gene	77274956	77320884	.	-	.	gene_id "ENSG00000009830.11"; gene_name "POMT2"; gene_status "KNOWN"; gene_type "protein_coding"; talon_gene "39479"; havana_gene "OTTHUMG00000171556.4"; level "1";
chr14	HAVANA	transcript	77274956	77320884	.	-	.	gene_id "ENSG00000009830.11"; transcript_id "ENST00000261534.8"; gene_name "POMT2"; gene_status "KNOWN"; gene_type "protein_coding"; transcript_type "protein_coding"; transcript_status "KNOWN"; transcript_name "POMT2-201"; talon_gene "39479"; talon_transcript "137563"; ccdsid "CCDS9857.1"; havana_transcript "OTTHUMT00000414155.1"; level "2"; protein_id "ENSP00000261534.4"; source "HAVANA"; tag "CCDS"; transcript_support_level "1";
chr14	HAVANA	exon	77320434	77320884	.	-	.	gene_id "ENSG00000009830.11"; transcript_id "ENST00000261534.8"; gene_type "protein_coding"; gene_status "KNOWN"; gene_name "POMT2"; transcript_type "protein_coding"; transcript_status "KNOWN"; transcript_name "POMT2-201"; exon_number "1"; exon_id "ENSE00001238379.7"; talon_gene "39479"; talon_transcript "137563"; talon_exon "641867"; ccdsid "CCDS9857.1"; exon_status "KNOWN"; level "2"; protein_id "ENSP00000261534.4"; source "HAVANA"; tag "CCDS";
chr14	HAVANA	exon	77311949	77312033	.	-	.	gene_id "ENSG00000009830.11"; transcript_id "ENST00000261534.8"; gene_type "protein_coding"; gene_status "KNOWN"; gene_name "POMT2"; transcript_type "protein_coding"; transcript_status "KNOWN"; transcript_name "POMT2-201"; exon_number "2"; exon_id "ENSE00003519224.1"; talon_gene "39479"; talon_transcript "137563"; talon_exon "641869"; ccdsid "CCDS9857.1"; exon_status "KNOWN"; level "2"; protein_id "ENSP00000261534.4"; source "HAVANA"; tag "CCDS";
chr14	HAVANA	exon	77306337	77306441	.	-	.	gene_id "ENSG00000009830.11"; transcript_id "ENST00000261534.8"; gene_type "protein_coding"; gene_status "KNOWN"; gene_name "POMT2"; transcript_type "protein_coding"; transcript_status "KNOWN"; transcript_name "POMT2-201"; exon_number "3"; exon_id "ENSE00003658927.1"; talon_gene "39479"; talon_transcript "137563"; talon_exon "641871"; ccdsid "CCDS9857.1"; exon_status "KNOWN"; level "2"; protein_id "ENSP00000261534.4"; source "HAVANA"; tag "CCDS";
chr14	HAVANA	exon	77304692	77304800	.	-	.	gene_id "ENSG00000009830.11"; transcript_id "ENST00000261534.8"; gene_type "protein_coding"; gene_status "KNOWN"; gene_name "POMT2"; transcript_type "protein_coding"; transcript_status "KNOWN"; transcript_name "POMT2-201"; exon_number "4"; exon_id "ENSE00003554941.1"; talon_gene "39479"; talon_transcript "137563"; talon_exon "641873"; ccdsid "CCDS9857.1"; exon_status "KNOWN"; level "2"; protein_id "ENSP00000261534.4"; source "HAVANA"; tag "CCDS";
chr14	HAVANA	exon	77302835	77302943	.	-	.	gene_id "ENSG00000009830.11"; transcript_id "ENST00000261534.8"; gene_type "protein_coding"; gene_status "KNOWN"; gene_name "POMT2"; transcript_type "protein_coding"; transcript_status "KNOWN"; transcript_name "POMT2-201"; exon_number "5"; exon_id "ENSE00003630025.1"; talon_gene "39479"; talon_transcript "137563"; talon_exon "641875"; ccdsid "CCDS9857.1"; exon_status "KNOWN"; level "2"; protein_id "ENSP00000261534.4"; source "HAVANA"; tag "CCDS";
chr14	HAVANA	exon	77301090	77301249	.	-	.	gene_id "ENSG00000009830.11"; transcript_id "ENST00000261534.8"; gene_type "protein_coding"; gene_status "KNOWN"; gene_name "POMT2"; transcript_type "protein_coding"; transcript_status "KNOWN"; transcript_name "POMT2-201"; exon_number "6"; exon_id "ENSE00003686871.1"; talon_gene "39479"; talon_transcript "137563"; talon_exon "641877"; ccdsid "CCDS9857.1"; exon_status "KNOWN"; level "2"; protein_id "ENSP00000261534.4"; source "HAVANA"; tag "CCDS";
chr14	HAVANA	exon	77299455	77299561	.	-	.	gene_id "ENSG00000009830.11"; transcript_id "ENST00000261534.8"; gene_type "protein_coding"; gene_status "KNOWN"; gene_name "POMT2"; transcript_type "protein_coding"; transcript_status "KNOWN"; transcript_name "POMT2-201"; exon_number "7"; exon_id "ENSE00003564968.1"; talon_gene "39479"; talon_transcript "137563"; talon_exon "641879"; ccdsid "CCDS9857.1"; exon_status "KNOWN"; level "2"; protein_id "ENSP00000261534.4"; source "HAVANA"; tag "CCDS";
chr14	HAVANA	exon	77298689	77298771	.	-	.	gene_id "ENSG00000009830.11"; transcript_id "ENST00000261534.8"; gene_type "protein_coding"; gene_status "KNOWN"; gene_name "POMT2"; transcript_type "protein_coding"; transcript_status "KNOWN"; transcript_name "POMT2-201"; exon_number "8"; exon_id "ENSE00003675519.1"; talon_gene "39479"; talon_transcript "137563"; talon_exon "641881"; ccdsid "CCDS9857.1"; exon_status "KNOWN"; level "2"; protein_id "ENSP00000261534.4"; source "HAVANA"; tag "CCDS";
chr14	HAVANA	exon	77296164	77296273	.	-	.	gene_id "ENSG00000009830.11"; transcript_id "ENST00000261534.8"; gene_type "protein_coding"; gene_status "KNOWN"; gene_name "POMT2"; transcript_type "protein_coding"; transcript_status "KNOWN"; transcript_name "POMT2-201"; exon_number "9"; exon_id "ENSE00003593636.1"; talon_gene "39479"; talon_transcript "137563"; talon_exon "641883"; ccdsid "CCDS9857.1"; exon_status "KNOWN"; level "2"; protein_id "ENSP00000261534.4"; source "HAVANA"; tag "CCDS";
chr14	HAVANA	exon	77291314	77291380	.	-	.	gene_id "ENSG00000009830.11"; transcript_id "ENST00000261534.8"; gene_type "protein_coding"; gene_status "KNOWN"; gene_name "POMT2"; transcript_type "protein_coding"; transcript_status "KNOWN"; transcript_name "POMT2-201"; exon_number "10"; exon_id "ENSE00003628022.1"; talon_gene "39479"; talon_transcript "137563"; talon_exon "641885"; ccdsid "CCDS9857.1"; exon_status "KNOWN"; level "2"; protein_id "ENSP00000261534.4"; source "HAVANA"; tag "CCDS";
chr14	HAVANA	exon	77288762	77288831	.	-	.	gene_id "ENSG00000009830.11"; transcript_id "ENST00000261534.8"; gene_type "protein_coding"; gene_status "KNOWN"; gene_name "POMT2"; transcript_type "protein_coding"; transcript_status "KNOWN"; transcript_name "POMT2-201"; exon_number "11"; exon_id "ENSE00003644918.1"; talon_gene "39479"; talon_transcript "137563"; talon_exon "641887"; ccdsid "CCDS9857.1"; exon_status "KNOWN"; level "2"; protein_id "ENSP00000261534.4"; source "HAVANA"; tag "CCDS";
chr14	HAVANA	exon	77286744	77286822	.	-	.	gene_id "ENSG00000009830.11"; transcript_id "ENST00000261534.8"; gene_type "protein_coding"; gene_status "KNOWN"; gene_name "POMT2"; transcript_type "protein_coding"; transcript_status "KNOWN"; transcript_name "POMT2-201"; exon_number "12"; exon_id "ENSE00003503606.1"; talon_gene "39479"; talon_transcript "137563"; talon_exon "641889"; ccdsid "CCDS9857.1"; exon_status "KNOWN"; level "2"; protein_id "ENSP00000261534.4"; source "HAVANA"; tag "CCDS";
chr14	HAVANA	exon	77285481	77285632	.	-	.	gene_id "ENSG00000009830.11"; transcript_id "ENST00000261534.8"; gene_type "protein_coding"; gene_status "KNOWN"; gene_name "POMT2"; transcript_type "protein_coding"; transcript_status "KNOWN"; transcript_name "POMT2-201"; exon_number "13"; exon_id "ENSE00003627906.1"; talon_gene "39479"; talon_transcript "137563"; talon_exon "641891"; ccdsid "CCDS9857.1"; exon_status "KNOWN"; level "2"; protein_id "ENSP00000261534.4"; source "HAVANA"; tag "CCDS";
chr14	HAVANA	exon	77284950	77285041	.	-	.	gene_id "ENSG00000009830.11"; transcript_id "ENST00000261534.8"; gene_type "protein_coding"; gene_status "KNOWN"; gene_name "POMT2"; transcript_type "protein_coding"; transcript_status "KNOWN"; transcript_name "POMT2-201"; exon_number "14"; exon_id "ENSE00003473207.1"; talon_gene "39479"; talon_transcript "137563"; talon_exon "641893"; ccdsid "CCDS9857.1"; exon_status "KNOWN"; level "2"; protein_id "ENSP00000261534.4"; source "HAVANA"; tag "CCDS";
chr14	HAVANA	exon	77283797	77283873	.	-	.	gene_id "ENSG00000009830.11"; transcript_id "ENST00000261534.8"; gene_type "protein_coding"; gene_status "KNOWN"; gene_name "POMT2"; transcript_type "protein_coding"; transcript_status "KNOWN"; transcript_name "POMT2-201"; exon_number "15"; exon_id "ENSE00003548175.1"; talon_gene "39479"; talon_transcript "137563"; talon_exon "641895"; ccdsid "CCDS9857.1"; exon_status "KNOWN"; level "2"; protein_id "ENSP00000261534.4"; source "HAVANA"; tag "CCDS";
chr14	HAVANA	exon	77280392	77280463	.	-	.	gene_id "ENSG00000009830.11"; transcript_id "ENST00000261534.8"; gene_type "protein_coding"; gene_status "KNOWN"; gene_name "POMT2"; transcript_type "protein_coding"; transcript_status "KNOWN"; transcript_name "POMT2-201"; exon_number "16"; exon_id "ENSE00003591730.1"; talon_gene "39479"; talon_transcript "137563"; talon_exon "641897"; ccdsid "CCDS9857.1"; exon_status "KNOWN"; level "2"; protein_id "ENSP00000261534.4"; source "HAVANA"; tag "CCDS";
chr14	HAVANA	exon	77280021	77280080	.	-	.	gene_id "ENSG00000009830.11"; transcript_id "ENST00000261534.8"; gene_type "protein_coding"; gene_status "KNOWN"; gene_name "POMT2"; transcript_type "protein_coding"; transcript_status "KNOWN"; transcript_name "POMT2-201"; exon_number "17"; exon_id "ENSE00003606054.1"; talon_gene "39479"; talon_transcript "137563"; talon_exon "641899"; ccdsid "CCDS9857.1"; exon_status "KNOWN"; level "2"; protein_id "ENSP00000261534.4"; source "HAVANA"; tag "CCDS";
chr14	HAVANA	exon	77279823	77279928	.	-	.	gene_id "ENSG00000009830.11"; transcript_id "ENST00000261534.8"; gene_type "protein_coding"; gene_status "KNOWN"; gene_name "POMT2"; transcript_type "protein_coding"; transcript_status "KNOWN"; transcript_name "POMT2-201"; exon_number "18"; exon_id "ENSE00003674459.1"; talon_gene "39479"; talon_transcript "137563"; talon_exon "641901"; ccdsid "CCDS9857.1"; exon_status "KNOWN"; level "2"; protein_id "ENSP00000261534.4"; source "HAVANA"; tag "CCDS";
chr14	HAVANA	exon	77278729	77278869	.	-	.	gene_id "ENSG00000009830.11"; transcript_id "ENST00000261534.8"; gene_type "protein_coding"; gene_status "KNOWN"; gene_name "POMT2"; transcript_type "protein_coding"; transcript_status "KNOWN"; transcript_name "POMT2-201"; exon_number "19"; exon_id "ENSE00003520034.1"; talon_gene "39479"; talon_transcript "137563"; talon_exon "641903"; ccdsid "CCDS9857.1"; exon_status "KNOWN"; level "2"; protein_id "ENSP00000261534.4"; source "HAVANA"; tag "CCDS";
chr14	HAVANA	exon	77278394	77278508	.	-	.	gene_id "ENSG00000009830.11"; transcript_id "ENST00000261534.8"; gene_type "protein_coding"; gene_status "KNOWN"; gene_name "POMT2"; transcript_type "protein_coding"; transcript_status "KNOWN"; transcript_name "POMT2-201"; exon_number "20"; exon_id "ENSE00003472234.1"; talon_gene "39479"; talon_transcript "137563"; talon_exon "641905"; ccdsid "CCDS9857.1"; exon_status "KNOWN"; level "2"; protein_id "ENSP00000261534.4"; source "HAVANA"; tag "CCDS";
chr14	HAVANA	exon	77274956	77277481	.	-	.	gene_id "ENSG00000009830.11"; transcript_id "ENST00000261534.8"; gene_type "protein_coding"; gene_status "KNOWN"; gene_name "POMT2"; transcript_type "protein_coding"; transcript_status "KNOWN"; transcript_name "POMT2-201"; exon_number "21"; exon_id "ENSE00001238373.4"; talon_gene "39479"; talon_transcript "137563"; talon_exon "641907"; ccdsid "CCDS9857.1"; exon_status "KNOWN"; level "2"; protein_id "ENSP00000261534.4"; source "HAVANA"; tag "CCDS";
chr14	HAVANA	gene	77320884	77331486	.	+	.	gene_id "ENSG00000100577.18"; gene_name "GSTZ1"; gene_status "KNOWN"; gene_type "protein_coding"; talon_gene "39480"; havana_gene "OTTHUMG00000171551.2"; level "1";
chr14	HAVANA	transcript	77320884	77331597	.	+	.	gene_id "ENSG00000100577.18"; transcript_id "ENST00000216465.9"; gene_name "GSTZ1"; gene_status "KNOWN"; gene_type "protein_coding"; transcript_type "protein_coding"; transcript_status "KNOWN"; transcript_name "GSTZ1-201"; talon_gene "39480"; talon_transcript "137586"; ccdsid "CCDS9858.1"; havana_transcript "OTTHUMT00000414082.1"; level "2"; protein_id "ENSP00000216465.5"; source "HAVANA"; tag "CCDS"; transcript_support_level "1";
chr14	HAVANA	exon	77320884	77321183	.	+	.	gene_id "ENSG00000100577.18"; transcript_id "ENST00000216465.9"; gene_type "protein_coding"; gene_status "KNOWN"; gene_name "GSTZ1"; transcript_type "protein_coding"; transcript_status "KNOWN"; transcript_name "GSTZ1-201"; exon_number "1"; exon_id "ENSE00001094097.3"; talon_gene "39480"; talon_transcript "137586"; talon_exon "641974"; ccdsid "CCDS9858.1"; exon_status "KNOWN"; level "2"; protein_id "ENSP00000216465.5"; source "HAVANA"; tag "CCDS";
chr14	ENSEMBL	exon	77324870	77324921	.	+	.	gene_id "ENSG00000100577.18"; transcript_id "ENST00000216465.9"; gene_type "protein_coding"; gene_status "KNOWN"; gene_name "GSTZ1"; transcript_type "protein_coding"; transcript_status "KNOWN"; transcript_name "GSTZ1-201"; exon_number "2"; exon_id "ENSE00003518662.1"; talon_gene "39480"; talon_transcript "137586"; talon_exon "641976"; ccdsid "CCDS9860.1"; exon_status "KNOWN"; level "3"; protein_id "ENSP00000377335.1"; source "ENSEMBL"; tag "CCDS";
chr14	ENSEMBL	exon	77326838	77326905	.	+	.	gene_id "ENSG00000100577.18"; transcript_id "ENST00000216465.9"; gene_type "protein_coding"; gene_status "KNOWN"; gene_name "GSTZ1"; transcript_type "protein_coding"; transcript_status "KNOWN"; transcript_name "GSTZ1-201"; exon_number "3"; exon_id "ENSE00003664881.1"; talon_gene "39480"; talon_transcript "137586"; talon_exon "641978"; ccdsid "CCDS9860.1"; exon_status "KNOWN"; level "3"; protein_id "ENSP00000377335.1"; source "ENSEMBL"; tag "CCDS";
chr14	ENSEMBL	exon	77327472	77327552	.	+	.	gene_id "ENSG00000100577.18"; transcript_id "ENST00000216465.9"; gene_type "protein_coding"; gene_status "KNOWN"; gene_name "GSTZ1"; transcript_type "protein_coding"; transcript_status "KNOWN"; transcript_name "GSTZ1-201"; exon_number "4"; exon_id "ENSE00003685506.1"; talon_gene "39480"; talon_transcript "137586"; talon_exon "641980"; ccdsid "CCDS9860.1"; exon_status "KNOWN"; level "3"; protein_id "ENSP00000377335.1"; source "ENSEMBL"; tag "CCDS";
chr14	ENSEMBL	exon	77327912	77328037	.	+	.	gene_id "ENSG00000100577.18"; transcript_id "ENST00000216465.9"; gene_type "protein_coding"; gene_status "KNOWN"; gene_name "GSTZ1"; transcript_type "protein_coding"; transcript_status "KNOWN"; transcript_name "GSTZ1-201"; exon_number "5"; exon_id "ENSE00003784615.1"; talon_gene "39480"; talon_transcript "137586"; talon_exon "641982"; ccdsid "CCDS9860.1"; exon_status "KNOWN"; level "3"; protein_id "ENSP00000377335.1"; source "ENSEMBL"; tag "CCDS";
chr14	ENSEMBL	exon	77329123	77329201	.	+	.	gene_id "ENSG00000100577.18"; transcript_id "ENST00000216465.9"; gene_type "protein_coding"; gene_status "KNOWN"; gene_name "GSTZ1"; transcript_type "protein_coding"; transcript_status "KNOWN"; transcript_name "GSTZ1-201"; exon_number "6"; exon_id "ENSE00003530168.1"; talon_gene "39480"; talon_transcript "137586"; talon_exon "641984"; ccdsid "CCDS9860.1"; exon_status "KNOWN"; level "3"; protein_id "ENSP00000377335.1"; source "ENSEMBL"; tag "CCDS";
chr14	ENSEMBL	exon	77329755	77329807	.	+	.	gene_id "ENSG00000100577.18"; transcript_id "ENST00000216465.9"; gene_type "protein_coding"; gene_status "KNOWN"; gene_name "GSTZ1"; transcript_type "protein_coding"; transcript_status "KNOWN"; transcript_name "GSTZ1-201"; exon_number "7"; exon_id "ENSE00003584984.1"; talon_gene "39480"; talon_transcript "137586"; talon_exon "641986"; ccdsid "CCDS9860.1"; exon_status "KNOWN"; level "3"; protein_id "ENSP00000377335.1"; source "ENSEMBL"; tag "CCDS";
chr14	ENSEMBL	exon	77330310	77330359	.	+	.	gene_id "ENSG00000100577.18"; transcript_id "ENST00000216465.9"; gene_type "protein_coding"; gene_status "KNOWN"; gene_name "GSTZ1"; transcript_type "protein_coding"; transcript_status "KNOWN"; transcript_name "GSTZ1-201"; exon_number "8"; exon_id "ENSE00003586529.1"; talon_gene "39480"; talon_transcript "137586"; talon_exon "641988"; ccdsid "CCDS9860.1"; exon_status "KNOWN"; level "3"; protein_id "ENSP00000377335.1"; source "ENSEMBL"; tag "CCDS";
chr14	HAVANA	exon	77331069	77331597	.	+	.	gene_id "ENSG00000100577.18"; transcript_id "ENST00000216465.9"; gene_type "protein_coding"; gene_status "KNOWN"; gene_name "GSTZ1"; transcript_type "protein_coding"; transcript_status "KNOWN"; transcript_name "GSTZ1-201"; exon_number "9"; exon_id "ENSE00002479832.1"; talon_gene "39480"; talon_transcript "137586"; talon_exon "641990"; ccdsid "CCDS9858.1"; exon_status "KNOWN"; level "2"; protein_id "ENSP00000216465.5"; source "HAVANA"; tag "CCDS";
chr14	HAVANA	transcript	77320996	77331195	.	+	.	gene_id "ENSG00000100577.18"; transcript_id "ENST00000361389.8"; gene_name "GSTZ1"; gene_status "KNOWN"; gene_type "protein_coding"; transcript_type "protein_coding"; transcript_status "KNOWN"; transcript_name "GSTZ1-203"; talon_gene "39480"; talon_transcript "137587"; ccdsid "CCDS9860.1"; havana_transcript "OTTHUMT00000414083.2"; level "2"; protein_id "ENSP00000354959.4"; source "HAVANA"; tag "CCDS"; transcript_support_level "1";
chr14	HAVANA	exon	77320996	77321183	.	+	.	gene_id "ENSG00000100577.18"; transcript_id "ENST00000361389.8"; gene_type "protein_coding"; gene_status "KNOWN"; gene_name "GSTZ1"; transcript_type "protein_coding"; transcript_status "KNOWN"; transcript_name "GSTZ1-203"; exon_number "1"; exon_id "ENSE00001436333.4"; talon_gene "39480"; talon_transcript "137587"; talon_exon "641991"; ccdsid "CCDS9860.1"; exon_status "KNOWN"; level "2"; protein_id "ENSP00000354959.4"; source "HAVANA"; tag "CCDS";
chr14	ENSEMBL	exon	77322547	77322732	.	+	.	gene_id "ENSG00000100577.18"; transcript_id "ENST00000361389.8"; gene_type "protein_coding"; gene_status "KNOWN"; gene_name "GSTZ1"; transcript_type "protein_coding"; transcript_status "KNOWN"; transcript_name "GSTZ1-203"; exon_number "2"; exon_id "ENSE00001516349.1"; talon_gene "39480"; talon_transcript "137587"; talon_exon "641993"; ccdsid "CCDS9860.1"; exon_status "KNOWN"; level "3"; protein_id "ENSP00000377335.1"; source "ENSEMBL"; tag "CCDS";
chr14	ENSEMBL	exon	77324870	77324921	.	+	.	gene_id "ENSG00000100577.18"; transcript_id "ENST00000361389.8"; gene_type "protein_coding"; gene_status "KNOWN"; gene_name "GSTZ1"; transcript_type "protein_coding"; transcript_status "KNOWN"; transcript_name "GSTZ1-203"; exon_number "3"; exon_id "ENSE00003518662.1"; talon_gene "39480"; talon_transcript "137587"; talon_exon "641976"; ccdsid "CCDS9860.1"; exon_status "KNOWN"; level "3"; protein_id "ENSP00000377335.1"; source "ENSEMBL"; tag "CCDS";
chr14	ENSEMBL	exon	77326838	77326905	.	+	.	gene_id "ENSG00000100577.18"; transcript_id "ENST00000361389.8"; gene_type "protein_coding"; gene_status "KNOWN"; gene_name "GSTZ1"; transcript_type "protein_coding"; transcript_status "KNOWN"; transcript_name "GSTZ1-203"; exon_number "4"; exon_id "ENSE00003664881.1"; talon_gene "39480"; talon_transcript "137587"; talon_exon "641978"; ccdsid "CCDS9860.1"; exon_status "KNOWN"; level "3"; protein_id "ENSP00000377335.1"; source "ENSEMBL"; tag "CCDS";
chr14	ENSEMBL	exon	77327472	77327552	.	+	.	gene_id "ENSG00000100577.18"; transcript_id "ENST00000361389.8"; gene_type "protein_coding"; gene_status "KNOWN"; gene_name "GSTZ1"; transcript_type "protein_coding"; transcript_status "KNOWN"; transcript_name "GSTZ1-203"; exon_number "5"; exon_id "ENSE00003685506.1"; talon_gene "39480"; talon_transcript "137587"; talon_exon "641980"; ccdsid "CCDS9860.1"; exon_status "KNOWN"; level "3"; protein_id "ENSP00000377335.1"; source "ENSEMBL"; tag "CCDS";
chr14	ENSEMBL	exon	77327912	77328037	.	+	.	gene_id "ENSG00000100577.18"; transcript_id "ENST00000361389.8"; gene_type "protein_coding"; gene_status "KNOWN"; gene_name "GSTZ1"; transcript_type "protein_coding"; transcript_status "KNOWN"; transcript_name "GSTZ1-203"; exon_number "6"; exon_id "ENSE00003784615.1"; talon_gene "39480"; talon_transcript "137587"; talon_exon "641982"; ccdsid "CCDS9860.1"; exon_status "KNOWN"; level "3"; protein_id "ENSP00000377335.1"; source "ENSEMBL"; tag "CCDS";
chr14	ENSEMBL	exon	77329123	77329201	.	+	.	gene_id "ENSG00000100577.18"; transcript_id "ENST00000361389.8"; gene_type "protein_coding"; gene_status "KNOWN"; gene_name "GSTZ1"; transcript_type "protein_coding"; transcript_status "KNOWN"; transcript_name "GSTZ1-203"; exon_number "7"; exon_id "ENSE00003530168.1"; talon_gene "39480"; talon_transcript "137587"; talon_exon "641984"; ccdsid "CCDS9860.1"; exon_status "KNOWN"; level "3"; protein_id "ENSP00000377335.1"; source "ENSEMBL"; tag "CCDS";
chr14	ENSEMBL	exon	77329755	77329807	.	+	.	gene_id "ENSG00000100577.18"; transcript_id "ENST00000361389.8"; gene_type "protein_coding"; gene_status "KNOWN"; gene_name "GSTZ1"; transcript_type "protein_coding"; transcript_status "KNOWN"; transcript_name "GSTZ1-203"; exon_number "8"; exon_id "ENSE00003584984.1"; talon_gene "39480"; talon_transcript "137587"; talon_exon "641986"; ccdsid "CCDS9860.1"; exon_status "KNOWN"; level "3"; protein_id "ENSP00000377335.1"; source "ENSEMBL"; tag "CCDS";
chr14	ENSEMBL	exon	77330310	77330359	.	+	.	gene_id "ENSG00000100577.18"; transcript_id "ENST00000361389.8"; gene_type "protein_coding"; gene_status "KNOWN"; gene_name "GSTZ1"; transcript_type "protein_coding"; transcript_status "KNOWN"; transcript_name "GSTZ1-203"; exon_number "9"; exon_id "ENSE00003586529.1"; talon_gene "39480"; talon_transcript "137587"; talon_exon "641988"; ccdsid "CCDS9860.1"; exon_status "KNOWN"; level "3"; protein_id "ENSP00000377335.1"; source "ENSEMBL"; tag "CCDS";
chr14	HAVANA	exon	77331069	77331195	.	+	.	gene_id "ENSG00000100577.18"; transcript_id "ENST00000361389.8"; gene_type "protein_coding"; gene_status "KNOWN"; gene_name "GSTZ1"; transcript_type "protein_coding"; transcript_status "KNOWN"; transcript_name "GSTZ1-203"; exon_number "10"; exon_id "ENSE00001553375.2"; talon_gene "39480"; talon_transcript "137587"; talon_exon "641995"; ccdsid "CCDS9860.1"; exon_status "KNOWN"; level "2"; protein_id "ENSP00000354959.4"; source "HAVANA"; tag "CCDS";
chr14	HAVANA	transcript	77321020	77331320	.	+	.	gene_id "ENSG00000100577.18"; transcript_id "ENST00000557639.5"; gene_name "GSTZ1"; gene_status "KNOWN"; gene_type "protein_coding"; transcript_type "protein_coding"; transcript_status "KNOWN"; transcript_name "GSTZ1-219"; talon_gene "39480"; talon_transcript "137590"; ccdsid "CCDS9860.1"; havana_transcript "OTTHUMT00000414086.1"; level "2"; protein_id "ENSP00000451927.1"; source "HAVANA"; tag "CCDS"; transcript_support_level "2";
chr14	HAVANA	exon	77321020	77321183	.	+	.	gene_id "ENSG00000100577.18"; transcript_id "ENST00000557639.5"; gene_type "protein_coding"; gene_status "KNOWN"; gene_name "GSTZ1"; transcript_type "protein_coding"; transcript_status "KNOWN"; transcript_name "GSTZ1-219"; exon_number "1"; exon_id "ENSE00002482661.1"; talon_gene "39480"; talon_transcript "137590"; talon_exon "642002"; ccdsid "CCDS9860.1"; exon_status "KNOWN"; level "2"; protein_id "ENSP00000451927.1"; source "HAVANA"; tag "CCDS";
chr14	ENSEMBL	exon	77326838	77326905	.	+	.	gene_id "ENSG00000100577.18"; transcript_id "ENST00000557639.5"; gene_type "protein_coding"; gene_status "KNOWN"; gene_name "GSTZ1"; transcript_type "protein_coding"; transcript_status "KNOWN"; transcript_name "GSTZ1-219"; exon_number "2"; exon_id "ENSE00003664881.1"; talon_gene "39480"; talon_transcript "137590"; talon_exon "641978"; ccdsid "CCDS9860.1"; exon_status "KNOWN"; level "3"; protein_id "ENSP00000377335.1"; source "ENSEMBL"; tag "CCDS";
chr14	ENSEMBL	exon	77327472	77327552	.	+	.	gene_id "ENSG00000100577.18"; transcript_id "ENST00000557639.5"; gene_type "protein_coding"; gene_status "KNOWN"; gene_name "GSTZ1"; transcript_type "protein_coding"; transcript_status "KNOWN"; transcript_name "GSTZ1-219"; exon_number "3"; exon_id "ENSE00003685506.1"; talon_gene "39480"; talon_transcript "137590"; talon_exon "641980"; ccdsid "CCDS9860.1"; exon_status "KNOWN"; level "3"; protein_id "ENSP00000377335.1"; source "ENSEMBL"; tag "CCDS";
chr14	ENSEMBL	exon	77327912	77328037	.	+	.	gene_id "ENSG00000100577.18"; transcript_id "ENST00000557639.5"; gene_type "protein_coding"; gene_status "KNOWN"; gene_name "GSTZ1"; transcript_type "protein_coding"; transcript_status "KNOWN"; transcript_name "GSTZ1-219"; exon_number "4"; exon_id "ENSE00003784615.1"; talon_gene "39480"; talon_transcript "137590"; talon_exon "641982"; ccdsid "CCDS9860.1"; exon_status "KNOWN"; level "3"; protein_id "ENSP00000377335.1"; source "ENSEMBL"; tag "CCDS";
chr14	ENSEMBL	exon	77329123	77329201	.	+	.	gene_id "ENSG00000100577.18"; transcript_id "ENST00000557639.5"; gene_type "protein_coding"; gene_status "KNOWN"; gene_name "GSTZ1"; transcript_type "protein_coding"; transcript_status "KNOWN"; transcript_name "GSTZ1-219"; exon_number "5"; exon_id "ENSE00003530168.1"; talon_gene "39480"; talon_transcript "137590"; talon_exon "641984"; ccdsid "CCDS9860.1"; exon_status "KNOWN"; level "3"; protein_id "ENSP00000377335.1"; source "ENSEMBL"; tag "CCDS";
chr14	ENSEMBL	exon	77329755	77329807	.	+	.	gene_id "ENSG00000100577.18"; transcript_id "ENST00000557639.5"; gene_type "protein_coding"; gene_status "KNOWN"; gene_name "GSTZ1"; transcript_type "protein_coding"; transcript_status "KNOWN"; transcript_name "GSTZ1-219"; exon_number "6"; exon_id "ENSE00003584984.1"; talon_gene "39480"; talon_transcript "137590"; talon_exon "641986"; ccdsid "CCDS9860.1"; exon_status "KNOWN"; level "3"; protein_id "ENSP00000377335.1"; source "ENSEMBL"; tag "CCDS";
chr14	ENSEMBL	exon	77330310	77330359	.	+	.	gene_id "ENSG00000100577.18"; transcript_id "ENST00000557639.5"; gene_type "protein_coding"; gene_status "KNOWN"; gene_name "GSTZ1"; transcript_type "protein_coding"; transcript_status "KNOWN"; transcript_name "GSTZ1-219"; exon_number "7"; exon_id "ENSE00003586529.1"; talon_gene "39480"; talon_transcript "137590"; talon_exon "641988"; ccdsid "CCDS9860.1"; exon_status "KNOWN"; level "3"; protein_id "ENSP00000377335.1"; source "ENSEMBL"; tag "CCDS";
chr14	HAVANA	exon	77331069	77331320	.	+	.	gene_id "ENSG00000100577.18"; transcript_id "ENST00000557639.5"; gene_type "protein_coding"; gene_status "KNOWN"; gene_name "GSTZ1"; transcript_type "protein_coding"; transcript_status "KNOWN"; transcript_name "GSTZ1-219"; exon_number "8"; exon_id "ENSE00002440115.1"; talon_gene "39480"; talon_transcript "137590"; talon_exon "642004"; ccdsid "CCDS9860.1"; exon_status "KNOWN"; level "2"; protein_id "ENSP00000451927.1"; source "HAVANA"; tag "CCDS";
chr14	HAVANA	transcript	77321025	77331393	.	+	.	gene_id "ENSG00000100577.18"; transcript_id "ENST00000349555.7"; gene_name "GSTZ1"; gene_status "KNOWN"; gene_type "protein_coding"; transcript_type "protein_coding"; transcript_status "KNOWN"; transcript_name "GSTZ1-202"; talon_gene "39480"; talon_transcript "137591"; ccdsid "CCDS9859.1"; havana_transcript "OTTHUMT00000414087.1"; level "2"; protein_id "ENSP00000314404.5"; source "HAVANA"; tag "CCDS"; transcript_support_level "2";
chr14	HAVANA	exon	77321025	77321183	.	+	.	gene_id "ENSG00000100577.18"; transcript_id "ENST00000349555.7"; gene_type "protein_coding"; gene_status "KNOWN"; gene_name "GSTZ1"; transcript_type "protein_coding"; transcript_status "KNOWN"; transcript_name "GSTZ1-202"; exon_number "1"; exon_id "ENSE00002533999.1"; talon_gene "39480"; talon_transcript "137591"; talon_exon "642005"; ccdsid "CCDS9859.1"; exon_status "KNOWN"; level "2"; protein_id "ENSP00000314404.5"; source "HAVANA"; tag "CCDS";
chr14	ENSEMBL	exon	77324870	77324921	.	+	.	gene_id "ENSG00000100577.18"; transcript_id "ENST00000349555.7"; gene_type "protein_coding"; gene_status "KNOWN"; gene_name "GSTZ1"; transcript_type "protein_coding"; transcript_status "KNOWN"; transcript_name "GSTZ1-202"; exon_number "2"; exon_id "ENSE00003518662.1"; talon_gene "39480"; talon_transcript "137591"; talon_exon "641976"; ccdsid "CCDS9860.1"; exon_status "KNOWN"; level "3"; protein_id "ENSP00000377335.1"; source "ENSEMBL"; tag "CCDS";
chr14	ENSEMBL	exon	77326838	77326905	.	+	.	gene_id "ENSG00000100577.18"; transcript_id "ENST00000349555.7"; gene_type "protein_coding"; gene_status "KNOWN"; gene_name "GSTZ1"; transcript_type "protein_coding"; transcript_status "KNOWN"; transcript_name "GSTZ1-202"; exon_number "3"; exon_id "ENSE00003664881.1"; talon_gene "39480"; talon_transcript "137591"; talon_exon "641978"; ccdsid "CCDS9860.1"; exon_status "KNOWN"; level "3"; protein_id "ENSP00000377335.1"; source "ENSEMBL"; tag "CCDS";
chr14	ENSEMBL	exon	77327472	77327552	.	+	.	gene_id "ENSG00000100577.18"; transcript_id "ENST00000349555.7"; gene_type "protein_coding"; gene_status "KNOWN"; gene_name "GSTZ1"; transcript_type "protein_coding"; transcript_status "KNOWN"; transcript_name "GSTZ1-202"; exon_number "4"; exon_id "ENSE00003685506.1"; talon_gene "39480"; talon_transcript "137591"; talon_exon "641980"; ccdsid "CCDS9860.1"; exon_status "KNOWN"; level "3"; protein_id "ENSP00000377335.1"; source "ENSEMBL"; tag "CCDS";
chr14	ENSEMBL	exon	77329123	77329201	.	+	.	gene_id "ENSG00000100577.18"; transcript_id "ENST00000349555.7"; gene_type "protein_coding"; gene_status "KNOWN"; gene_name "GSTZ1"; transcript_type "protein_coding"; transcript_status "KNOWN"; transcript_name "GSTZ1-202"; exon_number "5"; exon_id "ENSE00003530168.1"; talon_gene "39480"; talon_transcript "137591"; talon_exon "641984"; ccdsid "CCDS9860.1"; exon_status "KNOWN"; level "3"; protein_id "ENSP00000377335.1"; source "ENSEMBL"; tag "CCDS";
chr14	ENSEMBL	exon	77329755	77329807	.	+	.	gene_id "ENSG00000100577.18"; transcript_id "ENST00000349555.7"; gene_type "protein_coding"; gene_status "KNOWN"; gene_name "GSTZ1"; transcript_type "protein_coding"; transcript_status "KNOWN"; transcript_name "GSTZ1-202"; exon_number "6"; exon_id "ENSE00003584984.1"; talon_gene "39480"; talon_transcript "137591"; talon_exon "641986"; ccdsid "CCDS9860.1"; exon_status "KNOWN"; level "3"; protein_id "ENSP00000377335.1"; source "ENSEMBL"; tag "CCDS";
chr14	ENSEMBL	exon	77330310	77330359	.	+	.	gene_id "ENSG00000100577.18"; transcript_id "ENST00000349555.7"; gene_type "protein_coding"; gene_status "KNOWN"; gene_name "GSTZ1"; transcript_type "protein_coding"; transcript_status "KNOWN"; transcript_name "GSTZ1-202"; exon_number "7"; exon_id "ENSE00003586529.1"; talon_gene "39480"; talon_transcript "137591"; talon_exon "641988"; ccdsid "CCDS9860.1"; exon_status "KNOWN"; level "3"; protein_id "ENSP00000377335.1"; source "ENSEMBL"; tag "CCDS";
chr14	HAVANA	exon	77331069	77331393	.	+	.	gene_id "ENSG00000100577.18"; transcript_id "ENST00000349555.7"; gene_type "protein_coding"; gene_status "KNOWN"; gene_name "GSTZ1"; transcript_type "protein_coding"; transcript_status "KNOWN"; transcript_name "GSTZ1-202"; exon_number "8"; exon_id "ENSE00002475387.1"; talon_gene "39480"; talon_transcript "137591"; talon_exon "642007"; ccdsid "CCDS9859.1"; exon_status "KNOWN"; level "2"; protein_id "ENSP00000314404.5"; source "HAVANA"; tag "CCDS";
chr14	HAVANA	transcript	77321078	77331211	.	+	.	gene_id "ENSG00000100577.18"; transcript_id "ENST00000557053.5"; gene_name "GSTZ1"; gene_status "KNOWN"; gene_type "protein_coding"; transcript_type "protein_coding"; transcript_status "KNOWN"; transcript_name "GSTZ1-218"; talon_gene "39480"; talon_transcript "137595"; havana_transcript "OTTHUMT00000414091.1"; level "2"; protein_id "ENSP00000451150.1"; source "HAVANA"; tag "basic"; transcript_support_level "3";
chr14	HAVANA	exon	77321078	77321183	.	+	.	gene_id "ENSG00000100577.18"; transcript_id "ENST00000557053.5"; gene_type "protein_coding"; gene_status "KNOWN"; gene_name "GSTZ1"; transcript_type "protein_coding"; transcript_status "KNOWN"; transcript_name "GSTZ1-218"; exon_number "1"; exon_id "ENSE00002460401.1"; talon_gene "39480"; talon_transcript "137595"; talon_exon "642014"; exon_status "KNOWN"; level "2"; protein_id "ENSP00000451150.1"; source "HAVANA"; tag "basic";
chr14	ENSEMBL	exon	77326838	77326905	.	+	.	gene_id "ENSG00000100577.18"; transcript_id "ENST00000557053.5"; gene_type "protein_coding"; gene_status "KNOWN"; gene_name "GSTZ1"; transcript_type "protein_coding"; transcript_status "KNOWN"; transcript_name "GSTZ1-218"; exon_number "2"; exon_id "ENSE00003664881.1"; talon_gene "39480"; talon_transcript "137595"; talon_exon "641978"; ccdsid "CCDS9860.1"; exon_status "KNOWN"; level "3"; protein_id "ENSP00000377335.1"; source "ENSEMBL"; tag "CCDS";
chr14	ENSEMBL	exon	77327472	77327552	.	+	.	gene_id "ENSG00000100577.18"; transcript_id "ENST00000557053.5"; gene_type "protein_coding"; gene_status "KNOWN"; gene_name "GSTZ1"; transcript_type "protein_coding"; transcript_status "KNOWN"; transcript_name "GSTZ1-218"; exon_number "3"; exon_id "ENSE00003685506.1"; talon_gene "39480"; talon_transcript "137595"; talon_exon "641980"; ccdsid "CCDS9860.1"; exon_status "KNOWN"; level "3"; protein_id "ENSP00000377335.1"; source "ENSEMBL"; tag "CCDS";
chr14	ENSEMBL	exon	77329123	77329201	.	+	.	gene_id "ENSG00000100577.18"; transcript_id "ENST00000557053.5"; gene_type "protein_coding"; gene_status "KNOWN"; gene_name "GSTZ1"; transcript_type "protein_coding"; transcript_status "KNOWN"; transcript_name "GSTZ1-218"; exon_number "4"; exon_id "ENSE00003530168.1"; talon_gene "39480"; talon_transcript "137595"; talon_exon "641984"; ccdsid "CCDS9860.1"; exon_status "KNOWN"; level "3"; protein_id "ENSP00000377335.1"; source "ENSEMBL"; tag "CCDS";
chr14	ENSEMBL	exon	77329755	77329807	.	+	.	gene_id "ENSG00000100577.18"; transcript_id "ENST00000557053.5"; gene_type "protein_coding"; gene_status "KNOWN"; gene_name "GSTZ1"; transcript_type "protein_coding"; transcript_status "KNOWN"; transcript_name "GSTZ1-218"; exon_number "5"; exon_id "ENSE00003584984.1"; talon_gene "39480"; talon_transcript "137595"; talon_exon "641986"; ccdsid "CCDS9860.1"; exon_status "KNOWN"; level "3"; protein_id "ENSP00000377335.1"; source "ENSEMBL"; tag "CCDS";
chr14	ENSEMBL	exon	77330310	77330359	.	+	.	gene_id "ENSG00000100577.18"; transcript_id "ENST00000557053.5"; gene_type "protein_coding"; gene_status "KNOWN"; gene_name "GSTZ1"; transcript_type "protein_coding"; transcript_status "KNOWN"; transcript_name "GSTZ1-218"; exon_number "6"; exon_id "ENSE00003586529.1"; talon_gene "39480"; talon_transcript "137595"; talon_exon "641988"; ccdsid "CCDS9860.1"; exon_status "KNOWN"; level "3"; protein_id "ENSP00000377335.1"; source "ENSEMBL"; tag "CCDS";
chr14	HAVANA	exon	77331069	77331211	.	+	.	gene_id "ENSG00000100577.18"; transcript_id "ENST00000557053.5"; gene_type "protein_coding"; gene_status "KNOWN"; gene_name "GSTZ1"; transcript_type "protein_coding"; transcript_status "KNOWN"; transcript_name "GSTZ1-218"; exon_number "7"; exon_id "ENSE00002482597.1"; talon_gene "39480"; talon_transcript "137595"; talon_exon "642015"; exon_status "KNOWN"; level "2"; protein_id "ENSP00000451150.1"; source "HAVANA"; tag "basic";
chr14	HAVANA	transcript	77328440	77331486	.	+	.	gene_id "ENSG00000100577.18"; transcript_id "ENST00000555208.1"; gene_name "GSTZ1"; gene_status "KNOWN"; gene_type "protein_coding"; transcript_type "retained_intron"; transcript_status "KNOWN"; transcript_name "GSTZ1-214"; talon_gene "39480"; talon_transcript "137604"; havana_transcript "OTTHUMT00000414099.1"; level "2"; source "HAVANA"; transcript_support_level "2";
chr14	HAVANA	exon	77328440	77330359	.	+	.	gene_id "ENSG00000100577.18"; transcript_id "ENST00000555208.1"; gene_type "protein_coding"; gene_status "KNOWN"; gene_name "GSTZ1"; transcript_type "retained_intron"; transcript_status "KNOWN"; transcript_name "GSTZ1-214"; exon_number "1"; exon_id "ENSE00002459159.1"; talon_gene "39480"; talon_transcript "137604"; talon_exon "642036"; exon_status "KNOWN"; level "2"; source "HAVANA";
chr14	HAVANA	exon	77331069	77331486	.	+	.	gene_id "ENSG00000100577.18"; transcript_id "ENST00000555208.1"; gene_type "protein_coding"; gene_status "KNOWN"; gene_name "GSTZ1"; transcript_type "retained_intron"; transcript_status "KNOWN"; transcript_name "GSTZ1-214"; exon_number "2"; exon_id "ENSE00002533752.1"; talon_gene "39480"; talon_transcript "137604"; talon_exon "642037"; exon_status "KNOWN"; level "2"; source "HAVANA";
chr14	HAVANA	gene	77426675	77457640	.	-	.	gene_id "ENSG00000151445.15"; gene_name "VIPAS39"; gene_status "KNOWN"; gene_type "protein_coding"; talon_gene "39485"; havana_gene "OTTHUMG00000171538.3"; level "2";
chr14	HAVANA	transcript	77426675	77457561	.	-	.	gene_id "ENSG00000151445.15"; transcript_id "ENST00000343765.6"; gene_name "VIPAS39"; gene_status "KNOWN"; gene_type "protein_coding"; transcript_type "protein_coding"; transcript_status "KNOWN"; transcript_name "VIPAS39-202"; talon_gene "39485"; talon_transcript "137612"; ccdsid "CCDS9862.1"; havana_transcript "OTTHUMT00000414007.1"; level "2"; protein_id "ENSP00000339122.2"; source "HAVANA"; tag "CCDS"; transcript_support_level "1";
chr14	ENSEMBL	exon	77457495	77457561	.	-	.	gene_id "ENSG00000151445.15"; transcript_id "ENST00000343765.6"; gene_type "protein_coding"; gene_status "KNOWN"; gene_name "VIPAS39"; transcript_type "protein_coding"; transcript_status "KNOWN"; transcript_name "VIPAS39-202"; exon_number "1"; exon_id "ENSE00001516315.1"; talon_gene "39485"; talon_transcript "137612"; talon_exon "642075"; ccdsid "CCDS53905.1"; exon_status "KNOWN"; level "3"; protein_id "ENSP00000313098.5"; source "ENSEMBL"; tag "CCDS";
chr14	ENSEMBL	exon	77457095	77457365	.	-	.	gene_id "ENSG00000151445.15"; transcript_id "ENST00000343765.6"; gene_type "protein_coding"; gene_status "KNOWN"; gene_name "VIPAS39"; transcript_type "protein_coding"; transcript_status "KNOWN"; transcript_name "VIPAS39-202"; exon_number "2"; exon_id "ENSE00001380253.2"; talon_gene "39485"; talon_transcript "137612"; talon_exon "642077"; ccdsid "CCDS53905.1"; exon_status "KNOWN"; level "3"; protein_id "ENSP00000313098.5"; source "ENSEMBL"; tag "CCDS";
chr14	ENSEMBL	exon	77454010	77454102	.	-	.	gene_id "ENSG00000151445.15"; transcript_id "ENST00000343765.6"; gene_type "protein_coding"; gene_status "KNOWN"; gene_name "VIPAS39"; transcript_type "protein_coding"; transcript_status "KNOWN"; transcript_name "VIPAS39-202"; exon_number "3"; exon_id "ENSE00003463950.1"; talon_gene "39485"; talon_transcript "137612"; talon_exon "642079"; ccdsid "CCDS53905.1"; exon_status "KNOWN"; level "3"; protein_id "ENSP00000313098.5"; source "ENSEMBL"; tag "CCDS";
chr14	ENSEMBL	exon	77453299	77453401	.	-	.	gene_id "ENSG00000151445.15"; transcript_id "ENST00000343765.6"; gene_type "protein_coding"; gene_status "KNOWN"; gene_name "VIPAS39"; transcript_type "protein_coding"; transcript_status "KNOWN"; transcript_name "VIPAS39-202"; exon_number "4"; exon_id "ENSE00003573708.1"; talon_gene "39485"; talon_transcript "137612"; talon_exon "642081"; ccdsid "CCDS53905.1"; exon_status "KNOWN"; level "3"; protein_id "ENSP00000313098.5"; source "ENSEMBL"; tag "CCDS";
chr14	HAVANA	exon	77451187	77451333	.	-	.	gene_id "ENSG00000151445.15"; transcript_id "ENST00000343765.6"; gene_type "protein_coding"; gene_status "KNOWN"; gene_name "VIPAS39"; transcript_type "protein_coding"; transcript_status "KNOWN"; transcript_name "VIPAS39-202"; exon_number "5"; exon_id "ENSE00003536018.1"; talon_gene "39485"; talon_transcript "137612"; talon_exon "642083"; ccdsid "CCDS9862.1"; exon_status "KNOWN"; level "2"; protein_id "ENSP00000339122.2"; source "HAVANA"; tag "CCDS";
chr14	ENSEMBL	exon	77449714	77449752	.	-	.	gene_id "ENSG00000151445.15"; transcript_id "ENST00000343765.6"; gene_type "protein_coding"; gene_status "KNOWN"; gene_name "VIPAS39"; transcript_type "protein_coding"; transcript_status "KNOWN"; transcript_name "VIPAS39-202"; exon_number "6"; exon_id "ENSE00003596606.1"; talon_gene "39485"; talon_transcript "137612"; talon_exon "642085"; ccdsid "CCDS53905.1"; exon_status "KNOWN"; level "3"; protein_id "ENSP00000313098.5"; source "ENSEMBL"; tag "CCDS";
chr14	ENSEMBL	exon	77449293	77449357	.	-	.	gene_id "ENSG00000151445.15"; transcript_id "ENST00000343765.6"; gene_type "protein_coding"; gene_status "KNOWN"; gene_name "VIPAS39"; transcript_type "protein_coding"; transcript_status "KNOWN"; transcript_name "VIPAS39-202"; exon_number "7"; exon_id "ENSE00003537589.1"; talon_gene "39485"; talon_transcript "137612"; talon_exon "642087"; ccdsid "CCDS53905.1"; exon_status "KNOWN"; level "3"; protein_id "ENSP00000313098.5"; source "ENSEMBL"; tag "CCDS";
chr14	ENSEMBL	exon	77448494	77448550	.	-	.	gene_id "ENSG00000151445.15"; transcript_id "ENST00000343765.6"; gene_type "protein_coding"; gene_status "KNOWN"; gene_name "VIPAS39"; transcript_type "protein_coding"; transcript_status "KNOWN"; transcript_name "VIPAS39-202"; exon_number "8"; exon_id "ENSE00003653304.1"; talon_gene "39485"; talon_transcript "137612"; talon_exon "642089"; ccdsid "CCDS53905.1"; exon_status "KNOWN"; level "3"; protein_id "ENSP00000313098.5"; source "ENSEMBL"; tag "CCDS";
chr14	ENSEMBL	exon	77444249	77444341	.	-	.	gene_id "ENSG00000151445.15"; transcript_id "ENST00000343765.6"; gene_type "protein_coding"; gene_status "KNOWN"; gene_name "VIPAS39"; transcript_type "protein_coding"; transcript_status "KNOWN"; transcript_name "VIPAS39-202"; exon_number "9"; exon_id "ENSE00003528246.1"; talon_gene "39485"; talon_transcript "137612"; talon_exon "642091"; ccdsid "CCDS53905.1"; exon_status "KNOWN"; level "3"; protein_id "ENSP00000313098.5"; source "ENSEMBL"; tag "CCDS";
chr14	ENSEMBL	exon	77443119	77443152	.	-	.	gene_id "ENSG00000151445.15"; transcript_id "ENST00000343765.6"; gene_type "protein_coding"; gene_status "KNOWN"; gene_name "VIPAS39"; transcript_type "protein_coding"; transcript_status "KNOWN"; transcript_name "VIPAS39-202"; exon_number "10"; exon_id "ENSE00003631445.1"; talon_gene "39485"; talon_transcript "137612"; talon_exon "642093"; ccdsid "CCDS53905.1"; exon_status "KNOWN"; level "3"; protein_id "ENSP00000313098.5"; source "ENSEMBL"; tag "CCDS";
chr14	ENSEMBL	exon	77442560	77442662	.	-	.	gene_id "ENSG00000151445.15"; transcript_id "ENST00000343765.6"; gene_type "protein_coding"; gene_status "KNOWN"; gene_name "VIPAS39"; transcript_type "protein_coding"; transcript_status "KNOWN"; transcript_name "VIPAS39-202"; exon_number "11"; exon_id "ENSE00003510886.1"; talon_gene "39485"; talon_transcript "137612"; talon_exon "642095"; ccdsid "CCDS53905.1"; exon_status "KNOWN"; level "3"; protein_id "ENSP00000313098.5"; source "ENSEMBL"; tag "CCDS";
chr14	ENSEMBL	exon	77441066	77441093	.	-	.	gene_id "ENSG00000151445.15"; transcript_id "ENST00000343765.6"; gene_type "protein_coding"; gene_status "KNOWN"; gene_name "VIPAS39"; transcript_type "protein_coding"; transcript_status "KNOWN"; transcript_name "VIPAS39-202"; exon_number "12"; exon_id "ENSE00003509757.1"; talon_gene "39485"; talon_transcript "137612"; talon_exon "642097"; ccdsid "CCDS53905.1"; exon_status "KNOWN"; level "3"; protein_id "ENSP00000313098.5"; source "ENSEMBL"; tag "CCDS";
chr14	ENSEMBL	exon	77437808	77437881	.	-	.	gene_id "ENSG00000151445.15"; transcript_id "ENST00000343765.6"; gene_type "protein_coding"; gene_status "KNOWN"; gene_name "VIPAS39"; transcript_type "protein_coding"; transcript_status "KNOWN"; transcript_name "VIPAS39-202"; exon_number "13"; exon_id "ENSE00003623593.1"; talon_gene "39485"; talon_transcript "137612"; talon_exon "642099"; ccdsid "CCDS53905.1"; exon_status "KNOWN"; level "3"; protein_id "ENSP00000313098.5"; source "ENSEMBL"; tag "CCDS";
chr14	ENSEMBL	exon	77435844	77435919	.	-	.	gene_id "ENSG00000151445.15"; transcript_id "ENST00000343765.6"; gene_type "protein_coding"; gene_status "KNOWN"; gene_name "VIPAS39"; transcript_type "protein_coding"; transcript_status "KNOWN"; transcript_name "VIPAS39-202"; exon_number "14"; exon_id "ENSE00003664913.1"; talon_gene "39485"; talon_transcript "137612"; talon_exon "642101"; ccdsid "CCDS53905.1"; exon_status "KNOWN"; level "3"; protein_id "ENSP00000313098.5"; source "ENSEMBL"; tag "CCDS";
chr14	ENSEMBL	exon	77435259	77435393	.	-	.	gene_id "ENSG00000151445.15"; transcript_id "ENST00000343765.6"; gene_type "protein_coding"; gene_status "KNOWN"; gene_name "VIPAS39"; transcript_type "protein_coding"; transcript_status "KNOWN"; transcript_name "VIPAS39-202"; exon_number "15"; exon_id "ENSE00000999621.1"; talon_gene "39485"; talon_transcript "137612"; talon_exon "642103"; ccdsid "CCDS53905.1"; exon_status "KNOWN"; level "3"; protein_id "ENSP00000313098.5"; source "ENSEMBL"; tag "CCDS";
chr14	ENSEMBL	exon	77434262	77434303	.	-	.	gene_id "ENSG00000151445.15"; transcript_id "ENST00000343765.6"; gene_type "protein_coding"; gene_status "KNOWN"; gene_name "VIPAS39"; transcript_type "protein_coding"; transcript_status "KNOWN"; transcript_name "VIPAS39-202"; exon_number "16"; exon_id "ENSE00000999622.1"; talon_gene "39485"; talon_transcript "137612"; talon_exon "642105"; ccdsid "CCDS53905.1"; exon_status "KNOWN"; level "3"; protein_id "ENSP00000313098.5"; source "ENSEMBL"; tag "CCDS";
chr14	ENSEMBL	exon	77433842	77433931	.	-	.	gene_id "ENSG00000151445.15"; transcript_id "ENST00000343765.6"; gene_type "protein_coding"; gene_status "KNOWN"; gene_name "VIPAS39"; transcript_type "protein_coding"; transcript_status "KNOWN"; transcript_name "VIPAS39-202"; exon_number "17"; exon_id "ENSE00000999635.1"; talon_gene "39485"; talon_transcript "137612"; talon_exon "642107"; ccdsid "CCDS53905.1"; exon_status "KNOWN"; level "3"; protein_id "ENSP00000313098.5"; source "ENSEMBL"; tag "CCDS";
chr14	ENSEMBL	exon	77429681	77429767	.	-	.	gene_id "ENSG00000151445.15"; transcript_id "ENST00000343765.6"; gene_type "protein_coding"; gene_status "KNOWN"; gene_name "VIPAS39"; transcript_type "protein_coding"; transcript_status "KNOWN"; transcript_name "VIPAS39-202"; exon_number "18"; exon_id "ENSE00000999620.1"; talon_gene "39485"; talon_transcript "137612"; talon_exon "642109"; ccdsid "CCDS53905.1"; exon_status "KNOWN"; level "3"; protein_id "ENSP00000313098.5"; source "ENSEMBL"; tag "CCDS";
chr14	ENSEMBL	exon	77429006	77429095	.	-	.	gene_id "ENSG00000151445.15"; transcript_id "ENST00000343765.6"; gene_type "protein_coding"; gene_status "KNOWN"; gene_name "VIPAS39"; transcript_type "protein_coding"; transcript_status "KNOWN"; transcript_name "VIPAS39-202"; exon_number "19"; exon_id "ENSE00000999636.1"; talon_gene "39485"; talon_transcript "137612"; talon_exon "642111"; ccdsid "CCDS53905.1"; exon_status "KNOWN"; level "3"; protein_id "ENSP00000313098.5"; source "ENSEMBL"; tag "CCDS";
chr14	ENSEMBL	exon	77428370	77428474	.	-	.	gene_id "ENSG00000151445.15"; transcript_id "ENST00000343765.6"; gene_type "protein_coding"; gene_status "KNOWN"; gene_name "VIPAS39"; transcript_type "protein_coding"; transcript_status "KNOWN"; transcript_name "VIPAS39-202"; exon_number "20"; exon_id "ENSE00001230817.1"; talon_gene "39485"; talon_transcript "137612"; talon_exon "642113"; ccdsid "CCDS53905.1"; exon_status "KNOWN"; level "3"; protein_id "ENSP00000313098.5"; source "ENSEMBL"; tag "CCDS";
chr14	ENSEMBL	exon	77426675	77427636	.	-	.	gene_id "ENSG00000151445.15"; transcript_id "ENST00000343765.6"; gene_type "protein_coding"; gene_status "KNOWN"; gene_name "VIPAS39"; transcript_type "protein_coding"; transcript_status "KNOWN"; transcript_name "VIPAS39-202"; exon_number "21"; exon_id "ENSE00001366586.1"; talon_gene "39485"; talon_transcript "137612"; talon_exon "642115"; ccdsid "CCDS53905.1"; exon_status "KNOWN"; level "3"; protein_id "ENSP00000313098.5"; source "ENSEMBL"; tag "CCDS";
chr14	HAVANA	transcript	77426682	77457640	.	-	.	gene_id "ENSG00000151445.15"; transcript_id "ENST00000557658.5"; gene_name "VIPAS39"; gene_status "KNOWN"; gene_type "protein_coding"; transcript_type "protein_coding"; transcript_status "KNOWN"; transcript_name "VIPAS39-211"; talon_gene "39485"; talon_transcript "137615"; ccdsid "CCDS9862.1"; havana_transcript "OTTHUMT00000414009.1"; level "2"; protein_id "ENSP00000452191.1"; source "HAVANA"; tag "CCDS"; transcript_support_level "1";
chr14	HAVANA	exon	77457495	77457640	.	-	.	gene_id "ENSG00000151445.15"; transcript_id "ENST00000557658.5"; gene_type "protein_coding"; gene_status "KNOWN"; gene_name "VIPAS39"; transcript_type "protein_coding"; transcript_status "KNOWN"; transcript_name "VIPAS39-211"; exon_number "1"; exon_id "ENSE00002457121.1"; talon_gene "39485"; talon_transcript "137615"; talon_exon "642118"; ccdsid "CCDS9862.1"; exon_status "KNOWN"; level "2"; protein_id "ENSP00000452191.1"; source "HAVANA"; tag "CCDS";
chr14	ENSEMBL	exon	77454010	77454102	.	-	.	gene_id "ENSG00000151445.15"; transcript_id "ENST00000557658.5"; gene_type "protein_coding"; gene_status "KNOWN"; gene_name "VIPAS39"; transcript_type "protein_coding"; transcript_status "KNOWN"; transcript_name "VIPAS39-211"; exon_number "2"; exon_id "ENSE00003463950.1"; talon_gene "39485"; talon_transcript "137615"; talon_exon "642079"; ccdsid "CCDS53905.1"; exon_status "KNOWN"; level "3"; protein_id "ENSP00000313098.5"; source "ENSEMBL"; tag "CCDS";
chr14	ENSEMBL	exon	77453299	77453401	.	-	.	gene_id "ENSG00000151445.15"; transcript_id "ENST00000557658.5"; gene_type "protein_coding"; gene_status "KNOWN"; gene_name "VIPAS39"; transcript_type "protein_coding"; transcript_status "KNOWN"; transcript_name "VIPAS39-211"; exon_number "3"; exon_id "ENSE00003573708.1"; talon_gene "39485"; talon_transcript "137615"; talon_exon "642081"; ccdsid "CCDS53905.1"; exon_status "KNOWN"; level "3"; protein_id "ENSP00000313098.5"; source "ENSEMBL"; tag "CCDS";
chr14	HAVANA	exon	77451187	77451333	.	-	.	gene_id "ENSG00000151445.15"; transcript_id "ENST00000557658.5"; gene_type "protein_coding"; gene_status "KNOWN"; gene_name "VIPAS39"; transcript_type "protein_coding"; transcript_status "KNOWN"; transcript_name "VIPAS39-211"; exon_number "4"; exon_id "ENSE00003536018.1"; talon_gene "39485"; talon_transcript "137615"; talon_exon "642083"; ccdsid "CCDS9862.1"; exon_status "KNOWN"; level "2"; protein_id "ENSP00000339122.2"; source "HAVANA"; tag "CCDS";
chr14	ENSEMBL	exon	77449714	77449752	.	-	.	gene_id "ENSG00000151445.15"; transcript_id "ENST00000557658.5"; gene_type "protein_coding"; gene_status "KNOWN"; gene_name "VIPAS39"; transcript_type "protein_coding"; transcript_status "KNOWN"; transcript_name "VIPAS39-211"; exon_number "5"; exon_id "ENSE00003596606.1"; talon_gene "39485"; talon_transcript "137615"; talon_exon "642085"; ccdsid "CCDS53905.1"; exon_status "KNOWN"; level "3"; protein_id "ENSP00000313098.5"; source "ENSEMBL"; tag "CCDS";
chr14	ENSEMBL	exon	77449293	77449357	.	-	.	gene_id "ENSG00000151445.15"; transcript_id "ENST00000557658.5"; gene_type "protein_coding"; gene_status "KNOWN"; gene_name "VIPAS39"; transcript_type "protein_coding"; transcript_status "KNOWN"; transcript_name "VIPAS39-211"; exon_number "6"; exon_id "ENSE00003537589.1"; talon_gene "39485"; talon_transcript "137615"; talon_exon "642087"; ccdsid "CCDS53905.1"; exon_status "KNOWN"; level "3"; protein_id "ENSP00000313098.5"; source "ENSEMBL"; tag "CCDS";
chr14	ENSEMBL	exon	77448494	77448550	.	-	.	gene_id "ENSG00000151445.15"; transcript_id "ENST00000557658.5"; gene_type "protein_coding"; gene_status "KNOWN"; gene_name "VIPAS39"; transcript_type "protein_coding"; transcript_status "KNOWN"; transcript_name "VIPAS39-211"; exon_number "7"; exon_id "ENSE00003653304.1"; talon_gene "39485"; talon_transcript "137615"; talon_exon "642089"; ccdsid "CCDS53905.1"; exon_status "KNOWN"; level "3"; protein_id "ENSP00000313098.5"; source "ENSEMBL"; tag "CCDS";
chr14	ENSEMBL	exon	77444249	77444341	.	-	.	gene_id "ENSG00000151445.15"; transcript_id "ENST00000557658.5"; gene_type "protein_coding"; gene_status "KNOWN"; gene_name "VIPAS39"; transcript_type "protein_coding"; transcript_status "KNOWN"; transcript_name "VIPAS39-211"; exon_number "8"; exon_id "ENSE00003528246.1"; talon_gene "39485"; talon_transcript "137615"; talon_exon "642091"; ccdsid "CCDS53905.1"; exon_status "KNOWN"; level "3"; protein_id "ENSP00000313098.5"; source "ENSEMBL"; tag "CCDS";
chr14	ENSEMBL	exon	77443119	77443152	.	-	.	gene_id "ENSG00000151445.15"; transcript_id "ENST00000557658.5"; gene_type "protein_coding"; gene_status "KNOWN"; gene_name "VIPAS39"; transcript_type "protein_coding"; transcript_status "KNOWN"; transcript_name "VIPAS39-211"; exon_number "9"; exon_id "ENSE00003631445.1"; talon_gene "39485"; talon_transcript "137615"; talon_exon "642093"; ccdsid "CCDS53905.1"; exon_status "KNOWN"; level "3"; protein_id "ENSP00000313098.5"; source "ENSEMBL"; tag "CCDS";
chr14	ENSEMBL	exon	77442560	77442662	.	-	.	gene_id "ENSG00000151445.15"; transcript_id "ENST00000557658.5"; gene_type "protein_coding"; gene_status "KNOWN"; gene_name "VIPAS39"; transcript_type "protein_coding"; transcript_status "KNOWN"; transcript_name "VIPAS39-211"; exon_number "10"; exon_id "ENSE00003510886.1"; talon_gene "39485"; talon_transcript "137615"; talon_exon "642095"; ccdsid "CCDS53905.1"; exon_status "KNOWN"; level "3"; protein_id "ENSP00000313098.5"; source "ENSEMBL"; tag "CCDS";
chr14	ENSEMBL	exon	77441066	77441093	.	-	.	gene_id "ENSG00000151445.15"; transcript_id "ENST00000557658.5"; gene_type "protein_coding"; gene_status "KNOWN"; gene_name "VIPAS39"; transcript_type "protein_coding"; transcript_status "KNOWN"; transcript_name "VIPAS39-211"; exon_number "11"; exon_id "ENSE00003509757.1"; talon_gene "39485"; talon_transcript "137615"; talon_exon "642097"; ccdsid "CCDS53905.1"; exon_status "KNOWN"; level "3"; protein_id "ENSP00000313098.5"; source "ENSEMBL"; tag "CCDS";
chr14	ENSEMBL	exon	77437808	77437881	.	-	.	gene_id "ENSG00000151445.15"; transcript_id "ENST00000557658.5"; gene_type "protein_coding"; gene_status "KNOWN"; gene_name "VIPAS39"; transcript_type "protein_coding"; transcript_status "KNOWN"; transcript_name "VIPAS39-211"; exon_number "12"; exon_id "ENSE00003623593.1"; talon_gene "39485"; talon_transcript "137615"; talon_exon "642099"; ccdsid "CCDS53905.1"; exon_status "KNOWN"; level "3"; protein_id "ENSP00000313098.5"; source "ENSEMBL"; tag "CCDS";
chr14	ENSEMBL	exon	77435844	77435919	.	-	.	gene_id "ENSG00000151445.15"; transcript_id "ENST00000557658.5"; gene_type "protein_coding"; gene_status "KNOWN"; gene_name "VIPAS39"; transcript_type "protein_coding"; transcript_status "KNOWN"; transcript_name "VIPAS39-211"; exon_number "13"; exon_id "ENSE00003664913.1"; talon_gene "39485"; talon_transcript "137615"; talon_exon "642101"; ccdsid "CCDS53905.1"; exon_status "KNOWN"; level "3"; protein_id "ENSP00000313098.5"; source "ENSEMBL"; tag "CCDS";
chr14	ENSEMBL	exon	77435259	77435393	.	-	.	gene_id "ENSG00000151445.15"; transcript_id "ENST00000557658.5"; gene_type "protein_coding"; gene_status "KNOWN"; gene_name "VIPAS39"; transcript_type "protein_coding"; transcript_status "KNOWN"; transcript_name "VIPAS39-211"; exon_number "14"; exon_id "ENSE00000999621.1"; talon_gene "39485"; talon_transcript "137615"; talon_exon "642103"; ccdsid "CCDS53905.1"; exon_status "KNOWN"; level "3"; protein_id "ENSP00000313098.5"; source "ENSEMBL"; tag "CCDS";
chr14	ENSEMBL	exon	77434262	77434303	.	-	.	gene_id "ENSG00000151445.15"; transcript_id "ENST00000557658.5"; gene_type "protein_coding"; gene_status "KNOWN"; gene_name "VIPAS39"; transcript_type "protein_coding"; transcript_status "KNOWN"; transcript_name "VIPAS39-211"; exon_number "15"; exon_id "ENSE00000999622.1"; talon_gene "39485"; talon_transcript "137615"; talon_exon "642105"; ccdsid "CCDS53905.1"; exon_status "KNOWN"; level "3"; protein_id "ENSP00000313098.5"; source "ENSEMBL"; tag "CCDS";
chr14	ENSEMBL	exon	77433842	77433931	.	-	.	gene_id "ENSG00000151445.15"; transcript_id "ENST00000557658.5"; gene_type "protein_coding"; gene_status "KNOWN"; gene_name "VIPAS39"; transcript_type "protein_coding"; transcript_status "KNOWN"; transcript_name "VIPAS39-211"; exon_number "16"; exon_id "ENSE00000999635.1"; talon_gene "39485"; talon_transcript "137615"; talon_exon "642107"; ccdsid "CCDS53905.1"; exon_status "KNOWN"; level "3"; protein_id "ENSP00000313098.5"; source "ENSEMBL"; tag "CCDS";
chr14	ENSEMBL	exon	77429681	77429767	.	-	.	gene_id "ENSG00000151445.15"; transcript_id "ENST00000557658.5"; gene_type "protein_coding"; gene_status "KNOWN"; gene_name "VIPAS39"; transcript_type "protein_coding"; transcript_status "KNOWN"; transcript_name "VIPAS39-211"; exon_number "17"; exon_id "ENSE00000999620.1"; talon_gene "39485"; talon_transcript "137615"; talon_exon "642109"; ccdsid "CCDS53905.1"; exon_status "KNOWN"; level "3"; protein_id "ENSP00000313098.5"; source "ENSEMBL"; tag "CCDS";
chr14	ENSEMBL	exon	77429006	77429095	.	-	.	gene_id "ENSG00000151445.15"; transcript_id "ENST00000557658.5"; gene_type "protein_coding"; gene_status "KNOWN"; gene_name "VIPAS39"; transcript_type "protein_coding"; transcript_status "KNOWN"; transcript_name "VIPAS39-211"; exon_number "18"; exon_id "ENSE00000999636.1"; talon_gene "39485"; talon_transcript "137615"; talon_exon "642111"; ccdsid "CCDS53905.1"; exon_status "KNOWN"; level "3"; protein_id "ENSP00000313098.5"; source "ENSEMBL"; tag "CCDS";
chr14	ENSEMBL	exon	77428370	77428474	.	-	.	gene_id "ENSG00000151445.15"; transcript_id "ENST00000557658.5"; gene_type "protein_coding"; gene_status "KNOWN"; gene_name "VIPAS39"; transcript_type "protein_coding"; transcript_status "KNOWN"; transcript_name "VIPAS39-211"; exon_number "19"; exon_id "ENSE00001230817.1"; talon_gene "39485"; talon_transcript "137615"; talon_exon "642113"; ccdsid "CCDS53905.1"; exon_status "KNOWN"; level "3"; protein_id "ENSP00000313098.5"; source "ENSEMBL"; tag "CCDS";
chr14	HAVANA	exon	77426682	77427636	.	-	.	gene_id "ENSG00000151445.15"; transcript_id "ENST00000557658.5"; gene_type "protein_coding"; gene_status "KNOWN"; gene_name "VIPAS39"; transcript_type "protein_coding"; transcript_status "KNOWN"; transcript_name "VIPAS39-211"; exon_number "20"; exon_id "ENSE00002513791.1"; talon_gene "39485"; talon_transcript "137615"; talon_exon "642120"; ccdsid "CCDS9862.1"; exon_status "KNOWN"; level "2"; protein_id "ENSP00000452191.1"; source "HAVANA"; tag "CCDS";
chr14	HAVANA	gene	77458030	77469438	.	+	.	gene_id "ENSG00000100591.7"; gene_name "AHSA1"; gene_status "KNOWN"; gene_type "protein_coding"; talon_gene "39486"; havana_gene "OTTHUMG00000171539.2"; level "1"; tag "ncRNA_host";
chr14	HAVANA	transcript	77458030	77469474	.	+	.	gene_id "ENSG00000100591.7"; transcript_id "ENST00000216479.7"; gene_name "AHSA1"; gene_status "KNOWN"; gene_type "protein_coding"; transcript_type "protein_coding"; transcript_status "KNOWN"; transcript_name "AHSA1-201"; talon_gene "39486"; talon_transcript "137624"; ccdsid "CCDS9863.1"; havana_transcript "OTTHUMT00000414017.1"; level "2"; protein_id "ENSP00000216479.3"; source "HAVANA"; tag "CCDS"; transcript_support_level "1";
chr14	HAVANA	exon	77458030	77458269	.	+	.	gene_id "ENSG00000100591.7"; transcript_id "ENST00000216479.7"; gene_type "protein_coding"; gene_status "KNOWN"; gene_name "AHSA1"; transcript_type "protein_coding"; transcript_status "KNOWN"; transcript_name "AHSA1-201"; exon_number "1"; exon_id "ENSE00002231515.1"; talon_gene "39486"; talon_transcript "137624"; talon_exon "642158"; ccdsid "CCDS9863.1"; exon_status "KNOWN"; level "2"; protein_id "ENSP00000216479.3"; source "HAVANA"; tag "CCDS";
chr14	HAVANA	exon	77459616	77459806	.	+	.	gene_id "ENSG00000100591.7"; transcript_id "ENST00000216479.7"; gene_type "protein_coding"; gene_status "KNOWN"; gene_name "AHSA1"; transcript_type "protein_coding"; transcript_status "KNOWN"; transcript_name "AHSA1-201"; exon_number "2"; exon_id "ENSE00003486260.1"; talon_gene "39486"; talon_transcript "137624"; talon_exon "642143"; ccdsid "CCDS9863.1"; exon_status "KNOWN"; level "1"; protein_id "ENSP00000451569.1"; source "HAVANA"; tag "exp_conf";
chr14	HAVANA	exon	77462160	77462242	.	+	.	gene_id "ENSG00000100591.7"; transcript_id "ENST00000216479.7"; gene_type "protein_coding"; gene_status "KNOWN"; gene_name "AHSA1"; transcript_type "protein_coding"; transcript_status "KNOWN"; transcript_name "AHSA1-201"; exon_number "3"; exon_id "ENSE00003557505.1"; talon_gene "39486"; talon_transcript "137624"; talon_exon "642145"; ccdsid "CCDS9863.1"; exon_status "KNOWN"; level "1"; protein_id "ENSP00000451569.1"; source "HAVANA"; tag "exp_conf";
chr14	HAVANA	exon	77462642	77462759	.	+	.	gene_id "ENSG00000100591.7"; transcript_id "ENST00000216479.7"; gene_type "protein_coding"; gene_status "KNOWN"; gene_name "AHSA1"; transcript_type "protein_coding"; transcript_status "KNOWN"; transcript_name "AHSA1-201"; exon_number "4"; exon_id "ENSE00003567100.1"; talon_gene "39486"; talon_transcript "137624"; talon_exon "642147"; ccdsid "CCDS9863.1"; exon_status "KNOWN"; level "1"; protein_id "ENSP00000451569.1"; source "HAVANA"; tag "exp_conf";
chr14	HAVANA	exon	77464598	77464686	.	+	.	gene_id "ENSG00000100591.7"; transcript_id "ENST00000216479.7"; gene_type "protein_coding"; gene_status "KNOWN"; gene_name "AHSA1"; transcript_type "protein_coding"; transcript_status "KNOWN"; transcript_name "AHSA1-201"; exon_number "5"; exon_id "ENSE00000659332.1"; talon_gene "39486"; talon_transcript "137624"; talon_exon "642149"; ccdsid "CCDS9863.1"; exon_status "KNOWN"; level "1"; protein_id "ENSP00000451569.1"; source "HAVANA"; tag "exp_conf";
chr14	HAVANA	exon	77465539	77465667	.	+	.	gene_id "ENSG00000100591.7"; transcript_id "ENST00000216479.7"; gene_type "protein_coding"; gene_status "KNOWN"; gene_name "AHSA1"; transcript_type "protein_coding"; transcript_status "KNOWN"; transcript_name "AHSA1-201"; exon_number "6"; exon_id "ENSE00003494699.1"; talon_gene "39486"; talon_transcript "137624"; talon_exon "642151"; ccdsid "CCDS9863.1"; exon_status "KNOWN"; level "1"; protein_id "ENSP00000451569.1"; source "HAVANA"; tag "exp_conf";
chr14	HAVANA	exon	77468083	77468184	.	+	.	gene_id "ENSG00000100591.7"; transcript_id "ENST00000216479.7"; gene_type "protein_coding"; gene_status "KNOWN"; gene_name "AHSA1"; transcript_type "protein_coding"; transcript_status "KNOWN"; transcript_name "AHSA1-201"; exon_number "7"; exon_id "ENSE00003557959.1"; talon_gene "39486"; talon_transcript "137624"; talon_exon "642153"; ccdsid "CCDS9863.1"; exon_status "KNOWN"; level "1"; protein_id "ENSP00000451569.1"; source "HAVANA"; tag "exp_conf";
chr14	HAVANA	exon	77468457	77468508	.	+	.	gene_id "ENSG00000100591.7"; transcript_id "ENST00000216479.7"; gene_type "protein_coding"; gene_status "KNOWN"; gene_name "AHSA1"; transcript_type "protein_coding"; transcript_status "KNOWN"; transcript_name "AHSA1-201"; exon_number "8"; exon_id "ENSE00003502147.1"; talon_gene "39486"; talon_transcript "137624"; talon_exon "642155"; ccdsid "CCDS9863.1"; exon_status "KNOWN"; level "1"; protein_id "ENSP00000451569.1"; source "HAVANA"; tag "exp_conf";
chr14	HAVANA	exon	77469077	77469474	.	+	.	gene_id "ENSG00000100591.7"; transcript_id "ENST00000216479.7"; gene_type "protein_coding"; gene_status "KNOWN"; gene_name "AHSA1"; transcript_type "protein_coding"; transcript_status "KNOWN"; transcript_name "AHSA1-201"; exon_number "9"; exon_id "ENSE00002518265.1"; talon_gene "39486"; talon_transcript "137624"; talon_exon "642160"; ccdsid "CCDS9863.1"; exon_status "KNOWN"; level "2"; protein_id "ENSP00000216479.3"; source "HAVANA"; tag "CCDS";
chr14	HAVANA	transcript	77458032	77468760	.	+	.	gene_id "ENSG00000100591.7"; transcript_id "ENST00000535854.6"; gene_name "AHSA1"; gene_status "KNOWN"; gene_type "protein_coding"; transcript_type "protein_coding"; transcript_status "KNOWN"; transcript_name "AHSA1-202"; talon_gene "39486"; talon_transcript "137625"; havana_transcript "OTTHUMT00000414018.1"; level "2"; protein_id "ENSP00000440108.2"; source "HAVANA"; tag "basic"; transcript_support_level "2";
chr14	HAVANA	exon	77458032	77458269	.	+	.	gene_id "ENSG00000100591.7"; transcript_id "ENST00000535854.6"; gene_type "protein_coding"; gene_status "KNOWN"; gene_name "AHSA1"; transcript_type "protein_coding"; transcript_status "KNOWN"; transcript_name "AHSA1-202"; exon_number "1"; exon_id "ENSE00002299159.1"; talon_gene "39486"; talon_transcript "137625"; talon_exon "642161"; exon_status "KNOWN"; level "2"; protein_id "ENSP00000440108.2"; source "HAVANA"; tag "basic";
chr14	HAVANA	exon	77459616	77459806	.	+	.	gene_id "ENSG00000100591.7"; transcript_id "ENST00000535854.6"; gene_type "protein_coding"; gene_status "KNOWN"; gene_name "AHSA1"; transcript_type "protein_coding"; transcript_status "KNOWN"; transcript_name "AHSA1-202"; exon_number "2"; exon_id "ENSE00003486260.1"; talon_gene "39486"; talon_transcript "137625"; talon_exon "642143"; ccdsid "CCDS9863.1"; exon_status "KNOWN"; level "1"; protein_id "ENSP00000451569.1"; source "HAVANA"; tag "exp_conf";
chr14	HAVANA	exon	77462160	77462242	.	+	.	gene_id "ENSG00000100591.7"; transcript_id "ENST00000535854.6"; gene_type "protein_coding"; gene_status "KNOWN"; gene_name "AHSA1"; transcript_type "protein_coding"; transcript_status "KNOWN"; transcript_name "AHSA1-202"; exon_number "3"; exon_id "ENSE00003557505.1"; talon_gene "39486"; talon_transcript "137625"; talon_exon "642145"; ccdsid "CCDS9863.1"; exon_status "KNOWN"; level "1"; protein_id "ENSP00000451569.1"; source "HAVANA"; tag "exp_conf";
chr14	HAVANA	exon	77462642	77462759	.	+	.	gene_id "ENSG00000100591.7"; transcript_id "ENST00000535854.6"; gene_type "protein_coding"; gene_status "KNOWN"; gene_name "AHSA1"; transcript_type "protein_coding"; transcript_status "KNOWN"; transcript_name "AHSA1-202"; exon_number "4"; exon_id "ENSE00003567100.1"; talon_gene "39486"; talon_transcript "137625"; talon_exon "642147"; ccdsid "CCDS9863.1"; exon_status "KNOWN"; level "1"; protein_id "ENSP00000451569.1"; source "HAVANA"; tag "exp_conf";
chr14	HAVANA	exon	77464598	77464686	.	+	.	gene_id "ENSG00000100591.7"; transcript_id "ENST00000535854.6"; gene_type "protein_coding"; gene_status "KNOWN"; gene_name "AHSA1"; transcript_type "protein_coding"; transcript_status "KNOWN"; transcript_name "AHSA1-202"; exon_number "5"; exon_id "ENSE00000659332.1"; talon_gene "39486"; talon_transcript "137625"; talon_exon "642149"; ccdsid "CCDS9863.1"; exon_status "KNOWN"; level "1"; protein_id "ENSP00000451569.1"; source "HAVANA"; tag "exp_conf";
chr14	HAVANA	exon	77465539	77465667	.	+	.	gene_id "ENSG00000100591.7"; transcript_id "ENST00000535854.6"; gene_type "protein_coding"; gene_status "KNOWN"; gene_name "AHSA1"; transcript_type "protein_coding"; transcript_status "KNOWN"; transcript_name "AHSA1-202"; exon_number "6"; exon_id "ENSE00003494699.1"; talon_gene "39486"; talon_transcript "137625"; talon_exon "642151"; ccdsid "CCDS9863.1"; exon_status "KNOWN"; level "1"; protein_id "ENSP00000451569.1"; source "HAVANA"; tag "exp_conf";
chr14	HAVANA	exon	77468083	77468184	.	+	.	gene_id "ENSG00000100591.7"; transcript_id "ENST00000535854.6"; gene_type "protein_coding"; gene_status "KNOWN"; gene_name "AHSA1"; transcript_type "protein_coding"; transcript_status "KNOWN"; transcript_name "AHSA1-202"; exon_number "7"; exon_id "ENSE00003557959.1"; talon_gene "39486"; talon_transcript "137625"; talon_exon "642153"; ccdsid "CCDS9863.1"; exon_status "KNOWN"; level "1"; protein_id "ENSP00000451569.1"; source "HAVANA"; tag "exp_conf";
chr14	HAVANA	exon	77468457	77468508	.	+	.	gene_id "ENSG00000100591.7"; transcript_id "ENST00000535854.6"; gene_type "protein_coding"; gene_status "KNOWN"; gene_name "AHSA1"; transcript_type "protein_coding"; transcript_status "KNOWN"; transcript_name "AHSA1-202"; exon_number "8"; exon_id "ENSE00003502147.1"; talon_gene "39486"; talon_transcript "137625"; talon_exon "642155"; ccdsid "CCDS9863.1"; exon_status "KNOWN"; level "1"; protein_id "ENSP00000451569.1"; source "HAVANA"; tag "exp_conf";
chr14	HAVANA	exon	77468590	77468760	.	+	.	gene_id "ENSG00000100591.7"; transcript_id "ENST00000535854.6"; gene_type "protein_coding"; gene_status "KNOWN"; gene_name "AHSA1"; transcript_type "protein_coding"; transcript_status "KNOWN"; transcript_name "AHSA1-202"; exon_number "9"; exon_id "ENSE00002291532.2"; talon_gene "39486"; talon_transcript "137625"; talon_exon "642163"; exon_status "KNOWN"; level "2"; protein_id "ENSP00000440108.2"; source "HAVANA"; tag "basic";
chr14	HAVANA	transcript	77458033	77462319	.	+	.	gene_id "ENSG00000100591.7"; transcript_id "ENST00000554156.5"; gene_name "AHSA1"; gene_status "KNOWN"; gene_type "protein_coding"; transcript_type "retained_intron"; transcript_status "KNOWN"; transcript_name "AHSA1-204"; talon_gene "39486"; talon_transcript "137626"; havana_transcript "OTTHUMT00000414019.1"; level "2"; source "HAVANA"; transcript_support_level "2";
chr14	HAVANA	exon	77458033	77458269	.	+	.	gene_id "ENSG00000100591.7"; transcript_id "ENST00000554156.5"; gene_type "protein_coding"; gene_status "KNOWN"; gene_name "AHSA1"; transcript_type "retained_intron"; transcript_status "KNOWN"; transcript_name "AHSA1-204"; exon_number "1"; exon_id "ENSE00002515330.1"; talon_gene "39486"; talon_transcript "137626"; talon_exon "642164"; exon_status "KNOWN"; level "2"; source "HAVANA";
chr14	HAVANA	exon	77459616	77459806	.	+	.	gene_id "ENSG00000100591.7"; transcript_id "ENST00000554156.5"; gene_type "protein_coding"; gene_status "KNOWN"; gene_name "AHSA1"; transcript_type "retained_intron"; transcript_status "KNOWN"; transcript_name "AHSA1-204"; exon_number "2"; exon_id "ENSE00003486260.1"; talon_gene "39486"; talon_transcript "137626"; talon_exon "642143"; ccdsid "CCDS9863.1"; exon_status "KNOWN"; level "1"; protein_id "ENSP00000451569.1"; source "HAVANA"; tag "exp_conf";
chr14	HAVANA	exon	77462160	77462319	.	+	.	gene_id "ENSG00000100591.7"; transcript_id "ENST00000554156.5"; gene_type "protein_coding"; gene_status "KNOWN"; gene_name "AHSA1"; transcript_type "retained_intron"; transcript_status "KNOWN"; transcript_name "AHSA1-204"; exon_number "3"; exon_id "ENSE00002513888.1"; talon_gene "39486"; talon_transcript "137626"; talon_exon "642165"; exon_status "KNOWN"; level "2"; source "HAVANA";
chr14	HAVANA	transcript	77458217	77463101	.	+	.	gene_id "ENSG00000100591.7"; transcript_id "ENST00000556963.5"; gene_name "AHSA1"; gene_status "KNOWN"; gene_type "protein_coding"; transcript_type "retained_intron"; transcript_status "KNOWN"; transcript_name "AHSA1-212"; talon_gene "39486"; talon_transcript "137628"; havana_transcript "OTTHUMT00000414021.1"; level "2"; source "HAVANA"; transcript_support_level "2";
chr14	HAVANA	exon	77458217	77458269	.	+	.	gene_id "ENSG00000100591.7"; transcript_id "ENST00000556963.5"; gene_type "protein_coding"; gene_status "KNOWN"; gene_name "AHSA1"; transcript_type "retained_intron"; transcript_status "KNOWN"; transcript_name "AHSA1-212"; exon_number "1"; exon_id "ENSE00002498191.1"; talon_gene "39486"; talon_transcript "137628"; talon_exon "642168"; exon_status "KNOWN"; level "2"; source "HAVANA";
chr14	HAVANA	exon	77459616	77459806	.	+	.	gene_id "ENSG00000100591.7"; transcript_id "ENST00000556963.5"; gene_type "protein_coding"; gene_status "KNOWN"; gene_name "AHSA1"; transcript_type "retained_intron"; transcript_status "KNOWN"; transcript_name "AHSA1-212"; exon_number "2"; exon_id "ENSE00003486260.1"; talon_gene "39486"; talon_transcript "137628"; talon_exon "642143"; ccdsid "CCDS9863.1"; exon_status "KNOWN"; level "1"; protein_id "ENSP00000451569.1"; source "HAVANA"; tag "exp_conf";
chr14	HAVANA	exon	77462160	77462242	.	+	.	gene_id "ENSG00000100591.7"; transcript_id "ENST00000556963.5"; gene_type "protein_coding"; gene_status "KNOWN"; gene_name "AHSA1"; transcript_type "retained_intron"; transcript_status "KNOWN"; transcript_name "AHSA1-212"; exon_number "3"; exon_id "ENSE00003557505.1"; talon_gene "39486"; talon_transcript "137628"; talon_exon "642145"; ccdsid "CCDS9863.1"; exon_status "KNOWN"; level "1"; protein_id "ENSP00000451569.1"; source "HAVANA"; tag "exp_conf";
chr14	HAVANA	exon	77462642	77463101	.	+	.	gene_id "ENSG00000100591.7"; transcript_id "ENST00000556963.5"; gene_type "protein_coding"; gene_status "KNOWN"; gene_name "AHSA1"; transcript_type "retained_intron"; transcript_status "KNOWN"; transcript_name "AHSA1-212"; exon_number "4"; exon_id "ENSE00002454441.1"; talon_gene "39486"; talon_transcript "137628"; talon_exon "642169"; exon_status "KNOWN"; level "2"; source "HAVANA";
chr14	TALON	transcript	77462160	77469470	.	+	.	gene_id "ENSG00000100591.7"; transcript_id "ENCODEHT000381666"; gene_name "AHSA1"; gene_status "KNOWN"; gene_type "protein_coding"; transcript_status "NOVEL"; transcript_name "ENCODEHT000381666"; talon_gene "39486"; talon_transcript "381666"; ISM-suffix_to_IDs "137623,137624,379988,379989,379990,380139,380789,381363,381642,381643,381645,381646"; ISM-suffix_transcript "TRUE"; ISM_to_IDs "137623,137624,379988,379989,379990,380139,380789,381363,381642,381643,381645,381646,381658"; ISM_transcript "TRUE";
chr14	HAVANA	exon	77462160	77462242	.	+	.	gene_id "ENSG00000100591.7"; transcript_id "ENCODEHT000381666"; gene_type "protein_coding"; gene_status "KNOWN"; gene_name "AHSA1"; transcript_status "NOVEL"; transcript_name "ENCODEHT000381666"; exon_number "1"; exon_id "ENSE00003557505.1"; talon_gene "39486"; talon_transcript "381666"; talon_exon "642145"; ccdsid "CCDS9863.1"; exon_status "KNOWN"; level "1"; protein_id "ENSP00000451569.1"; source "HAVANA"; tag "exp_conf";
chr14	HAVANA	exon	77462642	77462759	.	+	.	gene_id "ENSG00000100591.7"; transcript_id "ENCODEHT000381666"; gene_type "protein_coding"; gene_status "KNOWN"; gene_name "AHSA1"; transcript_status "NOVEL"; transcript_name "ENCODEHT000381666"; exon_number "2"; exon_id "ENSE00003567100.1"; talon_gene "39486"; talon_transcript "381666"; talon_exon "642147"; ccdsid "CCDS9863.1"; exon_status "KNOWN"; level "1"; protein_id "ENSP00000451569.1"; source "HAVANA"; tag "exp_conf";
chr14	HAVANA	exon	77464598	77464686	.	+	.	gene_id "ENSG00000100591.7"; transcript_id "ENCODEHT000381666"; gene_type "protein_coding"; gene_status "KNOWN"; gene_name "AHSA1"; transcript_status "NOVEL"; transcript_name "ENCODEHT000381666"; exon_number "3"; exon_id "ENSE00000659332.1"; talon_gene "39486"; talon_transcript "381666"; talon_exon "642149"; ccdsid "CCDS9863.1"; exon_status "KNOWN"; level "1"; protein_id "ENSP00000451569.1"; source "HAVANA"; tag "exp_conf";
chr14	HAVANA	exon	77465539	77465667	.	+	.	gene_id "ENSG00000100591.7"; transcript_id "ENCODEHT000381666"; gene_type "protein_coding"; gene_status "KNOWN"; gene_name "AHSA1"; transcript_status "NOVEL"; transcript_name "ENCODEHT000381666"; exon_number "4"; exon_id "ENSE00003494699.1"; talon_gene "39486"; talon_transcript "381666"; talon_exon "642151"; ccdsid "CCDS9863.1"; exon_status "KNOWN"; level "1"; protein_id "ENSP00000451569.1"; source "HAVANA"; tag "exp_conf";
chr14	HAVANA	exon	77468083	77468184	.	+	.	gene_id "ENSG00000100591.7"; transcript_id "ENCODEHT000381666"; gene_type "protein_coding"; gene_status "KNOWN"; gene_name "AHSA1"; transcript_status "NOVEL"; transcript_name "ENCODEHT000381666"; exon_number "5"; exon_id "ENSE00003557959.1"; talon_gene "39486"; talon_transcript "381666"; talon_exon "642153"; ccdsid "CCDS9863.1"; exon_status "KNOWN"; level "1"; protein_id "ENSP00000451569.1"; source "HAVANA"; tag "exp_conf";
chr14	HAVANA	exon	77468457	77468508	.	+	.	gene_id "ENSG00000100591.7"; transcript_id "ENCODEHT000381666"; gene_type "protein_coding"; gene_status "KNOWN"; gene_name "AHSA1"; transcript_status "NOVEL"; transcript_name "ENCODEHT000381666"; exon_number "6"; exon_id "ENSE00003502147.1"; talon_gene "39486"; talon_transcript "381666"; talon_exon "642155"; ccdsid "CCDS9863.1"; exon_status "KNOWN"; level "1"; protein_id "ENSP00000451569.1"; source "HAVANA"; tag "exp_conf";
chr14	HAVANA	exon	77469077	77469470	.	+	.	gene_id "ENSG00000100591.7"; transcript_id "ENCODEHT000381666"; gene_type "protein_coding"; gene_status "KNOWN"; gene_name "AHSA1"; transcript_status "NOVEL"; transcript_name "ENCODEHT000381666"; exon_number "7"; exon_id "ENSE00003517377.1"; talon_gene "39486"; talon_transcript "381666"; talon_exon "642177"; exon_status "KNOWN"; level "1"; protein_id "ENSP00000452127.1"; source "HAVANA"; tag "exp_conf";
chr14	TALON	transcript	77462642	77469470	.	+	.	gene_id "ENSG00000100591.7"; transcript_id "ENCODEHT000381682"; gene_name "AHSA1"; gene_status "KNOWN"; gene_type "protein_coding"; transcript_status "NOVEL"; transcript_name "ENCODEHT000381682"; talon_gene "39486"; talon_transcript "381682"; ISM-suffix_to_IDs "137623,137624,379988,379989,379990,380139,380284,380308,380501,380789,381363,381559,381642,381643,381645,381646,381648,381651,381660,381666,381674,381681"; ISM-suffix_transcript "TRUE"; ISM_to_IDs "137623,137624,379988,379989,379990,380139,380284,380308,380501,380789,381363,381559,381642,381643,381645,381646,381648,381651,381658,381660,381666,381674,381681"; ISM_transcript "TRUE";
chr14	HAVANA	exon	77462642	77462759	.	+	.	gene_id "ENSG00000100591.7"; transcript_id "ENCODEHT000381682"; gene_type "protein_coding"; gene_status "KNOWN"; gene_name "AHSA1"; transcript_status "NOVEL"; transcript_name "ENCODEHT000381682"; exon_number "1"; exon_id "ENSE00003567100.1"; talon_gene "39486"; talon_transcript "381682"; talon_exon "642147"; ccdsid "CCDS9863.1"; exon_status "KNOWN"; level "1"; protein_id "ENSP00000451569.1"; source "HAVANA"; tag "exp_conf";
chr14	HAVANA	exon	77464598	77464686	.	+	.	gene_id "ENSG00000100591.7"; transcript_id "ENCODEHT000381682"; gene_type "protein_coding"; gene_status "KNOWN"; gene_name "AHSA1"; transcript_status "NOVEL"; transcript_name "ENCODEHT000381682"; exon_number "2"; exon_id "ENSE00000659332.1"; talon_gene "39486"; talon_transcript "381682"; talon_exon "642149"; ccdsid "CCDS9863.1"; exon_status "KNOWN"; level "1"; protein_id "ENSP00000451569.1"; source "HAVANA"; tag "exp_conf";
chr14	HAVANA	exon	77465539	77465667	.	+	.	gene_id "ENSG00000100591.7"; transcript_id "ENCODEHT000381682"; gene_type "protein_coding"; gene_status "KNOWN"; gene_name "AHSA1"; transcript_status "NOVEL"; transcript_name "ENCODEHT000381682"; exon_number "3"; exon_id "ENSE00003494699.1"; talon_gene "39486"; talon_transcript "381682"; talon_exon "642151"; ccdsid "CCDS9863.1"; exon_status "KNOWN"; level "1"; protein_id "ENSP00000451569.1"; source "HAVANA"; tag "exp_conf";
chr14	HAVANA	exon	77468083	77468184	.	+	.	gene_id "ENSG00000100591.7"; transcript_id "ENCODEHT000381682"; gene_type "protein_coding"; gene_status "KNOWN"; gene_name "AHSA1"; transcript_status "NOVEL"; transcript_name "ENCODEHT000381682"; exon_number "4"; exon_id "ENSE00003557959.1"; talon_gene "39486"; talon_transcript "381682"; talon_exon "642153"; ccdsid "CCDS9863.1"; exon_status "KNOWN"; level "1"; protein_id "ENSP00000451569.1"; source "HAVANA"; tag "exp_conf";
chr14	HAVANA	exon	77468457	77468508	.	+	.	gene_id "ENSG00000100591.7"; transcript_id "ENCODEHT000381682"; gene_type "protein_coding"; gene_status "KNOWN"; gene_name "AHSA1"; transcript_status "NOVEL"; transcript_name "ENCODEHT000381682"; exon_number "5"; exon_id "ENSE00003502147.1"; talon_gene "39486"; talon_transcript "381682"; talon_exon "642155"; ccdsid "CCDS9863.1"; exon_status "KNOWN"; level "1"; protein_id "ENSP00000451569.1"; source "HAVANA"; tag "exp_conf";
chr14	HAVANA	exon	77469077	77469470	.	+	.	gene_id "ENSG00000100591.7"; transcript_id "ENCODEHT000381682"; gene_type "protein_coding"; gene_status "KNOWN"; gene_name "AHSA1"; transcript_status "NOVEL"; transcript_name "ENCODEHT000381682"; exon_number "6"; exon_id "ENSE00003517377.1"; talon_gene "39486"; talon_transcript "381682"; talon_exon "642177"; exon_status "KNOWN"; level "1"; protein_id "ENSP00000452127.1"; source "HAVANA"; tag "exp_conf";
chr14	HAVANA	transcript	77464583	77469250	.	+	.	gene_id "ENSG00000100591.7"; transcript_id "ENST00000555473.1"; gene_name "AHSA1"; gene_status "KNOWN"; gene_type "protein_coding"; transcript_type "retained_intron"; transcript_status "KNOWN"; transcript_name "AHSA1-207"; talon_gene "39486"; talon_transcript "137633"; havana_transcript "OTTHUMT00000414026.1"; level "2"; source "HAVANA"; transcript_support_level "2";
chr14	HAVANA	exon	77464583	77464686	.	+	.	gene_id "ENSG00000100591.7"; transcript_id "ENST00000555473.1"; gene_type "protein_coding"; gene_status "KNOWN"; gene_name "AHSA1"; transcript_type "retained_intron"; transcript_status "KNOWN"; transcript_name "AHSA1-207"; exon_number "1"; exon_id "ENSE00002477717.1"; talon_gene "39486"; talon_transcript "137633"; talon_exon "642180"; exon_status "KNOWN"; level "2"; source "HAVANA";
chr14	HAVANA	exon	77465539	77465667	.	+	.	gene_id "ENSG00000100591.7"; transcript_id "ENST00000555473.1"; gene_type "protein_coding"; gene_status "KNOWN"; gene_name "AHSA1"; transcript_type "retained_intron"; transcript_status "KNOWN"; transcript_name "AHSA1-207"; exon_number "2"; exon_id "ENSE00003494699.1"; talon_gene "39486"; talon_transcript "137633"; talon_exon "642151"; ccdsid "CCDS9863.1"; exon_status "KNOWN"; level "1"; protein_id "ENSP00000451569.1"; source "HAVANA"; tag "exp_conf";
chr14	HAVANA	exon	77468083	77468184	.	+	.	gene_id "ENSG00000100591.7"; transcript_id "ENST00000555473.1"; gene_type "protein_coding"; gene_status "KNOWN"; gene_name "AHSA1"; transcript_type "retained_intron"; transcript_status "KNOWN"; transcript_name "AHSA1-207"; exon_number "3"; exon_id "ENSE00003557959.1"; talon_gene "39486"; talon_transcript "137633"; talon_exon "642153"; ccdsid "CCDS9863.1"; exon_status "KNOWN"; level "1"; protein_id "ENSP00000451569.1"; source "HAVANA"; tag "exp_conf";
chr14	HAVANA	exon	77468457	77468508	.	+	.	gene_id "ENSG00000100591.7"; transcript_id "ENST00000555473.1"; gene_type "protein_coding"; gene_status "KNOWN"; gene_name "AHSA1"; transcript_type "retained_intron"; transcript_status "KNOWN"; transcript_name "AHSA1-207"; exon_number "4"; exon_id "ENSE00003502147.1"; talon_gene "39486"; talon_transcript "137633"; talon_exon "642155"; ccdsid "CCDS9863.1"; exon_status "KNOWN"; level "1"; protein_id "ENSP00000451569.1"; source "HAVANA"; tag "exp_conf";
chr14	HAVANA	exon	77469077	77469250	.	+	.	gene_id "ENSG00000100591.7"; transcript_id "ENST00000555473.1"; gene_type "protein_coding"; gene_status "KNOWN"; gene_name "AHSA1"; transcript_type "retained_intron"; transcript_status "KNOWN"; transcript_name "AHSA1-207"; exon_number "5"; exon_id "ENSE00002529446.1"; talon_gene "39486"; talon_transcript "137633"; talon_exon "642181"; exon_status "KNOWN"; level "2"; source "HAVANA";
chr14	TALON	transcript	77465574	77469470	.	+	.	gene_id "ENSG00000100591.7"; transcript_id "ENCODEHT000381701"; gene_name "AHSA1"; gene_status "KNOWN"; gene_type "protein_coding"; transcript_status "NOVEL"; transcript_name "ENCODEHT000381701"; talon_gene "39486"; talon_transcript "381701"; ISM-suffix_to_IDs "137623,137624,137633,379988,379989,379990,380080,380139,380152,380284,380308,380473,380501,380789,380828,381363,381559,381572,381642,381643,381645,381646,381648,381651,381660,381666,381674,381681,381682"; ISM-suffix_transcript "TRUE"; ISM_to_IDs "137623,137624,137633,379988,379989,379990,380080,380139,380152,380284,380308,380473,380501,380789,380828,381363,381559,381572,381642,381643,381645,381646,381648,381651,381658,381660,381666,381674,381681,381682"; ISM_transcript "TRUE";
chr14	HAVANA	exon	77465574	77465667	.	+	.	gene_id "ENSG00000100591.7"; transcript_id "ENCODEHT000381701"; gene_type "protein_coding"; gene_status "KNOWN"; gene_name "AHSA1"; transcript_status "NOVEL"; transcript_name "ENCODEHT000381701"; exon_number "1"; exon_id "ENSE00002476951.1"; talon_gene "39486"; talon_transcript "381701"; talon_exon "642182"; exon_status "KNOWN"; level "2"; protein_id "ENSP00000450890.1"; source "HAVANA"; tag "dotter_confirmed";
chr14	HAVANA	exon	77468083	77468184	.	+	.	gene_id "ENSG00000100591.7"; transcript_id "ENCODEHT000381701"; gene_type "protein_coding"; gene_status "KNOWN"; gene_name "AHSA1"; transcript_status "NOVEL"; transcript_name "ENCODEHT000381701"; exon_number "2"; exon_id "ENSE00003557959.1"; talon_gene "39486"; talon_transcript "381701"; talon_exon "642153"; ccdsid "CCDS9863.1"; exon_status "KNOWN"; level "1"; protein_id "ENSP00000451569.1"; source "HAVANA"; tag "exp_conf";
chr14	HAVANA	exon	77468457	77468508	.	+	.	gene_id "ENSG00000100591.7"; transcript_id "ENCODEHT000381701"; gene_type "protein_coding"; gene_status "KNOWN"; gene_name "AHSA1"; transcript_status "NOVEL"; transcript_name "ENCODEHT000381701"; exon_number "3"; exon_id "ENSE00003502147.1"; talon_gene "39486"; talon_transcript "381701"; talon_exon "642155"; ccdsid "CCDS9863.1"; exon_status "KNOWN"; level "1"; protein_id "ENSP00000451569.1"; source "HAVANA"; tag "exp_conf";
chr14	HAVANA	exon	77469077	77469470	.	+	.	gene_id "ENSG00000100591.7"; transcript_id "ENCODEHT000381701"; gene_type "protein_coding"; gene_status "KNOWN"; gene_name "AHSA1"; transcript_status "NOVEL"; transcript_name "ENCODEHT000381701"; exon_number "4"; exon_id "ENSE00003517377.1"; talon_gene "39486"; talon_transcript "381701"; talon_exon "642177"; exon_status "KNOWN"; level "1"; protein_id "ENSP00000452127.1"; source "HAVANA"; tag "exp_conf";
chr14	TALON	transcript	77468590	77469438	.	+	.	gene_id "ENSG00000100591.7"; transcript_id "ENCODEHT000381718"; gene_name "AHSA1"; gene_status "KNOWN"; gene_type "protein_coding"; transcript_status "NOVEL"; transcript_name "ENCODEHT000381718"; talon_gene "39486"; talon_transcript "381718"; ISM_to_IDs "381714"; ISM_transcript "TRUE";
chr14	TALON	exon	77468590	77469438	.	+	.	gene_id "ENSG00000100591.7"; transcript_id "ENCODEHT000381718"; gene_type "protein_coding"; gene_status "KNOWN"; gene_name "AHSA1"; transcript_status "NOVEL"; transcript_name "ENCODEHT000381718"; exon_number "1"; exon_id "1145491"; talon_gene "39486"; talon_transcript "381718"; talon_exon "1145491"; exon_status "NOVEL";
chr14	HAVANA	gene	77505997	77616773	.	-	.	gene_id "ENSG00000100596.6"; gene_name "SPTLC2"; gene_status "KNOWN"; gene_type "protein_coding"; talon_gene "39489"; havana_gene "OTTHUMG00000171540.1"; level "1"; tag "ncRNA_host";
chr14	HAVANA	transcript	77505997	77616773	.	-	.	gene_id "ENSG00000100596.6"; transcript_id "ENST00000216484.6"; gene_name "SPTLC2"; gene_status "KNOWN"; gene_type "protein_coding"; transcript_type "protein_coding"; transcript_status "KNOWN"; transcript_name "SPTLC2-201"; talon_gene "39489"; talon_transcript "137645"; ccdsid "CCDS9865.1"; havana_transcript "OTTHUMT00000414030.1"; level "2"; protein_id "ENSP00000216484.2"; source "HAVANA"; tag "CCDS"; transcript_support_level "1";
chr14	HAVANA	exon	77616448	77616773	.	-	.	gene_id "ENSG00000100596.6"; transcript_id "ENST00000216484.6"; gene_type "protein_coding"; gene_status "KNOWN"; gene_name "SPTLC2"; transcript_type "protein_coding"; transcript_status "KNOWN"; transcript_name "SPTLC2-201"; exon_number "1"; exon_id "ENSE00001094167.2"; talon_gene "39489"; talon_transcript "137645"; talon_exon "642220"; ccdsid "CCDS9865.1"; exon_status "KNOWN"; level "2"; protein_id "ENSP00000216484.2"; source "HAVANA"; tag "CCDS";
chr14	HAVANA	exon	77597186	77597380	.	-	.	gene_id "ENSG00000100596.6"; transcript_id "ENST00000216484.6"; gene_type "protein_coding"; gene_status "KNOWN"; gene_name "SPTLC2"; transcript_type "protein_coding"; transcript_status "KNOWN"; transcript_name "SPTLC2-201"; exon_number "2"; exon_id "ENSE00000659362.1"; talon_gene "39489"; talon_transcript "137645"; talon_exon "642222"; ccdsid "CCDS9865.1"; exon_status "KNOWN"; level "2"; protein_id "ENSP00000216484.2"; source "HAVANA"; tag "CCDS";
chr14	HAVANA	exon	77578955	77579109	.	-	.	gene_id "ENSG00000100596.6"; transcript_id "ENST00000216484.6"; gene_type "protein_coding"; gene_status "KNOWN"; gene_name "SPTLC2"; transcript_type "protein_coding"; transcript_status "KNOWN"; transcript_name "SPTLC2-201"; exon_number "3"; exon_id "ENSE00000659360.1"; talon_gene "39489"; talon_transcript "137645"; talon_exon "642224"; ccdsid "CCDS9865.1"; exon_status "KNOWN"; level "2"; protein_id "ENSP00000216484.2"; source "HAVANA"; tag "CCDS";
chr14	HAVANA	exon	77576767	77576915	.	-	.	gene_id "ENSG00000100596.6"; transcript_id "ENST00000216484.6"; gene_type "protein_coding"; gene_status "KNOWN"; gene_name "SPTLC2"; transcript_type "protein_coding"; transcript_status "KNOWN"; transcript_name "SPTLC2-201"; exon_number "4"; exon_id "ENSE00000659358.1"; talon_gene "39489"; talon_transcript "137645"; talon_exon "642226"; ccdsid "CCDS9865.1"; exon_status "KNOWN"; level "2"; protein_id "ENSP00000216484.2"; source "HAVANA"; tag "CCDS";
chr14	HAVANA	exon	77570384	77570508	.	-	.	gene_id "ENSG00000100596.6"; transcript_id "ENST00000216484.6"; gene_type "protein_coding"; gene_status "KNOWN"; gene_name "SPTLC2"; transcript_type "protein_coding"; transcript_status "KNOWN"; transcript_name "SPTLC2-201"; exon_number "5"; exon_id "ENSE00000659356.1"; talon_gene "39489"; talon_transcript "137645"; talon_exon "642228"; ccdsid "CCDS9865.1"; exon_status "KNOWN"; level "2"; protein_id "ENSP00000216484.2"; source "HAVANA"; tag "CCDS";
chr14	HAVANA	exon	77562396	77562489	.	-	.	gene_id "ENSG00000100596.6"; transcript_id "ENST00000216484.6"; gene_type "protein_coding"; gene_status "KNOWN"; gene_name "SPTLC2"; transcript_type "protein_coding"; transcript_status "KNOWN"; transcript_name "SPTLC2-201"; exon_number "6"; exon_id "ENSE00001793911.1"; talon_gene "39489"; talon_transcript "137645"; talon_exon "642230"; ccdsid "CCDS9865.1"; exon_status "KNOWN"; level "2"; protein_id "ENSP00000216484.2"; source "HAVANA"; tag "CCDS";
chr14	HAVANA	exon	77557041	77557146	.	-	.	gene_id "ENSG00000100596.6"; transcript_id "ENST00000216484.6"; gene_type "protein_coding"; gene_status "KNOWN"; gene_name "SPTLC2"; transcript_type "protein_coding"; transcript_status "KNOWN"; transcript_name "SPTLC2-201"; exon_number "7"; exon_id "ENSE00000659352.1"; talon_gene "39489"; talon_transcript "137645"; talon_exon "642232"; ccdsid "CCDS9865.1"; exon_status "KNOWN"; level "2"; protein_id "ENSP00000216484.2"; source "HAVANA"; tag "CCDS";
chr14	HAVANA	exon	77555300	77555519	.	-	.	gene_id "ENSG00000100596.6"; transcript_id "ENST00000216484.6"; gene_type "protein_coding"; gene_status "KNOWN"; gene_name "SPTLC2"; transcript_type "protein_coding"; transcript_status "KNOWN"; transcript_name "SPTLC2-201"; exon_number "8"; exon_id "ENSE00003623203.1"; talon_gene "39489"; talon_transcript "137645"; talon_exon "642234"; ccdsid "CCDS9865.1"; exon_status "KNOWN"; level "2"; protein_id "ENSP00000216484.2"; source "HAVANA"; tag "CCDS";
chr14	HAVANA	exon	77552096	77552222	.	-	.	gene_id "ENSG00000100596.6"; transcript_id "ENST00000216484.6"; gene_type "protein_coding"; gene_status "KNOWN"; gene_name "SPTLC2"; transcript_type "protein_coding"; transcript_status "KNOWN"; transcript_name "SPTLC2-201"; exon_number "9"; exon_id "ENSE00000659348.1"; talon_gene "39489"; talon_transcript "137645"; talon_exon "642236"; ccdsid "CCDS9865.1"; exon_status "KNOWN"; level "2"; protein_id "ENSP00000216484.2"; source "HAVANA"; tag "CCDS";
chr14	HAVANA	exon	77521446	77521581	.	-	.	gene_id "ENSG00000100596.6"; transcript_id "ENST00000216484.6"; gene_type "protein_coding"; gene_status "KNOWN"; gene_name "SPTLC2"; transcript_type "protein_coding"; transcript_status "KNOWN"; transcript_name "SPTLC2-201"; exon_number "10"; exon_id "ENSE00000659347.1"; talon_gene "39489"; talon_transcript "137645"; talon_exon "642238"; ccdsid "CCDS9865.1"; exon_status "KNOWN"; level "2"; protein_id "ENSP00000216484.2"; source "HAVANA"; tag "CCDS";
chr14	HAVANA	exon	77518038	77518167	.	-	.	gene_id "ENSG00000100596.6"; transcript_id "ENST00000216484.6"; gene_type "protein_coding"; gene_status "KNOWN"; gene_name "SPTLC2"; transcript_type "protein_coding"; transcript_status "KNOWN"; transcript_name "SPTLC2-201"; exon_number "11"; exon_id "ENSE00003566531.1"; talon_gene "39489"; talon_transcript "137645"; talon_exon "642240"; ccdsid "CCDS9865.1"; exon_status "KNOWN"; level "2"; protein_id "ENSP00000216484.2"; source "HAVANA"; tag "CCDS";
chr14	HAVANA	exon	77505997	77512403	.	-	.	gene_id "ENSG00000100596.6"; transcript_id "ENST00000216484.6"; gene_type "protein_coding"; gene_status "KNOWN"; gene_name "SPTLC2"; transcript_type "protein_coding"; transcript_status "KNOWN"; transcript_name "SPTLC2-201"; exon_number "12"; exon_id "ENSE00001202072.3"; talon_gene "39489"; talon_transcript "137645"; talon_exon "642242"; ccdsid "CCDS9865.1"; exon_status "KNOWN"; level "2"; protein_id "ENSP00000216484.2"; source "HAVANA"; tag "CCDS";
chr14	HAVANA	gene	77672404	77708020	.	-	.	gene_id "ENSG00000100601.9"; gene_name "ALKBH1"; gene_status "KNOWN"; gene_type "protein_coding"; talon_gene "39492"; havana_gene "OTTHUMG00000171542.1"; level "2"; tag "overlapping_locus";
chr14	HAVANA	transcript	77672404	77708020	.	-	.	gene_id "ENSG00000100601.9"; transcript_id "ENST00000216489.7"; gene_name "ALKBH1"; gene_status "KNOWN"; gene_type "protein_coding"; transcript_type "protein_coding"; transcript_status "KNOWN"; transcript_name "ALKBH1-201"; talon_gene "39492"; talon_transcript "137653"; ccdsid "CCDS32127.1"; havana_transcript "OTTHUMT00000414037.1"; level "2"; protein_id "ENSP00000216489.3"; source "HAVANA"; tag "CCDS"; transcript_support_level "1";
chr14	HAVANA	exon	77707822	77708020	.	-	.	gene_id "ENSG00000100601.9"; transcript_id "ENST00000216489.7"; gene_type "protein_coding"; gene_status "KNOWN"; gene_name "ALKBH1"; transcript_type "protein_coding"; transcript_status "KNOWN"; transcript_name "ALKBH1-201"; exon_number "1"; exon_id "ENSE00002526080.1"; talon_gene "39492"; talon_transcript "137653"; talon_exon "642259"; ccdsid "CCDS32127.1"; exon_status "KNOWN"; level "2"; protein_id "ENSP00000216489.3"; source "HAVANA"; tag "CCDS";
chr14	HAVANA	exon	77704369	77704477	.	-	.	gene_id "ENSG00000100601.9"; transcript_id "ENST00000216489.7"; gene_type "protein_coding"; gene_status "KNOWN"; gene_name "ALKBH1"; transcript_type "protein_coding"; transcript_status "KNOWN"; transcript_name "ALKBH1-201"; exon_number "2"; exon_id "ENSE00000808492.3"; talon_gene "39492"; talon_transcript "137653"; talon_exon "642261"; ccdsid "CCDS32127.1"; exon_status "KNOWN"; level "2"; protein_id "ENSP00000216489.3"; source "HAVANA"; tag "CCDS";
chr14	HAVANA	exon	77694738	77694900	.	-	.	gene_id "ENSG00000100601.9"; transcript_id "ENST00000216489.7"; gene_type "protein_coding"; gene_status "KNOWN"; gene_name "ALKBH1"; transcript_type "protein_coding"; transcript_status "KNOWN"; transcript_name "ALKBH1-201"; exon_number "3"; exon_id "ENSE00003562374.1"; talon_gene "39492"; talon_transcript "137653"; talon_exon "642263"; ccdsid "CCDS32127.1"; exon_status "KNOWN"; level "2"; protein_id "ENSP00000216489.3"; source "HAVANA"; tag "CCDS";
chr14	HAVANA	exon	77679880	77679970	.	-	.	gene_id "ENSG00000100601.9"; transcript_id "ENST00000216489.7"; gene_type "protein_coding"; gene_status "KNOWN"; gene_name "ALKBH1"; transcript_type "protein_coding"; transcript_status "KNOWN"; transcript_name "ALKBH1-201"; exon_number "4"; exon_id "ENSE00003641188.1"; talon_gene "39492"; talon_transcript "137653"; talon_exon "642265"; ccdsid "CCDS32127.1"; exon_status "KNOWN"; level "2"; protein_id "ENSP00000216489.3"; source "HAVANA"; tag "CCDS";
chr14	HAVANA	exon	77675656	77675849	.	-	.	gene_id "ENSG00000100601.9"; transcript_id "ENST00000216489.7"; gene_type "protein_coding"; gene_status "KNOWN"; gene_name "ALKBH1"; transcript_type "protein_coding"; transcript_status "KNOWN"; transcript_name "ALKBH1-201"; exon_number "5"; exon_id "ENSE00003501690.1"; talon_gene "39492"; talon_transcript "137653"; talon_exon "642267"; ccdsid "CCDS32127.1"; exon_status "KNOWN"; level "2"; protein_id "ENSP00000216489.3"; source "HAVANA"; tag "CCDS";
chr14	HAVANA	exon	77672404	77674241	.	-	.	gene_id "ENSG00000100601.9"; transcript_id "ENST00000216489.7"; gene_type "protein_coding"; gene_status "KNOWN"; gene_name "ALKBH1"; transcript_type "protein_coding"; transcript_status "KNOWN"; transcript_name "ALKBH1-201"; exon_number "6"; exon_id "ENSE00001158423.5"; talon_gene "39492"; talon_transcript "137653"; talon_exon "642269"; ccdsid "CCDS32127.1"; exon_status "KNOWN"; level "2"; protein_id "ENSP00000216489.3"; source "HAVANA"; tag "CCDS";
chr14	HAVANA	gene	77708071	77717594	.	+	.	gene_id "ENSG00000119705.9"; gene_name "SLIRP"; gene_status "KNOWN"; gene_type "protein_coding"; talon_gene "39495"; havana_gene "OTTHUMG00000171526.1"; level "1"; tag "overlapping_locus";
chr14	ENSEMBL	transcript	77708071	77717594	.	+	.	gene_id "ENSG00000119705.9"; transcript_id "ENST00000613856.4"; gene_name "SLIRP"; gene_status "KNOWN"; gene_type "protein_coding"; transcript_type "protein_coding"; transcript_status "KNOWN"; transcript_name "SLIRP-212"; talon_gene "39495"; talon_transcript "137659"; ccdsid "CCDS73668.1"; level "3"; protein_id "ENSP00000478794.1"; source "ENSEMBL"; tag "CCDS"; transcript_support_level "2";
chr14	HAVANA	exon	77708071	77708208	.	+	.	gene_id "ENSG00000119705.9"; transcript_id "ENST00000613856.4"; gene_type "protein_coding"; gene_status "KNOWN"; gene_name "SLIRP"; transcript_type "protein_coding"; transcript_status "KNOWN"; transcript_name "SLIRP-212"; exon_number "1"; exon_id "ENSE00002449303.1"; talon_gene "39495"; talon_transcript "137659"; talon_exon "642284"; ccdsid "CCDS9866.1"; exon_status "KNOWN"; level "2"; protein_id "ENSP00000450909.1"; source "HAVANA"; tag "CCDS";
chr14	HAVANA	exon	77710838	77710896	.	+	.	gene_id "ENSG00000119705.9"; transcript_id "ENST00000613856.4"; gene_type "protein_coding"; gene_status "KNOWN"; gene_name "SLIRP"; transcript_type "protein_coding"; transcript_status "KNOWN"; transcript_name "SLIRP-212"; exon_number "2"; exon_id "ENSE00003463277.1"; talon_gene "39495"; talon_transcript "137659"; talon_exon "642286"; ccdsid "CCDS9866.1"; exon_status "KNOWN"; level "2"; protein_id "ENSP00000450909.1"; source "HAVANA"; tag "CCDS";
chr14	HAVANA	exon	77715772	77715879	.	+	.	gene_id "ENSG00000119705.9"; transcript_id "ENST00000613856.4"; gene_type "protein_coding"; gene_status "KNOWN"; gene_name "SLIRP"; transcript_type "protein_coding"; transcript_status "KNOWN"; transcript_name "SLIRP-212"; exon_number "3"; exon_id "ENSE00003598026.1"; talon_gene "39495"; talon_transcript "137659"; talon_exon "642288"; ccdsid "CCDS9866.1"; exon_status "KNOWN"; level "2"; protein_id "ENSP00000450909.1"; source "HAVANA"; tag "CCDS";
chr14	ENSEMBL	exon	77717480	77717594	.	+	.	gene_id "ENSG00000119705.9"; transcript_id "ENST00000613856.4"; gene_type "protein_coding"; gene_status "KNOWN"; gene_name "SLIRP"; transcript_type "protein_coding"; transcript_status "KNOWN"; transcript_name "SLIRP-212"; exon_number "4"; exon_id "ENSE00003730492.1"; talon_gene "39495"; talon_transcript "137659"; talon_exon "642290"; ccdsid "CCDS73668.1"; exon_status "KNOWN"; level "3"; protein_id "ENSP00000478794.1"; source "ENSEMBL"; tag "CCDS";
chr14	HAVANA	transcript	77708071	77717598	.	+	.	gene_id "ENSG00000119705.9"; transcript_id "ENST00000557342.5"; gene_name "SLIRP"; gene_status "KNOWN"; gene_type "protein_coding"; transcript_type "protein_coding"; transcript_status "KNOWN"; transcript_name "SLIRP-209"; talon_gene "39495"; talon_transcript "137660"; ccdsid "CCDS9866.1"; havana_transcript "OTTHUMT00000413901.1"; level "2"; protein_id "ENSP00000450909.1"; source "HAVANA"; tag "CCDS"; transcript_support_level "1";
chr14	HAVANA	exon	77708071	77708208	.	+	.	gene_id "ENSG00000119705.9"; transcript_id "ENST00000557342.5"; gene_type "protein_coding"; gene_status "KNOWN"; gene_name "SLIRP"; transcript_type "protein_coding"; transcript_status "KNOWN"; transcript_name "SLIRP-209"; exon_number "1"; exon_id "ENSE00002449303.1"; talon_gene "39495"; talon_transcript "137660"; talon_exon "642284"; ccdsid "CCDS9866.1"; exon_status "KNOWN"; level "2"; protein_id "ENSP00000450909.1"; source "HAVANA"; tag "CCDS";
chr14	HAVANA	exon	77710838	77710896	.	+	.	gene_id "ENSG00000119705.9"; transcript_id "ENST00000557342.5"; gene_type "protein_coding"; gene_status "KNOWN"; gene_name "SLIRP"; transcript_type "protein_coding"; transcript_status "KNOWN"; transcript_name "SLIRP-209"; exon_number "2"; exon_id "ENSE00003463277.1"; talon_gene "39495"; talon_transcript "137660"; talon_exon "642286"; ccdsid "CCDS9866.1"; exon_status "KNOWN"; level "2"; protein_id "ENSP00000450909.1"; source "HAVANA"; tag "CCDS";
chr14	HAVANA	exon	77715772	77715879	.	+	.	gene_id "ENSG00000119705.9"; transcript_id "ENST00000557342.5"; gene_type "protein_coding"; gene_status "KNOWN"; gene_name "SLIRP"; transcript_type "protein_coding"; transcript_status "KNOWN"; transcript_name "SLIRP-209"; exon_number "3"; exon_id "ENSE00003598026.1"; talon_gene "39495"; talon_transcript "137660"; talon_exon "642288"; ccdsid "CCDS9866.1"; exon_status "KNOWN"; level "2"; protein_id "ENSP00000450909.1"; source "HAVANA"; tag "CCDS";
chr14	HAVANA	exon	77717496	77717598	.	+	.	gene_id "ENSG00000119705.9"; transcript_id "ENST00000557342.5"; gene_type "protein_coding"; gene_status "KNOWN"; gene_name "SLIRP"; transcript_type "protein_coding"; transcript_status "KNOWN"; transcript_name "SLIRP-209"; exon_number "4"; exon_id "ENSE00003518878.1"; talon_gene "39495"; talon_transcript "137660"; talon_exon "642292"; ccdsid "CCDS9866.1"; exon_status "KNOWN"; level "2"; protein_id "ENSP00000450909.1"; source "HAVANA"; tag "CCDS";
chr14	HAVANA	transcript	77708079	77717598	.	+	.	gene_id "ENSG00000119705.9"; transcript_id "ENST00000238688.9"; gene_name "SLIRP"; gene_status "KNOWN"; gene_type "protein_coding"; transcript_type "protein_coding"; transcript_status "KNOWN"; transcript_name "SLIRP-201"; talon_gene "39495"; talon_transcript "137661"; ccdsid "CCDS58331.1"; havana_transcript "OTTHUMT00000413902.1"; level "2"; protein_id "ENSP00000238688.5"; source "HAVANA"; tag "CCDS"; transcript_support_level "2";
chr14	HAVANA	exon	77708079	77708208	.	+	.	gene_id "ENSG00000119705.9"; transcript_id "ENST00000238688.9"; gene_type "protein_coding"; gene_status "KNOWN"; gene_name "SLIRP"; transcript_type "protein_coding"; transcript_status "KNOWN"; transcript_name "SLIRP-201"; exon_number "1"; exon_id "ENSE00000808495.5"; talon_gene "39495"; talon_transcript "137661"; talon_exon "642293"; ccdsid "CCDS58331.1"; exon_status "KNOWN"; level "2"; protein_id "ENSP00000238688.5"; source "HAVANA"; tag "CCDS";
chr14	HAVANA	exon	77710838	77710896	.	+	.	gene_id "ENSG00000119705.9"; transcript_id "ENST00000238688.9"; gene_type "protein_coding"; gene_status "KNOWN"; gene_name "SLIRP"; transcript_type "protein_coding"; transcript_status "KNOWN"; transcript_name "SLIRP-201"; exon_number "2"; exon_id "ENSE00003463277.1"; talon_gene "39495"; talon_transcript "137661"; talon_exon "642286"; ccdsid "CCDS9866.1"; exon_status "KNOWN"; level "2"; protein_id "ENSP00000450909.1"; source "HAVANA"; tag "CCDS";
chr14	HAVANA	exon	77715772	77715879	.	+	.	gene_id "ENSG00000119705.9"; transcript_id "ENST00000238688.9"; gene_type "protein_coding"; gene_status "KNOWN"; gene_name "SLIRP"; transcript_type "protein_coding"; transcript_status "KNOWN"; transcript_name "SLIRP-201"; exon_number "3"; exon_id "ENSE00003598026.1"; talon_gene "39495"; talon_transcript "137661"; talon_exon "642288"; ccdsid "CCDS9866.1"; exon_status "KNOWN"; level "2"; protein_id "ENSP00000450909.1"; source "HAVANA"; tag "CCDS";
chr14	HAVANA	exon	77717502	77717598	.	+	.	gene_id "ENSG00000119705.9"; transcript_id "ENST00000238688.9"; gene_type "protein_coding"; gene_status "KNOWN"; gene_name "SLIRP"; transcript_type "protein_coding"; transcript_status "KNOWN"; transcript_name "SLIRP-201"; exon_number "4"; exon_id "ENSE00002476322.1"; talon_gene "39495"; talon_transcript "137661"; talon_exon "642295"; ccdsid "CCDS58331.1"; exon_status "KNOWN"; level "2"; protein_id "ENSP00000238688.5"; source "HAVANA"; tag "CCDS";
chr14	HAVANA	transcript	77708103	77721107	.	+	.	gene_id "ENSG00000119705.9"; transcript_id "ENST00000557623.5"; gene_name "SLIRP"; gene_status "KNOWN"; gene_type "protein_coding"; transcript_type "protein_coding"; transcript_status "KNOWN"; transcript_name "SLIRP-211"; talon_gene "39495"; talon_transcript "137662"; havana_transcript "OTTHUMT00000413903.1"; level "1"; protein_id "ENSP00000452057.1"; source "HAVANA"; tag "exp_conf"; transcript_support_level "2";
chr14	HAVANA	exon	77708103	77708208	.	+	.	gene_id "ENSG00000119705.9"; transcript_id "ENST00000557623.5"; gene_type "protein_coding"; gene_status "KNOWN"; gene_name "SLIRP"; transcript_type "protein_coding"; transcript_status "KNOWN"; transcript_name "SLIRP-211"; exon_number "1"; exon_id "ENSE00002520182.1"; talon_gene "39495"; talon_transcript "137662"; talon_exon "642296"; exon_status "KNOWN"; level "1"; protein_id "ENSP00000452057.1"; source "HAVANA"; tag "exp_conf";
chr14	HAVANA	exon	77710838	77710896	.	+	.	gene_id "ENSG00000119705.9"; transcript_id "ENST00000557623.5"; gene_type "protein_coding"; gene_status "KNOWN"; gene_name "SLIRP"; transcript_type "protein_coding"; transcript_status "KNOWN"; transcript_name "SLIRP-211"; exon_number "2"; exon_id "ENSE00003463277.1"; talon_gene "39495"; talon_transcript "137662"; talon_exon "642286"; ccdsid "CCDS9866.1"; exon_status "KNOWN"; level "2"; protein_id "ENSP00000450909.1"; source "HAVANA"; tag "CCDS";
chr14	HAVANA	exon	77715772	77715879	.	+	.	gene_id "ENSG00000119705.9"; transcript_id "ENST00000557623.5"; gene_type "protein_coding"; gene_status "KNOWN"; gene_name "SLIRP"; transcript_type "protein_coding"; transcript_status "KNOWN"; transcript_name "SLIRP-211"; exon_number "3"; exon_id "ENSE00003598026.1"; talon_gene "39495"; talon_transcript "137662"; talon_exon "642288"; ccdsid "CCDS9866.1"; exon_status "KNOWN"; level "2"; protein_id "ENSP00000450909.1"; source "HAVANA"; tag "CCDS";
chr14	HAVANA	exon	77720516	77721107	.	+	.	gene_id "ENSG00000119705.9"; transcript_id "ENST00000557623.5"; gene_type "protein_coding"; gene_status "KNOWN"; gene_name "SLIRP"; transcript_type "protein_coding"; transcript_status "KNOWN"; transcript_name "SLIRP-211"; exon_number "4"; exon_id "ENSE00002488194.1"; talon_gene "39495"; talon_transcript "137662"; talon_exon "642298"; exon_status "KNOWN"; level "1"; protein_id "ENSP00000452057.1"; source "HAVANA"; tag "exp_conf";
chr14	HAVANA	transcript	77708119	77716351	.	+	.	gene_id "ENSG00000119705.9"; transcript_id "ENST00000556831.5"; gene_name "SLIRP"; gene_status "KNOWN"; gene_type "protein_coding"; transcript_type "protein_coding"; transcript_status "KNOWN"; transcript_name "SLIRP-207"; talon_gene "39495"; talon_transcript "137665"; havana_transcript "OTTHUMT00000413906.1"; level "2"; protein_id "ENSP00000450770.1"; source "HAVANA"; tag "cds_start_NF"; transcript_support_level "2";
chr14	HAVANA	exon	77708119	77708208	.	+	.	gene_id "ENSG00000119705.9"; transcript_id "ENST00000556831.5"; gene_type "protein_coding"; gene_status "KNOWN"; gene_name "SLIRP"; transcript_type "protein_coding"; transcript_status "KNOWN"; transcript_name "SLIRP-207"; exon_number "1"; exon_id "ENSE00002470876.1"; talon_gene "39495"; talon_transcript "137665"; talon_exon "642306"; exon_status "KNOWN"; level "2"; protein_id "ENSP00000450770.1"; source "HAVANA"; tag "cds_start_NF";
chr14	HAVANA	exon	77710838	77710896	.	+	.	gene_id "ENSG00000119705.9"; transcript_id "ENST00000556831.5"; gene_type "protein_coding"; gene_status "KNOWN"; gene_name "SLIRP"; transcript_type "protein_coding"; transcript_status "KNOWN"; transcript_name "SLIRP-207"; exon_number "2"; exon_id "ENSE00003463277.1"; talon_gene "39495"; talon_transcript "137665"; talon_exon "642286"; ccdsid "CCDS9866.1"; exon_status "KNOWN"; level "2"; protein_id "ENSP00000450909.1"; source "HAVANA"; tag "CCDS";
chr14	HAVANA	exon	77715772	77716351	.	+	.	gene_id "ENSG00000119705.9"; transcript_id "ENST00000556831.5"; gene_type "protein_coding"; gene_status "KNOWN"; gene_name "SLIRP"; transcript_type "protein_coding"; transcript_status "KNOWN"; transcript_name "SLIRP-207"; exon_number "3"; exon_id "ENSE00002482736.1"; talon_gene "39495"; talon_transcript "137665"; talon_exon "642307"; exon_status "KNOWN"; level "2"; protein_id "ENSP00000450770.1"; source "HAVANA"; tag "cds_start_NF";
chr14	HAVANA	transcript	77710644	77717584	.	+	.	gene_id "ENSG00000119705.9"; transcript_id "ENST00000556956.1"; gene_name "SLIRP"; gene_status "KNOWN"; gene_type "protein_coding"; transcript_type "retained_intron"; transcript_status "KNOWN"; transcript_name "SLIRP-208"; talon_gene "39495"; talon_transcript "137670"; havana_transcript "OTTHUMT00000413911.1"; level "2"; source "HAVANA"; transcript_support_level "2";
chr14	HAVANA	exon	77710644	77710896	.	+	.	gene_id "ENSG00000119705.9"; transcript_id "ENST00000556956.1"; gene_type "protein_coding"; gene_status "KNOWN"; gene_name "SLIRP"; transcript_type "retained_intron"; transcript_status "KNOWN"; transcript_name "SLIRP-208"; exon_number "1"; exon_id "ENSE00002463959.1"; talon_gene "39495"; talon_transcript "137670"; talon_exon "642320"; exon_status "KNOWN"; level "2"; source "HAVANA";
chr14	HAVANA	exon	77715772	77715879	.	+	.	gene_id "ENSG00000119705.9"; transcript_id "ENST00000556956.1"; gene_type "protein_coding"; gene_status "KNOWN"; gene_name "SLIRP"; transcript_type "retained_intron"; transcript_status "KNOWN"; transcript_name "SLIRP-208"; exon_number "2"; exon_id "ENSE00003598026.1"; talon_gene "39495"; talon_transcript "137670"; talon_exon "642288"; ccdsid "CCDS9866.1"; exon_status "KNOWN"; level "2"; protein_id "ENSP00000450909.1"; source "HAVANA"; tag "CCDS";
chr14	HAVANA	exon	77717496	77717584	.	+	.	gene_id "ENSG00000119705.9"; transcript_id "ENST00000556956.1"; gene_type "protein_coding"; gene_status "KNOWN"; gene_name "SLIRP"; transcript_type "retained_intron"; transcript_status "KNOWN"; transcript_name "SLIRP-208"; exon_number "3"; exon_id "ENSE00002520497.1"; talon_gene "39495"; talon_transcript "137670"; talon_exon "642321"; exon_status "KNOWN"; level "2"; source "HAVANA";
chr14	TALON	transcript	77715772	77717594	.	+	.	gene_id "ENSG00000119705.9"; transcript_id "ENCODEHT000382775"; gene_name "SLIRP"; gene_status "KNOWN"; gene_type "protein_coding"; transcript_status "NOVEL"; transcript_name "ENCODEHT000382775"; talon_gene "39495"; talon_transcript "382775"; ISM-suffix_to_IDs "137660,137664,137669,137670,382133,382144,382159,382178,382440,382447,382474,382477,382536,382618,382637,382676,382680,382684,382689,382738"; ISM-suffix_transcript "TRUE"; ISM_to_IDs "137660,137664,137669,137670,382133,382144,382159,382178,382440,382447,382474,382477,382536,382618,382637,382676,382680,382684,382689,382738,382751"; ISM_transcript "TRUE";
chr14	HAVANA	exon	77715772	77715879	.	+	.	gene_id "ENSG00000119705.9"; transcript_id "ENCODEHT000382775"; gene_type "protein_coding"; gene_status "KNOWN"; gene_name "SLIRP"; transcript_status "NOVEL"; transcript_name "ENCODEHT000382775"; exon_number "1"; exon_id "ENSE00003598026.1"; talon_gene "39495"; talon_transcript "382775"; talon_exon "642288"; ccdsid "CCDS9866.1"; exon_status "KNOWN"; level "2"; protein_id "ENSP00000450909.1"; source "HAVANA"; tag "CCDS";
chr14	TALON	exon	77717496	77717594	.	+	.	gene_id "ENSG00000119705.9"; transcript_id "ENCODEHT000382775"; gene_type "protein_coding"; gene_status "KNOWN"; gene_name "SLIRP"; transcript_status "NOVEL"; transcript_name "ENCODEHT000382775"; exon_number "2"; exon_id "1145975"; talon_gene "39495"; talon_transcript "382775"; talon_exon "1145975"; exon_status "NOVEL";
chr14	HAVANA	gene	77717599	77761156	.	-	.	gene_id "ENSG00000100603.13"; gene_name "SNW1"; gene_status "KNOWN"; gene_type "protein_coding"; talon_gene "39496"; havana_gene "OTTHUMG00000171527.2"; level "2";
chr14	HAVANA	transcript	77717599	77761190	.	-	.	gene_id "ENSG00000100603.13"; transcript_id "ENST00000261531.11"; gene_name "SNW1"; gene_status "KNOWN"; gene_type "protein_coding"; transcript_type "protein_coding"; transcript_status "KNOWN"; transcript_name "SNW1-201"; talon_gene "39496"; talon_transcript "137671"; ccdsid "CCDS9867.1"; havana_transcript "OTTHUMT00000413912.1"; level "2"; protein_id "ENSP00000261531.7"; source "HAVANA"; tag "CCDS"; transcript_support_level "1";
chr14	HAVANA	exon	77761114	77761190	.	-	.	gene_id "ENSG00000100603.13"; transcript_id "ENST00000261531.11"; gene_type "protein_coding"; gene_status "KNOWN"; gene_name "SNW1"; transcript_type "protein_coding"; transcript_status "KNOWN"; transcript_name "SNW1-201"; exon_number "1"; exon_id "ENSE00002473189.1"; talon_gene "39496"; talon_transcript "137671"; talon_exon "642322"; ccdsid "CCDS9867.1"; exon_status "KNOWN"; level "2"; protein_id "ENSP00000261531.7"; source "HAVANA"; tag "CCDS";
chr14	HAVANA	exon	77754967	77755120	.	-	.	gene_id "ENSG00000100603.13"; transcript_id "ENST00000261531.11"; gene_type "protein_coding"; gene_status "KNOWN"; gene_name "SNW1"; transcript_type "protein_coding"; transcript_status "KNOWN"; transcript_name "SNW1-201"; exon_number "2"; exon_id "ENSE00003490006.1"; talon_gene "39496"; talon_transcript "137671"; talon_exon "642324"; ccdsid "CCDS9867.1"; exon_status "KNOWN"; level "2"; protein_id "ENSP00000261531.7"; source "HAVANA"; tag "CCDS";
chr14	HAVANA	exon	77751319	77751480	.	-	.	gene_id "ENSG00000100603.13"; transcript_id "ENST00000261531.11"; gene_type "protein_coding"; gene_status "KNOWN"; gene_name "SNW1"; transcript_type "protein_coding"; transcript_status "KNOWN"; transcript_name "SNW1-201"; exon_number "3"; exon_id "ENSE00003634976.1"; talon_gene "39496"; talon_transcript "137671"; talon_exon "642326"; ccdsid "CCDS9867.1"; exon_status "KNOWN"; level "2"; protein_id "ENSP00000261531.7"; source "HAVANA"; tag "CCDS";
chr14	HAVANA	exon	77738966	77739061	.	-	.	gene_id "ENSG00000100603.13"; transcript_id "ENST00000261531.11"; gene_type "protein_coding"; gene_status "KNOWN"; gene_name "SNW1"; transcript_type "protein_coding"; transcript_status "KNOWN"; transcript_name "SNW1-201"; exon_number "4"; exon_id "ENSE00003581447.1"; talon_gene "39496"; talon_transcript "137671"; talon_exon "642328"; ccdsid "CCDS9867.1"; exon_status "KNOWN"; level "2"; protein_id "ENSP00000261531.7"; source "HAVANA"; tag "CCDS";
chr14	HAVANA	exon	77738778	77738884	.	-	.	gene_id "ENSG00000100603.13"; transcript_id "ENST00000261531.11"; gene_type "protein_coding"; gene_status "KNOWN"; gene_name "SNW1"; transcript_type "protein_coding"; transcript_status "KNOWN"; transcript_name "SNW1-201"; exon_number "5"; exon_id "ENSE00003619599.1"; talon_gene "39496"; talon_transcript "137671"; talon_exon "642330"; ccdsid "CCDS9867.1"; exon_status "KNOWN"; level "2"; protein_id "ENSP00000261531.7"; source "HAVANA"; tag "CCDS";
chr14	HAVANA	exon	77736971	77737075	.	-	.	gene_id "ENSG00000100603.13"; transcript_id "ENST00000261531.11"; gene_type "protein_coding"; gene_status "KNOWN"; gene_name "SNW1"; transcript_type "protein_coding"; transcript_status "KNOWN"; transcript_name "SNW1-201"; exon_number "6"; exon_id "ENSE00003522438.1"; talon_gene "39496"; talon_transcript "137671"; talon_exon "642332"; ccdsid "CCDS9867.1"; exon_status "KNOWN"; level "2"; protein_id "ENSP00000261531.7"; source "HAVANA"; tag "CCDS";
chr14	HAVANA	exon	77735937	77736006	.	-	.	gene_id "ENSG00000100603.13"; transcript_id "ENST00000261531.11"; gene_type "protein_coding"; gene_status "KNOWN"; gene_name "SNW1"; transcript_type "protein_coding"; transcript_status "KNOWN"; transcript_name "SNW1-201"; exon_number "7"; exon_id "ENSE00003676828.1"; talon_gene "39496"; talon_transcript "137671"; talon_exon "642334"; ccdsid "CCDS9867.1"; exon_status "KNOWN"; level "2"; protein_id "ENSP00000261531.7"; source "HAVANA"; tag "CCDS";
chr14	HAVANA	exon	77734947	77735012	.	-	.	gene_id "ENSG00000100603.13"; transcript_id "ENST00000261531.11"; gene_type "protein_coding"; gene_status "KNOWN"; gene_name "SNW1"; transcript_type "protein_coding"; transcript_status "KNOWN"; transcript_name "SNW1-201"; exon_number "8"; exon_id "ENSE00003562202.1"; talon_gene "39496"; talon_transcript "137671"; talon_exon "642336"; ccdsid "CCDS9867.1"; exon_status "KNOWN"; level "2"; protein_id "ENSP00000261531.7"; source "HAVANA"; tag "CCDS";
chr14	HAVANA	exon	77732485	77732601	.	-	.	gene_id "ENSG00000100603.13"; transcript_id "ENST00000261531.11"; gene_type "protein_coding"; gene_status "KNOWN"; gene_name "SNW1"; transcript_type "protein_coding"; transcript_status "KNOWN"; transcript_name "SNW1-201"; exon_number "9"; exon_id "ENSE00003533298.1"; talon_gene "39496"; talon_transcript "137671"; talon_exon "642338"; ccdsid "CCDS9867.1"; exon_status "KNOWN"; level "2"; protein_id "ENSP00000261531.7"; source "HAVANA"; tag "CCDS";
chr14	HAVANA	exon	77730988	77731129	.	-	.	gene_id "ENSG00000100603.13"; transcript_id "ENST00000261531.11"; gene_type "protein_coding"; gene_status "KNOWN"; gene_name "SNW1"; transcript_type "protein_coding"; transcript_status "KNOWN"; transcript_name "SNW1-201"; exon_number "10"; exon_id "ENSE00003558516.1"; talon_gene "39496"; talon_transcript "137671"; talon_exon "642340"; ccdsid "CCDS9867.1"; exon_status "KNOWN"; level "2"; protein_id "ENSP00000261531.7"; source "HAVANA"; tag "CCDS";
chr14	HAVANA	exon	77723181	77723277	.	-	.	gene_id "ENSG00000100603.13"; transcript_id "ENST00000261531.11"; gene_type "protein_coding"; gene_status "KNOWN"; gene_name "SNW1"; transcript_type "protein_coding"; transcript_status "KNOWN"; transcript_name "SNW1-201"; exon_number "11"; exon_id "ENSE00003616127.1"; talon_gene "39496"; talon_transcript "137671"; talon_exon "642342"; ccdsid "CCDS9867.1"; exon_status "KNOWN"; level "2"; protein_id "ENSP00000261531.7"; source "HAVANA"; tag "CCDS";
chr14	HAVANA	exon	77720711	77720828	.	-	.	gene_id "ENSG00000100603.13"; transcript_id "ENST00000261531.11"; gene_type "protein_coding"; gene_status "KNOWN"; gene_name "SNW1"; transcript_type "protein_coding"; transcript_status "KNOWN"; transcript_name "SNW1-201"; exon_number "12"; exon_id "ENSE00003477252.1"; talon_gene "39496"; talon_transcript "137671"; talon_exon "642344"; ccdsid "CCDS9867.1"; exon_status "KNOWN"; level "2"; protein_id "ENSP00000261531.7"; source "HAVANA"; tag "CCDS";
chr14	HAVANA	exon	77718367	77718530	.	-	.	gene_id "ENSG00000100603.13"; transcript_id "ENST00000261531.11"; gene_type "protein_coding"; gene_status "KNOWN"; gene_name "SNW1"; transcript_type "protein_coding"; transcript_status "KNOWN"; transcript_name "SNW1-201"; exon_number "13"; exon_id "ENSE00003678607.1"; talon_gene "39496"; talon_transcript "137671"; talon_exon "642346"; ccdsid "CCDS9867.1"; exon_status "KNOWN"; level "2"; protein_id "ENSP00000261531.7"; source "HAVANA"; tag "CCDS";
chr14	HAVANA	exon	77717599	77718286	.	-	.	gene_id "ENSG00000100603.13"; transcript_id "ENST00000261531.11"; gene_type "protein_coding"; gene_status "KNOWN"; gene_name "SNW1"; transcript_type "protein_coding"; transcript_status "KNOWN"; transcript_name "SNW1-201"; exon_number "14"; exon_id "ENSE00002465921.1"; talon_gene "39496"; talon_transcript "137671"; talon_exon "642348"; ccdsid "CCDS9867.1"; exon_status "KNOWN"; level "2"; protein_id "ENSP00000261531.7"; source "HAVANA"; tag "CCDS";
chr14	TALON	transcript	77717599	77755098	.	-	.	gene_id "ENSG00000100603.13"; transcript_id "ENCODEHT000382796"; gene_name "SNW1"; gene_status "KNOWN"; gene_type "protein_coding"; transcript_status "NOVEL"; transcript_name "ENCODEHT000382796"; talon_gene "39496"; talon_transcript "382796"; ISM-suffix_to_IDs "137671,137673"; ISM-suffix_transcript "TRUE"; ISM_to_IDs "137671,137673"; ISM_transcript "TRUE";
chr14	HAVANA	exon	77754967	77755098	.	-	.	gene_id "ENSG00000100603.13"; transcript_id "ENCODEHT000382796"; gene_type "protein_coding"; gene_status "KNOWN"; gene_name "SNW1"; transcript_status "NOVEL"; transcript_name "ENCODEHT000382796"; exon_number "1"; exon_id "ENSE00002481099.1"; talon_gene "39496"; talon_transcript "382796"; talon_exon "642354"; exon_status "KNOWN"; level "2"; protein_id "ENSP00000451741.1"; source "HAVANA";
chr14	HAVANA	exon	77751319	77751480	.	-	.	gene_id "ENSG00000100603.13"; transcript_id "ENCODEHT000382796"; gene_type "protein_coding"; gene_status "KNOWN"; gene_name "SNW1"; transcript_status "NOVEL"; transcript_name "ENCODEHT000382796"; exon_number "2"; exon_id "ENSE00003634976.1"; talon_gene "39496"; talon_transcript "382796"; talon_exon "642326"; ccdsid "CCDS9867.1"; exon_status "KNOWN"; level "2"; protein_id "ENSP00000261531.7"; source "HAVANA"; tag "CCDS";
chr14	HAVANA	exon	77738966	77739061	.	-	.	gene_id "ENSG00000100603.13"; transcript_id "ENCODEHT000382796"; gene_type "protein_coding"; gene_status "KNOWN"; gene_name "SNW1"; transcript_status "NOVEL"; transcript_name "ENCODEHT000382796"; exon_number "3"; exon_id "ENSE00003581447.1"; talon_gene "39496"; talon_transcript "382796"; talon_exon "642328"; ccdsid "CCDS9867.1"; exon_status "KNOWN"; level "2"; protein_id "ENSP00000261531.7"; source "HAVANA"; tag "CCDS";
chr14	HAVANA	exon	77738778	77738884	.	-	.	gene_id "ENSG00000100603.13"; transcript_id "ENCODEHT000382796"; gene_type "protein_coding"; gene_status "KNOWN"; gene_name "SNW1"; transcript_status "NOVEL"; transcript_name "ENCODEHT000382796"; exon_number "4"; exon_id "ENSE00003619599.1"; talon_gene "39496"; talon_transcript "382796"; talon_exon "642330"; ccdsid "CCDS9867.1"; exon_status "KNOWN"; level "2"; protein_id "ENSP00000261531.7"; source "HAVANA"; tag "CCDS";
chr14	HAVANA	exon	77736971	77737075	.	-	.	gene_id "ENSG00000100603.13"; transcript_id "ENCODEHT000382796"; gene_type "protein_coding"; gene_status "KNOWN"; gene_name "SNW1"; transcript_status "NOVEL"; transcript_name "ENCODEHT000382796"; exon_number "5"; exon_id "ENSE00003522438.1"; talon_gene "39496"; talon_transcript "382796"; talon_exon "642332"; ccdsid "CCDS9867.1"; exon_status "KNOWN"; level "2"; protein_id "ENSP00000261531.7"; source "HAVANA"; tag "CCDS";
chr14	HAVANA	exon	77735937	77736006	.	-	.	gene_id "ENSG00000100603.13"; transcript_id "ENCODEHT000382796"; gene_type "protein_coding"; gene_status "KNOWN"; gene_name "SNW1"; transcript_status "NOVEL"; transcript_name "ENCODEHT000382796"; exon_number "6"; exon_id "ENSE00003676828.1"; talon_gene "39496"; talon_transcript "382796"; talon_exon "642334"; ccdsid "CCDS9867.1"; exon_status "KNOWN"; level "2"; protein_id "ENSP00000261531.7"; source "HAVANA"; tag "CCDS";
chr14	HAVANA	exon	77734947	77735012	.	-	.	gene_id "ENSG00000100603.13"; transcript_id "ENCODEHT000382796"; gene_type "protein_coding"; gene_status "KNOWN"; gene_name "SNW1"; transcript_status "NOVEL"; transcript_name "ENCODEHT000382796"; exon_number "7"; exon_id "ENSE00003562202.1"; talon_gene "39496"; talon_transcript "382796"; talon_exon "642336"; ccdsid "CCDS9867.1"; exon_status "KNOWN"; level "2"; protein_id "ENSP00000261531.7"; source "HAVANA"; tag "CCDS";
chr14	HAVANA	exon	77732485	77732601	.	-	.	gene_id "ENSG00000100603.13"; transcript_id "ENCODEHT000382796"; gene_type "protein_coding"; gene_status "KNOWN"; gene_name "SNW1"; transcript_status "NOVEL"; transcript_name "ENCODEHT000382796"; exon_number "8"; exon_id "ENSE00003533298.1"; talon_gene "39496"; talon_transcript "382796"; talon_exon "642338"; ccdsid "CCDS9867.1"; exon_status "KNOWN"; level "2"; protein_id "ENSP00000261531.7"; source "HAVANA"; tag "CCDS";
chr14	HAVANA	exon	77730988	77731129	.	-	.	gene_id "ENSG00000100603.13"; transcript_id "ENCODEHT000382796"; gene_type "protein_coding"; gene_status "KNOWN"; gene_name "SNW1"; transcript_status "NOVEL"; transcript_name "ENCODEHT000382796"; exon_number "9"; exon_id "ENSE00003558516.1"; talon_gene "39496"; talon_transcript "382796"; talon_exon "642340"; ccdsid "CCDS9867.1"; exon_status "KNOWN"; level "2"; protein_id "ENSP00000261531.7"; source "HAVANA"; tag "CCDS";
chr14	HAVANA	exon	77723181	77723277	.	-	.	gene_id "ENSG00000100603.13"; transcript_id "ENCODEHT000382796"; gene_type "protein_coding"; gene_status "KNOWN"; gene_name "SNW1"; transcript_status "NOVEL"; transcript_name "ENCODEHT000382796"; exon_number "10"; exon_id "ENSE00003616127.1"; talon_gene "39496"; talon_transcript "382796"; talon_exon "642342"; ccdsid "CCDS9867.1"; exon_status "KNOWN"; level "2"; protein_id "ENSP00000261531.7"; source "HAVANA"; tag "CCDS";
chr14	HAVANA	exon	77720711	77720828	.	-	.	gene_id "ENSG00000100603.13"; transcript_id "ENCODEHT000382796"; gene_type "protein_coding"; gene_status "KNOWN"; gene_name "SNW1"; transcript_status "NOVEL"; transcript_name "ENCODEHT000382796"; exon_number "11"; exon_id "ENSE00003477252.1"; talon_gene "39496"; talon_transcript "382796"; talon_exon "642344"; ccdsid "CCDS9867.1"; exon_status "KNOWN"; level "2"; protein_id "ENSP00000261531.7"; source "HAVANA"; tag "CCDS";
chr14	HAVANA	exon	77718367	77718530	.	-	.	gene_id "ENSG00000100603.13"; transcript_id "ENCODEHT000382796"; gene_type "protein_coding"; gene_status "KNOWN"; gene_name "SNW1"; transcript_status "NOVEL"; transcript_name "ENCODEHT000382796"; exon_number "12"; exon_id "ENSE00003678607.1"; talon_gene "39496"; talon_transcript "382796"; talon_exon "642346"; ccdsid "CCDS9867.1"; exon_status "KNOWN"; level "2"; protein_id "ENSP00000261531.7"; source "HAVANA"; tag "CCDS";
chr14	HAVANA	exon	77717599	77718286	.	-	.	gene_id "ENSG00000100603.13"; transcript_id "ENCODEHT000382796"; gene_type "protein_coding"; gene_status "KNOWN"; gene_name "SNW1"; transcript_status "NOVEL"; transcript_name "ENCODEHT000382796"; exon_number "13"; exon_id "ENSE00002465921.1"; talon_gene "39496"; talon_transcript "382796"; talon_exon "642348"; ccdsid "CCDS9867.1"; exon_status "KNOWN"; level "2"; protein_id "ENSP00000261531.7"; source "HAVANA"; tag "CCDS";
chr14	TALON	transcript	77717599	77731129	.	-	.	gene_id "ENSG00000100603.13"; transcript_id "ENCODEHT000382799"; gene_name "SNW1"; gene_status "KNOWN"; gene_type "protein_coding"; transcript_status "NOVEL"; transcript_name "ENCODEHT000382799"; talon_gene "39496"; talon_transcript "382799"; ISM-suffix_to_IDs "137671,137672,137673,382796,382797"; ISM-suffix_transcript "TRUE"; ISM_to_IDs "137671,137672,137673,382796,382797"; ISM_transcript "TRUE";
chr14	HAVANA	exon	77730988	77731129	.	-	.	gene_id "ENSG00000100603.13"; transcript_id "ENCODEHT000382799"; gene_type "protein_coding"; gene_status "KNOWN"; gene_name "SNW1"; transcript_status "NOVEL"; transcript_name "ENCODEHT000382799"; exon_number "1"; exon_id "ENSE00003558516.1"; talon_gene "39496"; talon_transcript "382799"; talon_exon "642340"; ccdsid "CCDS9867.1"; exon_status "KNOWN"; level "2"; protein_id "ENSP00000261531.7"; source "HAVANA"; tag "CCDS";
chr14	HAVANA	exon	77723181	77723277	.	-	.	gene_id "ENSG00000100603.13"; transcript_id "ENCODEHT000382799"; gene_type "protein_coding"; gene_status "KNOWN"; gene_name "SNW1"; transcript_status "NOVEL"; transcript_name "ENCODEHT000382799"; exon_number "2"; exon_id "ENSE00003616127.1"; talon_gene "39496"; talon_transcript "382799"; talon_exon "642342"; ccdsid "CCDS9867.1"; exon_status "KNOWN"; level "2"; protein_id "ENSP00000261531.7"; source "HAVANA"; tag "CCDS";
chr14	HAVANA	exon	77720711	77720828	.	-	.	gene_id "ENSG00000100603.13"; transcript_id "ENCODEHT000382799"; gene_type "protein_coding"; gene_status "KNOWN"; gene_name "SNW1"; transcript_status "NOVEL"; transcript_name "ENCODEHT000382799"; exon_number "3"; exon_id "ENSE00003477252.1"; talon_gene "39496"; talon_transcript "382799"; talon_exon "642344"; ccdsid "CCDS9867.1"; exon_status "KNOWN"; level "2"; protein_id "ENSP00000261531.7"; source "HAVANA"; tag "CCDS";
chr14	HAVANA	exon	77718367	77718530	.	-	.	gene_id "ENSG00000100603.13"; transcript_id "ENCODEHT000382799"; gene_type "protein_coding"; gene_status "KNOWN"; gene_name "SNW1"; transcript_status "NOVEL"; transcript_name "ENCODEHT000382799"; exon_number "4"; exon_id "ENSE00003678607.1"; talon_gene "39496"; talon_transcript "382799"; talon_exon "642346"; ccdsid "CCDS9867.1"; exon_status "KNOWN"; level "2"; protein_id "ENSP00000261531.7"; source "HAVANA"; tag "CCDS";
chr14	HAVANA	exon	77717599	77718286	.	-	.	gene_id "ENSG00000100603.13"; transcript_id "ENCODEHT000382799"; gene_type "protein_coding"; gene_status "KNOWN"; gene_name "SNW1"; transcript_status "NOVEL"; transcript_name "ENCODEHT000382799"; exon_number "5"; exon_id "ENSE00002465921.1"; talon_gene "39496"; talon_transcript "382799"; talon_exon "642348"; ccdsid "CCDS9867.1"; exon_status "KNOWN"; level "2"; protein_id "ENSP00000261531.7"; source "HAVANA"; tag "CCDS";
chr14	TALON	transcript	77717599	77718530	.	-	.	gene_id "ENSG00000100603.13"; transcript_id "ENCODEHT000382800"; gene_name "SNW1"; gene_status "KNOWN"; gene_type "protein_coding"; transcript_status "NOVEL"; transcript_name "ENCODEHT000382800"; talon_gene "39496"; talon_transcript "382800"; ISM-suffix_to_IDs "137671,137672,137673,382796,382797,382799"; ISM-suffix_transcript "TRUE"; ISM_to_IDs "137671,137672,137673,382796,382797,382799"; ISM_transcript "TRUE";
chr14	HAVANA	exon	77718367	77718530	.	-	.	gene_id "ENSG00000100603.13"; transcript_id "ENCODEHT000382800"; gene_type "protein_coding"; gene_status "KNOWN"; gene_name "SNW1"; transcript_status "NOVEL"; transcript_name "ENCODEHT000382800"; exon_number "1"; exon_id "ENSE00003678607.1"; talon_gene "39496"; talon_transcript "382800"; talon_exon "642346"; ccdsid "CCDS9867.1"; exon_status "KNOWN"; level "2"; protein_id "ENSP00000261531.7"; source "HAVANA"; tag "CCDS";
chr14	HAVANA	exon	77717599	77718286	.	-	.	gene_id "ENSG00000100603.13"; transcript_id "ENCODEHT000382800"; gene_type "protein_coding"; gene_status "KNOWN"; gene_name "SNW1"; transcript_status "NOVEL"; transcript_name "ENCODEHT000382800"; exon_number "2"; exon_id "ENSE00002465921.1"; talon_gene "39496"; talon_transcript "382800"; talon_exon "642348"; ccdsid "CCDS9867.1"; exon_status "KNOWN"; level "2"; protein_id "ENSP00000261531.7"; source "HAVANA"; tag "CCDS";
chr14	HAVANA	transcript	77717953	77761156	.	-	.	gene_id "ENSG00000100603.13"; transcript_id "ENST00000555761.5"; gene_name "SNW1"; gene_status "KNOWN"; gene_type "protein_coding"; transcript_type "protein_coding"; transcript_status "KNOWN"; transcript_name "SNW1-205"; talon_gene "39496"; talon_transcript "137674"; ccdsid "CCDS81830.1"; havana_transcript "OTTHUMT00000413916.1"; level "2"; protein_id "ENSP00000451129.1"; source "HAVANA"; tag "CCDS"; transcript_support_level "2";
chr14	HAVANA	exon	77761114	77761156	.	-	.	gene_id "ENSG00000100603.13"; transcript_id "ENST00000555761.5"; gene_type "protein_coding"; gene_status "KNOWN"; gene_name "SNW1"; transcript_type "protein_coding"; transcript_status "KNOWN"; transcript_name "SNW1-205"; exon_number "1"; exon_id "ENSE00003588997.1"; talon_gene "39496"; talon_transcript "137674"; talon_exon "642356"; ccdsid "CCDS81830.1"; exon_status "KNOWN"; level "2"; protein_id "ENSP00000451129.1"; source "HAVANA"; tag "CCDS";
chr14	HAVANA	exon	77754967	77755120	.	-	.	gene_id "ENSG00000100603.13"; transcript_id "ENST00000555761.5"; gene_type "protein_coding"; gene_status "KNOWN"; gene_name "SNW1"; transcript_type "protein_coding"; transcript_status "KNOWN"; transcript_name "SNW1-205"; exon_number "2"; exon_id "ENSE00003490006.1"; talon_gene "39496"; talon_transcript "137674"; talon_exon "642324"; ccdsid "CCDS9867.1"; exon_status "KNOWN"; level "2"; protein_id "ENSP00000261531.7"; source "HAVANA"; tag "CCDS";
chr14	HAVANA	exon	77751319	77751480	.	-	.	gene_id "ENSG00000100603.13"; transcript_id "ENST00000555761.5"; gene_type "protein_coding"; gene_status "KNOWN"; gene_name "SNW1"; transcript_type "protein_coding"; transcript_status "KNOWN"; transcript_name "SNW1-205"; exon_number "3"; exon_id "ENSE00003634976.1"; talon_gene "39496"; talon_transcript "137674"; talon_exon "642326"; ccdsid "CCDS9867.1"; exon_status "KNOWN"; level "2"; protein_id "ENSP00000261531.7"; source "HAVANA"; tag "CCDS";
chr14	HAVANA	exon	77738966	77739061	.	-	.	gene_id "ENSG00000100603.13"; transcript_id "ENST00000555761.5"; gene_type "protein_coding"; gene_status "KNOWN"; gene_name "SNW1"; transcript_type "protein_coding"; transcript_status "KNOWN"; transcript_name "SNW1-205"; exon_number "4"; exon_id "ENSE00003581447.1"; talon_gene "39496"; talon_transcript "137674"; talon_exon "642328"; ccdsid "CCDS9867.1"; exon_status "KNOWN"; level "2"; protein_id "ENSP00000261531.7"; source "HAVANA"; tag "CCDS";
chr14	HAVANA	exon	77738778	77738884	.	-	.	gene_id "ENSG00000100603.13"; transcript_id "ENST00000555761.5"; gene_type "protein_coding"; gene_status "KNOWN"; gene_name "SNW1"; transcript_type "protein_coding"; transcript_status "KNOWN"; transcript_name "SNW1-205"; exon_number "5"; exon_id "ENSE00003619599.1"; talon_gene "39496"; talon_transcript "137674"; talon_exon "642330"; ccdsid "CCDS9867.1"; exon_status "KNOWN"; level "2"; protein_id "ENSP00000261531.7"; source "HAVANA"; tag "CCDS";
chr14	HAVANA	exon	77736971	77737075	.	-	.	gene_id "ENSG00000100603.13"; transcript_id "ENST00000555761.5"; gene_type "protein_coding"; gene_status "KNOWN"; gene_name "SNW1"; transcript_type "protein_coding"; transcript_status "KNOWN"; transcript_name "SNW1-205"; exon_number "6"; exon_id "ENSE00003522438.1"; talon_gene "39496"; talon_transcript "137674"; talon_exon "642332"; ccdsid "CCDS9867.1"; exon_status "KNOWN"; level "2"; protein_id "ENSP00000261531.7"; source "HAVANA"; tag "CCDS";
chr14	HAVANA	exon	77735937	77736006	.	-	.	gene_id "ENSG00000100603.13"; transcript_id "ENST00000555761.5"; gene_type "protein_coding"; gene_status "KNOWN"; gene_name "SNW1"; transcript_type "protein_coding"; transcript_status "KNOWN"; transcript_name "SNW1-205"; exon_number "7"; exon_id "ENSE00003676828.1"; talon_gene "39496"; talon_transcript "137674"; talon_exon "642334"; ccdsid "CCDS9867.1"; exon_status "KNOWN"; level "2"; protein_id "ENSP00000261531.7"; source "HAVANA"; tag "CCDS";
chr14	HAVANA	exon	77734947	77735012	.	-	.	gene_id "ENSG00000100603.13"; transcript_id "ENST00000555761.5"; gene_type "protein_coding"; gene_status "KNOWN"; gene_name "SNW1"; transcript_type "protein_coding"; transcript_status "KNOWN"; transcript_name "SNW1-205"; exon_number "8"; exon_id "ENSE00003562202.1"; talon_gene "39496"; talon_transcript "137674"; talon_exon "642336"; ccdsid "CCDS9867.1"; exon_status "KNOWN"; level "2"; protein_id "ENSP00000261531.7"; source "HAVANA"; tag "CCDS";
chr14	HAVANA	exon	77732485	77732601	.	-	.	gene_id "ENSG00000100603.13"; transcript_id "ENST00000555761.5"; gene_type "protein_coding"; gene_status "KNOWN"; gene_name "SNW1"; transcript_type "protein_coding"; transcript_status "KNOWN"; transcript_name "SNW1-205"; exon_number "9"; exon_id "ENSE00003533298.1"; talon_gene "39496"; talon_transcript "137674"; talon_exon "642338"; ccdsid "CCDS9867.1"; exon_status "KNOWN"; level "2"; protein_id "ENSP00000261531.7"; source "HAVANA"; tag "CCDS";
chr14	HAVANA	exon	77730988	77731129	.	-	.	gene_id "ENSG00000100603.13"; transcript_id "ENST00000555761.5"; gene_type "protein_coding"; gene_status "KNOWN"; gene_name "SNW1"; transcript_type "protein_coding"; transcript_status "KNOWN"; transcript_name "SNW1-205"; exon_number "10"; exon_id "ENSE00003558516.1"; talon_gene "39496"; talon_transcript "137674"; talon_exon "642340"; ccdsid "CCDS9867.1"; exon_status "KNOWN"; level "2"; protein_id "ENSP00000261531.7"; source "HAVANA"; tag "CCDS";
chr14	HAVANA	exon	77723181	77723277	.	-	.	gene_id "ENSG00000100603.13"; transcript_id "ENST00000555761.5"; gene_type "protein_coding"; gene_status "KNOWN"; gene_name "SNW1"; transcript_type "protein_coding"; transcript_status "KNOWN"; transcript_name "SNW1-205"; exon_number "11"; exon_id "ENSE00003616127.1"; talon_gene "39496"; talon_transcript "137674"; talon_exon "642342"; ccdsid "CCDS9867.1"; exon_status "KNOWN"; level "2"; protein_id "ENSP00000261531.7"; source "HAVANA"; tag "CCDS";
chr14	HAVANA	exon	77720711	77720828	.	-	.	gene_id "ENSG00000100603.13"; transcript_id "ENST00000555761.5"; gene_type "protein_coding"; gene_status "KNOWN"; gene_name "SNW1"; transcript_type "protein_coding"; transcript_status "KNOWN"; transcript_name "SNW1-205"; exon_number "12"; exon_id "ENSE00003477252.1"; talon_gene "39496"; talon_transcript "137674"; talon_exon "642344"; ccdsid "CCDS9867.1"; exon_status "KNOWN"; level "2"; protein_id "ENSP00000261531.7"; source "HAVANA"; tag "CCDS";
chr14	HAVANA	exon	77717953	77718530	.	-	.	gene_id "ENSG00000100603.13"; transcript_id "ENST00000555761.5"; gene_type "protein_coding"; gene_status "KNOWN"; gene_name "SNW1"; transcript_type "protein_coding"; transcript_status "KNOWN"; transcript_name "SNW1-205"; exon_number "13"; exon_id "ENSE00002507769.1"; talon_gene "39496"; talon_transcript "137674"; talon_exon "642357"; ccdsid "CCDS81830.1"; exon_status "KNOWN"; level "2"; protein_id "ENSP00000451129.1"; source "HAVANA"; tag "CCDS";
chr14	HAVANA	gene	77800083	77935012	.	+	.	gene_id "ENSG00000063761.15"; gene_name "ADCK1"; gene_status "KNOWN"; gene_type "protein_coding"; talon_gene "39498"; havana_gene "OTTHUMG00000171520.2"; level "1";
chr14	HAVANA	transcript	77800083	77933954	.	+	.	gene_id "ENSG00000063761.15"; transcript_id "ENST00000238561.9"; gene_name "ADCK1"; gene_status "KNOWN"; gene_type "protein_coding"; transcript_type "protein_coding"; transcript_status "KNOWN"; transcript_name "ADCK1-201"; talon_gene "39498"; talon_transcript "137683"; ccdsid "CCDS9869.1"; havana_transcript "OTTHUMT00000413864.1"; level "2"; protein_id "ENSP00000238561.5"; source "HAVANA"; tag "CCDS"; transcript_support_level "1";
chr14	HAVANA	exon	77800083	77800170	.	+	.	gene_id "ENSG00000063761.15"; transcript_id "ENST00000238561.9"; gene_type "protein_coding"; gene_status "KNOWN"; gene_name "ADCK1"; transcript_type "protein_coding"; transcript_status "KNOWN"; transcript_name "ADCK1-201"; exon_number "1"; exon_id "ENSE00001655592.1"; talon_gene "39498"; talon_transcript "137683"; talon_exon "642374"; ccdsid "CCDS9869.1"; exon_status "KNOWN"; level "2"; protein_id "ENSP00000238561.5"; source "HAVANA"; tag "CCDS";
chr14	HAVANA	exon	77818968	77819113	.	+	.	gene_id "ENSG00000063761.15"; transcript_id "ENST00000238561.9"; gene_type "protein_coding"; gene_status "KNOWN"; gene_name "ADCK1"; transcript_type "protein_coding"; transcript_status "KNOWN"; transcript_name "ADCK1-201"; exon_number "2"; exon_id "ENSE00000659384.5"; talon_gene "39498"; talon_transcript "137683"; talon_exon "642376"; ccdsid "CCDS9869.1"; exon_status "KNOWN"; level "2"; protein_id "ENSP00000238561.5"; source "HAVANA"; tag "CCDS";
chr14	HAVANA	exon	77822435	77822518	.	+	.	gene_id "ENSG00000063761.15"; transcript_id "ENST00000238561.9"; gene_type "protein_coding"; gene_status "KNOWN"; gene_name "ADCK1"; transcript_type "protein_coding"; transcript_status "KNOWN"; transcript_name "ADCK1-201"; exon_number "3"; exon_id "ENSE00000808502.1"; talon_gene "39498"; talon_transcript "137683"; talon_exon "642378"; ccdsid "CCDS9869.1"; exon_status "KNOWN"; level "2"; protein_id "ENSP00000238561.5"; source "HAVANA"; tag "CCDS";
chr14	HAVANA	exon	77859076	77859279	.	+	.	gene_id "ENSG00000063761.15"; transcript_id "ENST00000238561.9"; gene_type "protein_coding"; gene_status "KNOWN"; gene_name "ADCK1"; transcript_type "protein_coding"; transcript_status "KNOWN"; transcript_name "ADCK1-201"; exon_number "4"; exon_id "ENSE00003690035.1"; talon_gene "39498"; talon_transcript "137683"; talon_exon "642380"; ccdsid "CCDS9869.1"; exon_status "KNOWN"; level "2"; protein_id "ENSP00000238561.5"; source "HAVANA"; tag "CCDS";
chr14	HAVANA	exon	77887091	77887249	.	+	.	gene_id "ENSG00000063761.15"; transcript_id "ENST00000238561.9"; gene_type "protein_coding"; gene_status "KNOWN"; gene_name "ADCK1"; transcript_type "protein_coding"; transcript_status "KNOWN"; transcript_name "ADCK1-201"; exon_number "5"; exon_id "ENSE00003586147.1"; talon_gene "39498"; talon_transcript "137683"; talon_exon "642382"; ccdsid "CCDS9869.1"; exon_status "KNOWN"; level "2"; protein_id "ENSP00000238561.5"; source "HAVANA"; tag "CCDS";
chr14	HAVANA	exon	77899100	77899258	.	+	.	gene_id "ENSG00000063761.15"; transcript_id "ENST00000238561.9"; gene_type "protein_coding"; gene_status "KNOWN"; gene_name "ADCK1"; transcript_type "protein_coding"; transcript_status "KNOWN"; transcript_name "ADCK1-201"; exon_number "6"; exon_id "ENSE00000808505.1"; talon_gene "39498"; talon_transcript "137683"; talon_exon "642384"; ccdsid "CCDS9869.1"; exon_status "KNOWN"; level "2"; protein_id "ENSP00000238561.5"; source "HAVANA"; tag "CCDS";
chr14	HAVANA	exon	77907803	77907919	.	+	.	gene_id "ENSG00000063761.15"; transcript_id "ENST00000238561.9"; gene_type "protein_coding"; gene_status "KNOWN"; gene_name "ADCK1"; transcript_type "protein_coding"; transcript_status "KNOWN"; transcript_name "ADCK1-201"; exon_number "7"; exon_id "ENSE00003498729.1"; talon_gene "39498"; talon_transcript "137683"; talon_exon "642386"; ccdsid "CCDS9869.1"; exon_status "KNOWN"; level "2"; protein_id "ENSP00000238561.5"; source "HAVANA"; tag "CCDS";
chr14	HAVANA	exon	77924457	77924606	.	+	.	gene_id "ENSG00000063761.15"; transcript_id "ENST00000238561.9"; gene_type "protein_coding"; gene_status "KNOWN"; gene_name "ADCK1"; transcript_type "protein_coding"; transcript_status "KNOWN"; transcript_name "ADCK1-201"; exon_number "8"; exon_id "ENSE00003469553.1"; talon_gene "39498"; talon_transcript "137683"; talon_exon "642388"; ccdsid "CCDS9869.1"; exon_status "KNOWN"; level "2"; protein_id "ENSP00000238561.5"; source "HAVANA"; tag "CCDS";
chr14	HAVANA	exon	77925764	77925961	.	+	.	gene_id "ENSG00000063761.15"; transcript_id "ENST00000238561.9"; gene_type "protein_coding"; gene_status "KNOWN"; gene_name "ADCK1"; transcript_type "protein_coding"; transcript_status "KNOWN"; transcript_name "ADCK1-201"; exon_number "9"; exon_id "ENSE00003651069.1"; talon_gene "39498"; talon_transcript "137683"; talon_exon "642390"; ccdsid "CCDS9869.1"; exon_status "KNOWN"; level "2"; protein_id "ENSP00000238561.5"; source "HAVANA"; tag "CCDS";
chr14	HAVANA	exon	77931518	77931711	.	+	.	gene_id "ENSG00000063761.15"; transcript_id "ENST00000238561.9"; gene_type "protein_coding"; gene_status "KNOWN"; gene_name "ADCK1"; transcript_type "protein_coding"; transcript_status "KNOWN"; transcript_name "ADCK1-201"; exon_number "10"; exon_id "ENSE00003589036.1"; talon_gene "39498"; talon_transcript "137683"; talon_exon "642392"; ccdsid "CCDS9869.1"; exon_status "KNOWN"; level "2"; protein_id "ENSP00000238561.5"; source "HAVANA"; tag "CCDS";
chr14	HAVANA	exon	77933220	77933954	.	+	.	gene_id "ENSG00000063761.15"; transcript_id "ENST00000238561.9"; gene_type "protein_coding"; gene_status "KNOWN"; gene_name "ADCK1"; transcript_type "protein_coding"; transcript_status "KNOWN"; transcript_name "ADCK1-201"; exon_number "11"; exon_id "ENSE00002503773.1"; talon_gene "39498"; talon_transcript "137683"; talon_exon "642394"; ccdsid "CCDS9869.1"; exon_status "KNOWN"; level "2"; protein_id "ENSP00000238561.5"; source "HAVANA"; tag "CCDS";
chr14	HAVANA	transcript	77923232	77935012	.	+	.	gene_id "ENSG00000063761.15"; transcript_id "ENST00000555217.1"; gene_name "ADCK1"; gene_status "KNOWN"; gene_type "protein_coding"; transcript_type "retained_intron"; transcript_status "KNOWN"; transcript_name "ADCK1-204"; talon_gene "39498"; talon_transcript "137690"; havana_transcript "OTTHUMT00000413872.1"; level "2"; source "HAVANA"; transcript_support_level "2";
chr14	HAVANA	exon	77923232	77924606	.	+	.	gene_id "ENSG00000063761.15"; transcript_id "ENST00000555217.1"; gene_type "protein_coding"; gene_status "KNOWN"; gene_name "ADCK1"; transcript_type "retained_intron"; transcript_status "KNOWN"; transcript_name "ADCK1-204"; exon_number "1"; exon_id "ENSE00002509479.1"; talon_gene "39498"; talon_transcript "137690"; talon_exon "642416"; exon_status "KNOWN"; level "2"; source "HAVANA";
chr14	HAVANA	exon	77925764	77925961	.	+	.	gene_id "ENSG00000063761.15"; transcript_id "ENST00000555217.1"; gene_type "protein_coding"; gene_status "KNOWN"; gene_name "ADCK1"; transcript_type "retained_intron"; transcript_status "KNOWN"; transcript_name "ADCK1-204"; exon_number "2"; exon_id "ENSE00003651069.1"; talon_gene "39498"; talon_transcript "137690"; talon_exon "642390"; ccdsid "CCDS9869.1"; exon_status "KNOWN"; level "2"; protein_id "ENSP00000238561.5"; source "HAVANA"; tag "CCDS";
chr14	HAVANA	exon	77931518	77931711	.	+	.	gene_id "ENSG00000063761.15"; transcript_id "ENST00000555217.1"; gene_type "protein_coding"; gene_status "KNOWN"; gene_name "ADCK1"; transcript_type "retained_intron"; transcript_status "KNOWN"; transcript_name "ADCK1-204"; exon_number "3"; exon_id "ENSE00003589036.1"; talon_gene "39498"; talon_transcript "137690"; talon_exon "642392"; ccdsid "CCDS9869.1"; exon_status "KNOWN"; level "2"; protein_id "ENSP00000238561.5"; source "HAVANA"; tag "CCDS";
chr14	HAVANA	exon	77933220	77935012	.	+	.	gene_id "ENSG00000063761.15"; transcript_id "ENST00000555217.1"; gene_type "protein_coding"; gene_status "KNOWN"; gene_name "ADCK1"; transcript_type "retained_intron"; transcript_status "KNOWN"; transcript_name "ADCK1-204"; exon_number "4"; exon_id "ENSE00002522298.1"; talon_gene "39498"; talon_transcript "137690"; talon_exon "642417"; exon_status "KNOWN"; level "2"; source "HAVANA";
chr14	HAVANA	gene	81175452	81220922	.	-	.	gene_id "ENSG00000165417.11"; gene_name "GTF2A1"; gene_status "KNOWN"; gene_type "protein_coding"; talon_gene "39524"; havana_gene "OTTHUMG00000171414.1"; level "2"; tag "ncRNA_host";
chr14	HAVANA	transcript	81175452	81220922	.	-	.	gene_id "ENSG00000165417.11"; transcript_id "ENST00000553612.5"; gene_name "GTF2A1"; gene_status "KNOWN"; gene_type "protein_coding"; transcript_type "protein_coding"; transcript_status "KNOWN"; transcript_name "GTF2A1-203"; talon_gene "39524"; talon_transcript "137771"; ccdsid "CCDS9873.1"; havana_transcript "OTTHUMT00000413309.1"; level "2"; protein_id "ENSP00000452454.1"; source "HAVANA"; tag "CCDS"; transcript_support_level "1";
chr14	HAVANA	exon	81220489	81220922	.	-	.	gene_id "ENSG00000165417.11"; transcript_id "ENST00000553612.5"; gene_type "protein_coding"; gene_status "KNOWN"; gene_name "GTF2A1"; transcript_type "protein_coding"; transcript_status "KNOWN"; transcript_name "GTF2A1-203"; exon_number "1"; exon_id "ENSE00002451507.1"; talon_gene "39524"; talon_transcript "137771"; talon_exon "642816"; ccdsid "CCDS9873.1"; exon_status "KNOWN"; level "2"; protein_id "ENSP00000452454.1"; source "HAVANA"; tag "CCDS";
chr14	HAVANA	exon	81216413	81216514	.	-	.	gene_id "ENSG00000165417.11"; transcript_id "ENST00000553612.5"; gene_type "protein_coding"; gene_status "KNOWN"; gene_name "GTF2A1"; transcript_type "protein_coding"; transcript_status "KNOWN"; transcript_name "GTF2A1-203"; exon_number "2"; exon_id "ENSE00003582484.1"; talon_gene "39524"; talon_transcript "137771"; talon_exon "642818"; ccdsid "CCDS9873.1"; exon_status "KNOWN"; level "2"; protein_id "ENSP00000452454.1"; source "HAVANA"; tag "CCDS";
chr14	HAVANA	exon	81203900	81204104	.	-	.	gene_id "ENSG00000165417.11"; transcript_id "ENST00000553612.5"; gene_type "protein_coding"; gene_status "KNOWN"; gene_name "GTF2A1"; transcript_type "protein_coding"; transcript_status "KNOWN"; transcript_name "GTF2A1-203"; exon_number "3"; exon_id "ENSE00003458636.1"; talon_gene "39524"; talon_transcript "137771"; talon_exon "642820"; ccdsid "CCDS9873.1"; exon_status "KNOWN"; level "2"; protein_id "ENSP00000452454.1"; source "HAVANA"; tag "CCDS";
chr14	HAVANA	exon	81201594	81201658	.	-	.	gene_id "ENSG00000165417.11"; transcript_id "ENST00000553612.5"; gene_type "protein_coding"; gene_status "KNOWN"; gene_name "GTF2A1"; transcript_type "protein_coding"; transcript_status "KNOWN"; transcript_name "GTF2A1-203"; exon_number "4"; exon_id "ENSE00003479737.1"; talon_gene "39524"; talon_transcript "137771"; talon_exon "642822"; ccdsid "CCDS9873.1"; exon_status "KNOWN"; level "2"; protein_id "ENSP00000452454.1"; source "HAVANA"; tag "CCDS";
chr14	HAVANA	exon	81197409	81197484	.	-	.	gene_id "ENSG00000165417.11"; transcript_id "ENST00000553612.5"; gene_type "protein_coding"; gene_status "KNOWN"; gene_name "GTF2A1"; transcript_type "protein_coding"; transcript_status "KNOWN"; transcript_name "GTF2A1-203"; exon_number "5"; exon_id "ENSE00003577794.1"; talon_gene "39524"; talon_transcript "137771"; talon_exon "642824"; ccdsid "CCDS9873.1"; exon_status "KNOWN"; level "2"; protein_id "ENSP00000452454.1"; source "HAVANA"; tag "CCDS";
chr14	HAVANA	exon	81196108	81196241	.	-	.	gene_id "ENSG00000165417.11"; transcript_id "ENST00000553612.5"; gene_type "protein_coding"; gene_status "KNOWN"; gene_name "GTF2A1"; transcript_type "protein_coding"; transcript_status "KNOWN"; transcript_name "GTF2A1-203"; exon_number "6"; exon_id "ENSE00003481671.1"; talon_gene "39524"; talon_transcript "137771"; talon_exon "642826"; ccdsid "CCDS9873.1"; exon_status "KNOWN"; level "2"; protein_id "ENSP00000452454.1"; source "HAVANA"; tag "CCDS";
chr14	HAVANA	exon	81192519	81192839	.	-	.	gene_id "ENSG00000165417.11"; transcript_id "ENST00000553612.5"; gene_type "protein_coding"; gene_status "KNOWN"; gene_name "GTF2A1"; transcript_type "protein_coding"; transcript_status "KNOWN"; transcript_name "GTF2A1-203"; exon_number "7"; exon_id "ENSE00003693464.1"; talon_gene "39524"; talon_transcript "137771"; talon_exon "642828"; ccdsid "CCDS9873.1"; exon_status "KNOWN"; level "2"; protein_id "ENSP00000452454.1"; source "HAVANA"; tag "CCDS";
chr14	HAVANA	exon	81185531	81185620	.	-	.	gene_id "ENSG00000165417.11"; transcript_id "ENST00000553612.5"; gene_type "protein_coding"; gene_status "KNOWN"; gene_name "GTF2A1"; transcript_type "protein_coding"; transcript_status "KNOWN"; transcript_name "GTF2A1-203"; exon_number "8"; exon_id "ENSE00003584420.1"; talon_gene "39524"; talon_transcript "137771"; talon_exon "642830"; ccdsid "CCDS9873.1"; exon_status "KNOWN"; level "2"; protein_id "ENSP00000452454.1"; source "HAVANA"; tag "CCDS";
chr14	HAVANA	exon	81175452	81180330	.	-	.	gene_id "ENSG00000165417.11"; transcript_id "ENST00000553612.5"; gene_type "protein_coding"; gene_status "KNOWN"; gene_name "GTF2A1"; transcript_type "protein_coding"; transcript_status "KNOWN"; transcript_name "GTF2A1-203"; exon_number "9"; exon_id "ENSE00002479098.1"; talon_gene "39524"; talon_transcript "137771"; talon_exon "642832"; ccdsid "CCDS9873.1"; exon_status "KNOWN"; level "2"; protein_id "ENSP00000452454.1"; source "HAVANA"; tag "CCDS";
chr14	HAVANA	gene	81412970	81413239	.	+	.	gene_id "ENSG00000258605.1"; gene_name "DYNLL1P2"; gene_status "KNOWN"; gene_type "processed_pseudogene"; talon_gene "39531"; havana_gene "OTTHUMG00000171417.1"; level "1"; tag "pseudo_consens";
chr14	HAVANA	transcript	81412970	81413239	.	+	.	gene_id "ENSG00000258605.1"; transcript_id "ENST00000554807.1"; gene_name "DYNLL1P2"; gene_status "KNOWN"; gene_type "processed_pseudogene"; transcript_type "processed_pseudogene"; transcript_status "KNOWN"; transcript_name "DYNLL1P2-201"; talon_gene "39531"; talon_transcript "137790"; havana_transcript "OTTHUMT00000413322.1"; level "1"; ont "PGO:0000004"; source "HAVANA"; tag "basic"; transcript_support_level "NA";
chr14	HAVANA	exon	81412970	81413239	.	+	.	gene_id "ENSG00000258605.1"; transcript_id "ENST00000554807.1"; gene_type "processed_pseudogene"; gene_status "KNOWN"; gene_name "DYNLL1P2"; transcript_type "processed_pseudogene"; transcript_status "KNOWN"; transcript_name "DYNLL1P2-201"; exon_number "1"; exon_id "ENSE00002520033.1"; talon_gene "39531"; talon_transcript "137790"; talon_exon "642893"; exon_status "KNOWN"; level "1"; ont "PGO:0000004"; source "HAVANA"; tag "basic";
chr14	HAVANA	gene	82692704	82693055	.	-	.	gene_id "ENSG00000259032.2"; gene_name "ENSAP2"; gene_status "KNOWN"; gene_type "processed_pseudogene"; talon_gene "39542"; havana_gene "OTTHUMG00000171388.2"; level "1"; tag "pseudo_consens";
chr14	HAVANA	transcript	82692704	82693055	.	-	.	gene_id "ENSG00000259032.2"; transcript_id "ENST00000554405.2"; gene_name "ENSAP2"; gene_status "KNOWN"; gene_type "processed_pseudogene"; transcript_type "processed_pseudogene"; transcript_status "KNOWN"; transcript_name "ENSAP2-201"; talon_gene "39542"; talon_transcript "137811"; havana_transcript "OTTHUMT00000413242.2"; level "1"; ont "PGO:0000004"; source "HAVANA"; tag "basic"; transcript_support_level "NA";
chr14	HAVANA	exon	82692704	82693055	.	-	.	gene_id "ENSG00000259032.2"; transcript_id "ENST00000554405.2"; gene_type "processed_pseudogene"; gene_status "KNOWN"; gene_name "ENSAP2"; transcript_type "processed_pseudogene"; transcript_status "KNOWN"; transcript_name "ENSAP2-201"; exon_number "1"; exon_id "ENSE00002517195.2"; talon_gene "39542"; talon_transcript "137811"; talon_exon "642999"; exon_status "KNOWN"; level "1"; ont "PGO:0000004"; source "HAVANA"; tag "basic";
chr14	HAVANA	gene	87963272	87993154	.	-	.	gene_id "ENSG00000054983.16"; gene_name "GALC"; gene_status "KNOWN"; gene_type "protein_coding"; talon_gene "39576"; havana_gene "OTTHUMG00000028646.3"; level "2"; tag "overlapping_locus";
chr14	HAVANA	transcript	87963272	87993154	.	-	.	gene_id "ENSG00000054983.16"; transcript_id "ENST00000474294.6"; gene_name "GALC"; gene_status "KNOWN"; gene_type "protein_coding"; transcript_type "retained_intron"; transcript_status "KNOWN"; transcript_name "GALC-204"; talon_gene "39576"; talon_transcript "137864"; havana_transcript "OTTHUMT00000071561.2"; level "2"; source "HAVANA"; transcript_support_level "1";
chr14	HAVANA	exon	87992970	87993154	.	-	.	gene_id "ENSG00000054983.16"; transcript_id "ENST00000474294.6"; gene_type "protein_coding"; gene_status "KNOWN"; gene_name "GALC"; transcript_type "retained_intron"; transcript_status "KNOWN"; transcript_name "GALC-204"; exon_number "1"; exon_id "ENSE00001865875.1"; talon_gene "39576"; talon_transcript "137864"; talon_exon "643258"; exon_status "KNOWN"; level "2"; protein_id "ENSP00000480649.1"; source "HAVANA"; tag "cds_start_NF";
chr14	HAVANA	exon	87988455	87988523	.	-	.	gene_id "ENSG00000054983.16"; transcript_id "ENST00000474294.6"; gene_type "protein_coding"; gene_status "KNOWN"; gene_name "GALC"; transcript_type "retained_intron"; transcript_status "KNOWN"; transcript_name "GALC-204"; exon_number "2"; exon_id "ENSE00003674158.1"; talon_gene "39576"; talon_transcript "137864"; talon_exon "643227"; ccdsid "CCDS9878.2"; exon_status "KNOWN"; level "2"; protein_id "ENSP00000261304.2"; source "HAVANA"; tag "CCDS";
chr14	HAVANA	exon	87988144	87988207	.	-	.	gene_id "ENSG00000054983.16"; transcript_id "ENST00000474294.6"; gene_type "protein_coding"; gene_status "KNOWN"; gene_name "GALC"; transcript_type "retained_intron"; transcript_status "KNOWN"; transcript_name "GALC-204"; exon_number "3"; exon_id "ENSE00003613235.1"; talon_gene "39576"; talon_transcript "137864"; talon_exon "643229"; ccdsid "CCDS9878.2"; exon_status "KNOWN"; level "2"; protein_id "ENSP00000261304.2"; source "HAVANA"; tag "CCDS";
chr14	HAVANA	exon	87986489	87986602	.	-	.	gene_id "ENSG00000054983.16"; transcript_id "ENST00000474294.6"; gene_type "protein_coding"; gene_status "KNOWN"; gene_name "GALC"; transcript_type "retained_intron"; transcript_status "KNOWN"; transcript_name "GALC-204"; exon_number "4"; exon_id "ENSE00003573061.1"; talon_gene "39576"; talon_transcript "137864"; talon_exon "643231"; ccdsid "CCDS9878.2"; exon_status "KNOWN"; level "2"; protein_id "ENSP00000261304.2"; source "HAVANA"; tag "CCDS";
chr14	HAVANA	exon	87984394	87984533	.	-	.	gene_id "ENSG00000054983.16"; transcript_id "ENST00000474294.6"; gene_type "protein_coding"; gene_status "KNOWN"; gene_name "GALC"; transcript_type "retained_intron"; transcript_status "KNOWN"; transcript_name "GALC-204"; exon_number "5"; exon_id "ENSE00003675436.1"; talon_gene "39576"; talon_transcript "137864"; talon_exon "643233"; ccdsid "CCDS9878.2"; exon_status "KNOWN"; level "2"; protein_id "ENSP00000261304.2"; source "HAVANA"; tag "CCDS";
chr14	HAVANA	exon	87982205	87982243	.	-	.	gene_id "ENSG00000054983.16"; transcript_id "ENST00000474294.6"; gene_type "protein_coding"; gene_status "KNOWN"; gene_name "GALC"; transcript_type "retained_intron"; transcript_status "KNOWN"; transcript_name "GALC-204"; exon_number "6"; exon_id "ENSE00003551391.1"; talon_gene "39576"; talon_transcript "137864"; talon_exon "643235"; ccdsid "CCDS9878.2"; exon_status "KNOWN"; level "2"; protein_id "ENSP00000261304.2"; source "HAVANA"; tag "CCDS";
chr14	HAVANA	exon	87976358	87976488	.	-	.	gene_id "ENSG00000054983.16"; transcript_id "ENST00000474294.6"; gene_type "protein_coding"; gene_status "KNOWN"; gene_name "GALC"; transcript_type "retained_intron"; transcript_status "KNOWN"; transcript_name "GALC-204"; exon_number "7"; exon_id "ENSE00003554515.1"; talon_gene "39576"; talon_transcript "137864"; talon_exon "643200"; ccdsid "CCDS9878.2"; exon_status "KNOWN"; level "2"; protein_id "ENSP00000450472.1"; source "HAVANA"; tag "CCDS";
chr14	HAVANA	exon	87968335	87968490	.	-	.	gene_id "ENSG00000054983.16"; transcript_id "ENST00000474294.6"; gene_type "protein_coding"; gene_status "KNOWN"; gene_name "GALC"; transcript_type "retained_intron"; transcript_status "KNOWN"; transcript_name "GALC-204"; exon_number "8"; exon_id "ENSE00003534204.1"; talon_gene "39576"; talon_transcript "137864"; talon_exon "643202"; ccdsid "CCDS9878.2"; exon_status "KNOWN"; level "2"; protein_id "ENSP00000450472.1"; source "HAVANA"; tag "CCDS";
chr14	HAVANA	exon	87965505	87965629	.	-	.	gene_id "ENSG00000054983.16"; transcript_id "ENST00000474294.6"; gene_type "protein_coding"; gene_status "KNOWN"; gene_name "GALC"; transcript_type "retained_intron"; transcript_status "KNOWN"; transcript_name "GALC-204"; exon_number "9"; exon_id "ENSE00003574013.1"; talon_gene "39576"; talon_transcript "137864"; talon_exon "643204"; ccdsid "CCDS9878.2"; exon_status "KNOWN"; level "2"; protein_id "ENSP00000450472.1"; source "HAVANA"; tag "CCDS";
chr14	HAVANA	exon	87963272	87963511	.	-	.	gene_id "ENSG00000054983.16"; transcript_id "ENST00000474294.6"; gene_type "protein_coding"; gene_status "KNOWN"; gene_name "GALC"; transcript_type "retained_intron"; transcript_status "KNOWN"; transcript_name "GALC-204"; exon_number "10"; exon_id "ENSE00001949384.2"; talon_gene "39576"; talon_transcript "137864"; talon_exon "643259"; exon_status "KNOWN"; level "2"; source "HAVANA";
chr14	HAVANA	gene	88005124	88014811	.	+	.	gene_id "ENSG00000140030.5"; gene_name "GPR65"; gene_status "KNOWN"; gene_type "protein_coding"; talon_gene "39579"; havana_gene "OTTHUMG00000028648.5"; level "2";
chr14	HAVANA	transcript	88005124	88014811	.	+	.	gene_id "ENSG00000140030.5"; transcript_id "ENST00000267549.4"; gene_name "GPR65"; gene_status "KNOWN"; gene_type "protein_coding"; transcript_type "protein_coding"; transcript_status "KNOWN"; transcript_name "GPR65-201"; talon_gene "39579"; talon_transcript "137874"; ccdsid "CCDS9879.1"; havana_transcript "OTTHUMT00000071564.5"; level "2"; protein_id "ENSP00000267549.3"; source "HAVANA"; tag "CCDS"; transcript_support_level "1";
chr14	HAVANA	exon	88005124	88005222	.	+	.	gene_id "ENSG00000140030.5"; transcript_id "ENST00000267549.4"; gene_type "protein_coding"; gene_status "KNOWN"; gene_name "GPR65"; transcript_type "protein_coding"; transcript_status "KNOWN"; transcript_name "GPR65-201"; exon_number "1"; exon_id "ENSE00001300866.3"; talon_gene "39579"; talon_transcript "137874"; talon_exon "643280"; ccdsid "CCDS9879.1"; exon_status "KNOWN"; level "2"; protein_id "ENSP00000267549.3"; source "HAVANA"; tag "CCDS";
chr14	HAVANA	exon	88010389	88014811	.	+	.	gene_id "ENSG00000140030.5"; transcript_id "ENST00000267549.4"; gene_type "protein_coding"; gene_status "KNOWN"; gene_name "GPR65"; transcript_type "protein_coding"; transcript_status "KNOWN"; transcript_name "GPR65-201"; exon_number "2"; exon_id "ENSE00000941113.6"; talon_gene "39579"; talon_transcript "137874"; talon_exon "643282"; ccdsid "CCDS9879.1"; exon_status "KNOWN"; level "2"; protein_id "ENSP00000267549.3"; source "HAVANA"; tag "CCDS";
chr14	HAVANA	gene	88432623	88438077	.	+	.	gene_id "ENSG00000042317.16"; gene_name "SPATA7"; gene_status "KNOWN"; gene_type "protein_coding"; talon_gene "39587"; havana_gene "OTTHUMG00000170744.3"; level "1";
chr14	HAVANA	transcript	88432623	88438077	.	+	.	gene_id "ENSG00000042317.16"; transcript_id "ENST00000553303.1"; gene_name "SPATA7"; gene_status "KNOWN"; gene_type "protein_coding"; transcript_type "retained_intron"; transcript_status "KNOWN"; transcript_name "SPATA7-204"; talon_gene "39587"; talon_transcript "137914"; havana_transcript "OTTHUMT00000410284.1"; level "2"; source "HAVANA"; transcript_support_level "2";
chr14	HAVANA	exon	88432623	88433212	.	+	.	gene_id "ENSG00000042317.16"; transcript_id "ENST00000553303.1"; gene_type "protein_coding"; gene_status "KNOWN"; gene_name "SPATA7"; transcript_type "retained_intron"; transcript_status "KNOWN"; transcript_name "SPATA7-204"; exon_number "1"; exon_id "ENSE00002436160.1"; talon_gene "39587"; talon_transcript "137914"; talon_exon "643453"; exon_status "KNOWN"; level "2"; source "HAVANA";
chr14	ENSEMBL	exon	88437543	88437597	.	+	.	gene_id "ENSG00000042317.16"; transcript_id "ENST00000553303.1"; gene_type "protein_coding"; gene_status "KNOWN"; gene_name "SPATA7"; transcript_type "retained_intron"; transcript_status "KNOWN"; transcript_name "SPATA7-204"; exon_number "2"; exon_id "ENSE00003670187.1"; talon_gene "39587"; talon_transcript "137914"; talon_exon "643390"; ccdsid "CCDS32132.1"; exon_status "KNOWN"; level "3"; protein_id "ENSP00000348991.5"; source "ENSEMBL"; tag "CCDS";
chr14	HAVANA	exon	88437838	88438077	.	+	.	gene_id "ENSG00000042317.16"; transcript_id "ENST00000553303.1"; gene_type "protein_coding"; gene_status "KNOWN"; gene_name "SPATA7"; transcript_type "retained_intron"; transcript_status "KNOWN"; transcript_name "SPATA7-204"; exon_number "3"; exon_id "ENSE00002532327.1"; talon_gene "39587"; talon_transcript "137914"; talon_exon "643454"; exon_status "KNOWN"; level "2"; source "HAVANA";
chr14	HAVANA	gene	88562909	88612979	.	+	.	gene_id "ENSG00000100722.19"; gene_name "ZC3H14"; gene_status "KNOWN"; gene_type "protein_coding"; talon_gene "39592"; havana_gene "OTTHUMG00000170803.7"; level "1";
chr14	HAVANA	transcript	88562909	88627596	.	+	.	gene_id "ENSG00000100722.19"; transcript_id "ENST00000251038.9"; gene_name "ZC3H14"; gene_status "KNOWN"; gene_type "protein_coding"; transcript_type "protein_coding"; transcript_status "KNOWN"; transcript_name "ZC3H14-201"; talon_gene "39592"; talon_transcript "137928"; ccdsid "CCDS32133.1"; havana_transcript "OTTHUMT00000410387.2"; level "2"; protein_id "ENSP00000251038.5"; source "HAVANA"; tag "CCDS"; transcript_support_level "1";
chr14	HAVANA	exon	88562909	88563169	.	+	.	gene_id "ENSG00000100722.19"; transcript_id "ENST00000251038.9"; gene_type "protein_coding"; gene_status "KNOWN"; gene_name "ZC3H14"; transcript_type "protein_coding"; transcript_status "KNOWN"; transcript_name "ZC3H14-201"; exon_number "1"; exon_id "ENSE00003677821.1"; talon_gene "39592"; talon_transcript "137928"; talon_exon "643530"; ccdsid "CCDS32133.1"; exon_status "KNOWN"; level "2"; protein_id "ENSP00000251038.5"; source "HAVANA"; tag "CCDS";
chr14	HAVANA	exon	88563651	88563693	.	+	.	gene_id "ENSG00000100722.19"; transcript_id "ENST00000251038.9"; gene_type "protein_coding"; gene_status "KNOWN"; gene_name "ZC3H14"; transcript_type "protein_coding"; transcript_status "KNOWN"; transcript_name "ZC3H14-201"; exon_number "2"; exon_id "ENSE00003490826.1"; talon_gene "39592"; talon_transcript "137928"; talon_exon "643532"; ccdsid "CCDS32133.1"; exon_status "KNOWN"; level "2"; protein_id "ENSP00000251038.5"; source "HAVANA"; tag "CCDS";
chr14	HAVANA	exon	88568039	88568153	.	+	.	gene_id "ENSG00000100722.19"; transcript_id "ENST00000251038.9"; gene_type "protein_coding"; gene_status "KNOWN"; gene_name "ZC3H14"; transcript_type "protein_coding"; transcript_status "KNOWN"; transcript_name "ZC3H14-201"; exon_number "3"; exon_id "ENSE00003619794.1"; talon_gene "39592"; talon_transcript "137928"; talon_exon "643534"; ccdsid "CCDS32133.1"; exon_status "KNOWN"; level "2"; protein_id "ENSP00000251038.5"; source "HAVANA"; tag "CCDS";
chr14	HAVANA	exon	88571084	88571124	.	+	.	gene_id "ENSG00000100722.19"; transcript_id "ENST00000251038.9"; gene_type "protein_coding"; gene_status "KNOWN"; gene_name "ZC3H14"; transcript_type "protein_coding"; transcript_status "KNOWN"; transcript_name "ZC3H14-201"; exon_number "4"; exon_id "ENSE00003549582.1"; talon_gene "39592"; talon_transcript "137928"; talon_exon "643536"; ccdsid "CCDS32133.1"; exon_status "KNOWN"; level "2"; protein_id "ENSP00000251038.5"; source "HAVANA"; tag "CCDS";
chr14	HAVANA	exon	88572030	88572225	.	+	.	gene_id "ENSG00000100722.19"; transcript_id "ENST00000251038.9"; gene_type "protein_coding"; gene_status "KNOWN"; gene_name "ZC3H14"; transcript_type "protein_coding"; transcript_status "KNOWN"; transcript_name "ZC3H14-201"; exon_number "5"; exon_id "ENSE00003482536.1"; talon_gene "39592"; talon_transcript "137928"; talon_exon "643538"; ccdsid "CCDS32133.1"; exon_status "KNOWN"; level "2"; protein_id "ENSP00000251038.5"; source "HAVANA"; tag "CCDS";
chr14	HAVANA	exon	88572578	88573007	.	+	.	gene_id "ENSG00000100722.19"; transcript_id "ENST00000251038.9"; gene_type "protein_coding"; gene_status "KNOWN"; gene_name "ZC3H14"; transcript_type "protein_coding"; transcript_status "KNOWN"; transcript_name "ZC3H14-201"; exon_number "6"; exon_id "ENSE00003684283.1"; talon_gene "39592"; talon_transcript "137928"; talon_exon "643540"; ccdsid "CCDS32133.1"; exon_status "KNOWN"; level "2"; protein_id "ENSP00000251038.5"; source "HAVANA"; tag "CCDS";
chr14	HAVANA	exon	88574693	88574853	.	+	.	gene_id "ENSG00000100722.19"; transcript_id "ENST00000251038.9"; gene_type "protein_coding"; gene_status "KNOWN"; gene_name "ZC3H14"; transcript_type "protein_coding"; transcript_status "KNOWN"; transcript_name "ZC3H14-201"; exon_number "7"; exon_id "ENSE00003616335.1"; talon_gene "39592"; talon_transcript "137928"; talon_exon "643542"; ccdsid "CCDS32133.1"; exon_status "KNOWN"; level "2"; protein_id "ENSP00000251038.5"; source "HAVANA"; tag "CCDS";
chr14	HAVANA	exon	88575840	88575940	.	+	.	gene_id "ENSG00000100722.19"; transcript_id "ENST00000251038.9"; gene_type "protein_coding"; gene_status "KNOWN"; gene_name "ZC3H14"; transcript_type "protein_coding"; transcript_status "KNOWN"; transcript_name "ZC3H14-201"; exon_number "8"; exon_id "ENSE00003641976.1"; talon_gene "39592"; talon_transcript "137928"; talon_exon "643544"; ccdsid "CCDS32133.1"; exon_status "KNOWN"; level "2"; protein_id "ENSP00000251038.5"; source "HAVANA"; tag "CCDS";
chr14	HAVANA	exon	88577985	88578140	.	+	.	gene_id "ENSG00000100722.19"; transcript_id "ENST00000251038.9"; gene_type "protein_coding"; gene_status "KNOWN"; gene_name "ZC3H14"; transcript_type "protein_coding"; transcript_status "KNOWN"; transcript_name "ZC3H14-201"; exon_number "9"; exon_id "ENSE00003716072.1"; talon_gene "39592"; talon_transcript "137928"; talon_exon "643546"; ccdsid "CCDS32133.1"; exon_status "KNOWN"; level "2"; protein_id "ENSP00000251038.5"; source "HAVANA"; tag "CCDS";
chr14	HAVANA	exon	88596734	88596808	.	+	.	gene_id "ENSG00000100722.19"; transcript_id "ENST00000251038.9"; gene_type "protein_coding"; gene_status "KNOWN"; gene_name "ZC3H14"; transcript_type "protein_coding"; transcript_status "KNOWN"; transcript_name "ZC3H14-201"; exon_number "10"; exon_id "ENSE00001218981.1"; talon_gene "39592"; talon_transcript "137928"; talon_exon "643548"; ccdsid "CCDS32133.1"; exon_status "KNOWN"; level "2"; protein_id "ENSP00000251038.5"; source "HAVANA"; tag "CCDS";
chr14	HAVANA	exon	88601924	88602083	.	+	.	gene_id "ENSG00000100722.19"; transcript_id "ENST00000251038.9"; gene_type "protein_coding"; gene_status "KNOWN"; gene_name "ZC3H14"; transcript_type "protein_coding"; transcript_status "KNOWN"; transcript_name "ZC3H14-201"; exon_number "11"; exon_id "ENSE00001334793.1"; talon_gene "39592"; talon_transcript "137928"; talon_exon "643550"; ccdsid "CCDS32133.1"; exon_status "KNOWN"; level "2"; protein_id "ENSP00000251038.5"; source "HAVANA"; tag "CCDS";
chr14	HAVANA	exon	88602828	88603060	.	+	.	gene_id "ENSG00000100722.19"; transcript_id "ENST00000251038.9"; gene_type "protein_coding"; gene_status "KNOWN"; gene_name "ZC3H14"; transcript_type "protein_coding"; transcript_status "KNOWN"; transcript_name "ZC3H14-201"; exon_number "12"; exon_id "ENSE00003625563.1"; talon_gene "39592"; talon_transcript "137928"; talon_exon "643552"; ccdsid "CCDS32133.1"; exon_status "KNOWN"; level "2"; protein_id "ENSP00000251038.5"; source "HAVANA"; tag "CCDS";
chr14	HAVANA	exon	88607243	88607363	.	+	.	gene_id "ENSG00000100722.19"; transcript_id "ENST00000251038.9"; gene_type "protein_coding"; gene_status "KNOWN"; gene_name "ZC3H14"; transcript_type "protein_coding"; transcript_status "KNOWN"; transcript_name "ZC3H14-201"; exon_number "13"; exon_id "ENSE00003554663.1"; talon_gene "39592"; talon_transcript "137928"; talon_exon "643554"; ccdsid "CCDS32133.1"; exon_status "KNOWN"; level "2"; protein_id "ENSP00000251038.5"; source "HAVANA"; tag "CCDS";
chr14	HAVANA	exon	88609267	88609403	.	+	.	gene_id "ENSG00000100722.19"; transcript_id "ENST00000251038.9"; gene_type "protein_coding"; gene_status "KNOWN"; gene_name "ZC3H14"; transcript_type "protein_coding"; transcript_status "KNOWN"; transcript_name "ZC3H14-201"; exon_number "14"; exon_id "ENSE00003653636.1"; talon_gene "39592"; talon_transcript "137928"; talon_exon "643556"; ccdsid "CCDS32133.1"; exon_status "KNOWN"; level "2"; protein_id "ENSP00000251038.5"; source "HAVANA"; tag "CCDS";
chr14	HAVANA	exon	88609712	88609803	.	+	.	gene_id "ENSG00000100722.19"; transcript_id "ENST00000251038.9"; gene_type "protein_coding"; gene_status "KNOWN"; gene_name "ZC3H14"; transcript_type "protein_coding"; transcript_status "KNOWN"; transcript_name "ZC3H14-201"; exon_number "15"; exon_id "ENSE00001197974.1"; talon_gene "39592"; talon_transcript "137928"; talon_exon "643558"; ccdsid "CCDS32133.1"; exon_status "KNOWN"; level "2"; protein_id "ENSP00000251038.5"; source "HAVANA"; tag "CCDS";
chr14	HAVANA	exon	88610834	88610940	.	+	.	gene_id "ENSG00000100722.19"; transcript_id "ENST00000251038.9"; gene_type "protein_coding"; gene_status "KNOWN"; gene_name "ZC3H14"; transcript_type "protein_coding"; transcript_status "KNOWN"; transcript_name "ZC3H14-201"; exon_number "16"; exon_id "ENSE00003469137.1"; talon_gene "39592"; talon_transcript "137928"; talon_exon "643560"; ccdsid "CCDS32133.1"; exon_status "KNOWN"; level "2"; protein_id "ENSP00000251038.5"; source "HAVANA"; tag "CCDS";
chr14	HAVANA	exon	88611745	88627596	.	+	.	gene_id "ENSG00000100722.19"; transcript_id "ENST00000251038.9"; gene_type "protein_coding"; gene_status "KNOWN"; gene_name "ZC3H14"; transcript_type "protein_coding"; transcript_status "KNOWN"; transcript_name "ZC3H14-201"; exon_number "17"; exon_id "ENSE00002468535.2"; talon_gene "39592"; talon_transcript "137928"; talon_exon "643562"; ccdsid "CCDS32133.1"; exon_status "KNOWN"; level "2"; protein_id "ENSP00000251038.5"; source "HAVANA"; tag "CCDS";
chr14	HAVANA	transcript	88563010	88611884	.	+	.	gene_id "ENSG00000100722.19"; transcript_id "ENST00000556945.5"; gene_name "ZC3H14"; gene_status "KNOWN"; gene_type "protein_coding"; transcript_type "protein_coding"; transcript_status "KNOWN"; transcript_name "ZC3H14-219"; talon_gene "39592"; talon_transcript "137933"; havana_transcript "OTTHUMT00000410393.1"; level "2"; protein_id "ENSP00000450474.1"; source "HAVANA"; tag "appris_alternative_1"; transcript_support_level "5";
chr14	HAVANA	exon	88563010	88563169	.	+	.	gene_id "ENSG00000100722.19"; transcript_id "ENST00000556945.5"; gene_type "protein_coding"; gene_status "KNOWN"; gene_name "ZC3H14"; transcript_type "protein_coding"; transcript_status "KNOWN"; transcript_name "ZC3H14-219"; exon_number "1"; exon_id "ENSE00002520994.1"; talon_gene "39592"; talon_transcript "137933"; talon_exon "643582"; exon_status "KNOWN"; level "2"; protein_id "ENSP00000450474.1"; source "HAVANA"; tag "appris_alternative_1";
chr14	HAVANA	exon	88563651	88563693	.	+	.	gene_id "ENSG00000100722.19"; transcript_id "ENST00000556945.5"; gene_type "protein_coding"; gene_status "KNOWN"; gene_name "ZC3H14"; transcript_type "protein_coding"; transcript_status "KNOWN"; transcript_name "ZC3H14-219"; exon_number "2"; exon_id "ENSE00003490826.1"; talon_gene "39592"; talon_transcript "137933"; talon_exon "643532"; ccdsid "CCDS32133.1"; exon_status "KNOWN"; level "2"; protein_id "ENSP00000251038.5"; source "HAVANA"; tag "CCDS";
chr14	HAVANA	exon	88568039	88568153	.	+	.	gene_id "ENSG00000100722.19"; transcript_id "ENST00000556945.5"; gene_type "protein_coding"; gene_status "KNOWN"; gene_name "ZC3H14"; transcript_type "protein_coding"; transcript_status "KNOWN"; transcript_name "ZC3H14-219"; exon_number "3"; exon_id "ENSE00003619794.1"; talon_gene "39592"; talon_transcript "137933"; talon_exon "643534"; ccdsid "CCDS32133.1"; exon_status "KNOWN"; level "2"; protein_id "ENSP00000251038.5"; source "HAVANA"; tag "CCDS";
chr14	HAVANA	exon	88571084	88571124	.	+	.	gene_id "ENSG00000100722.19"; transcript_id "ENST00000556945.5"; gene_type "protein_coding"; gene_status "KNOWN"; gene_name "ZC3H14"; transcript_type "protein_coding"; transcript_status "KNOWN"; transcript_name "ZC3H14-219"; exon_number "4"; exon_id "ENSE00003549582.1"; talon_gene "39592"; talon_transcript "137933"; talon_exon "643536"; ccdsid "CCDS32133.1"; exon_status "KNOWN"; level "2"; protein_id "ENSP00000251038.5"; source "HAVANA"; tag "CCDS";
chr14	HAVANA	exon	88572030	88572225	.	+	.	gene_id "ENSG00000100722.19"; transcript_id "ENST00000556945.5"; gene_type "protein_coding"; gene_status "KNOWN"; gene_name "ZC3H14"; transcript_type "protein_coding"; transcript_status "KNOWN"; transcript_name "ZC3H14-219"; exon_number "5"; exon_id "ENSE00003482536.1"; talon_gene "39592"; talon_transcript "137933"; talon_exon "643538"; ccdsid "CCDS32133.1"; exon_status "KNOWN"; level "2"; protein_id "ENSP00000251038.5"; source "HAVANA"; tag "CCDS";
chr14	HAVANA	exon	88572578	88573007	.	+	.	gene_id "ENSG00000100722.19"; transcript_id "ENST00000556945.5"; gene_type "protein_coding"; gene_status "KNOWN"; gene_name "ZC3H14"; transcript_type "protein_coding"; transcript_status "KNOWN"; transcript_name "ZC3H14-219"; exon_number "6"; exon_id "ENSE00003684283.1"; talon_gene "39592"; talon_transcript "137933"; talon_exon "643540"; ccdsid "CCDS32133.1"; exon_status "KNOWN"; level "2"; protein_id "ENSP00000251038.5"; source "HAVANA"; tag "CCDS";
chr14	HAVANA	exon	88574693	88574853	.	+	.	gene_id "ENSG00000100722.19"; transcript_id "ENST00000556945.5"; gene_type "protein_coding"; gene_status "KNOWN"; gene_name "ZC3H14"; transcript_type "protein_coding"; transcript_status "KNOWN"; transcript_name "ZC3H14-219"; exon_number "7"; exon_id "ENSE00003616335.1"; talon_gene "39592"; talon_transcript "137933"; talon_exon "643542"; ccdsid "CCDS32133.1"; exon_status "KNOWN"; level "2"; protein_id "ENSP00000251038.5"; source "HAVANA"; tag "CCDS";
chr14	HAVANA	exon	88575840	88575940	.	+	.	gene_id "ENSG00000100722.19"; transcript_id "ENST00000556945.5"; gene_type "protein_coding"; gene_status "KNOWN"; gene_name "ZC3H14"; transcript_type "protein_coding"; transcript_status "KNOWN"; transcript_name "ZC3H14-219"; exon_number "8"; exon_id "ENSE00003641976.1"; talon_gene "39592"; talon_transcript "137933"; talon_exon "643544"; ccdsid "CCDS32133.1"; exon_status "KNOWN"; level "2"; protein_id "ENSP00000251038.5"; source "HAVANA"; tag "CCDS";
chr14	HAVANA	exon	88577985	88578140	.	+	.	gene_id "ENSG00000100722.19"; transcript_id "ENST00000556945.5"; gene_type "protein_coding"; gene_status "KNOWN"; gene_name "ZC3H14"; transcript_type "protein_coding"; transcript_status "KNOWN"; transcript_name "ZC3H14-219"; exon_number "9"; exon_id "ENSE00003716072.1"; talon_gene "39592"; talon_transcript "137933"; talon_exon "643546"; ccdsid "CCDS32133.1"; exon_status "KNOWN"; level "2"; protein_id "ENSP00000251038.5"; source "HAVANA"; tag "CCDS";
chr14	HAVANA	exon	88596734	88596808	.	+	.	gene_id "ENSG00000100722.19"; transcript_id "ENST00000556945.5"; gene_type "protein_coding"; gene_status "KNOWN"; gene_name "ZC3H14"; transcript_type "protein_coding"; transcript_status "KNOWN"; transcript_name "ZC3H14-219"; exon_number "10"; exon_id "ENSE00001218981.1"; talon_gene "39592"; talon_transcript "137933"; talon_exon "643548"; ccdsid "CCDS32133.1"; exon_status "KNOWN"; level "2"; protein_id "ENSP00000251038.5"; source "HAVANA"; tag "CCDS";
chr14	HAVANA	exon	88607243	88607363	.	+	.	gene_id "ENSG00000100722.19"; transcript_id "ENST00000556945.5"; gene_type "protein_coding"; gene_status "KNOWN"; gene_name "ZC3H14"; transcript_type "protein_coding"; transcript_status "KNOWN"; transcript_name "ZC3H14-219"; exon_number "11"; exon_id "ENSE00003554663.1"; talon_gene "39592"; talon_transcript "137933"; talon_exon "643554"; ccdsid "CCDS32133.1"; exon_status "KNOWN"; level "2"; protein_id "ENSP00000251038.5"; source "HAVANA"; tag "CCDS";
chr14	HAVANA	exon	88609267	88609403	.	+	.	gene_id "ENSG00000100722.19"; transcript_id "ENST00000556945.5"; gene_type "protein_coding"; gene_status "KNOWN"; gene_name "ZC3H14"; transcript_type "protein_coding"; transcript_status "KNOWN"; transcript_name "ZC3H14-219"; exon_number "12"; exon_id "ENSE00003653636.1"; talon_gene "39592"; talon_transcript "137933"; talon_exon "643556"; ccdsid "CCDS32133.1"; exon_status "KNOWN"; level "2"; protein_id "ENSP00000251038.5"; source "HAVANA"; tag "CCDS";
chr14	HAVANA	exon	88609712	88609803	.	+	.	gene_id "ENSG00000100722.19"; transcript_id "ENST00000556945.5"; gene_type "protein_coding"; gene_status "KNOWN"; gene_name "ZC3H14"; transcript_type "protein_coding"; transcript_status "KNOWN"; transcript_name "ZC3H14-219"; exon_number "13"; exon_id "ENSE00001197974.1"; talon_gene "39592"; talon_transcript "137933"; talon_exon "643558"; ccdsid "CCDS32133.1"; exon_status "KNOWN"; level "2"; protein_id "ENSP00000251038.5"; source "HAVANA"; tag "CCDS";
chr14	HAVANA	exon	88610834	88610940	.	+	.	gene_id "ENSG00000100722.19"; transcript_id "ENST00000556945.5"; gene_type "protein_coding"; gene_status "KNOWN"; gene_name "ZC3H14"; transcript_type "protein_coding"; transcript_status "KNOWN"; transcript_name "ZC3H14-219"; exon_number "14"; exon_id "ENSE00003469137.1"; talon_gene "39592"; talon_transcript "137933"; talon_exon "643560"; ccdsid "CCDS32133.1"; exon_status "KNOWN"; level "2"; protein_id "ENSP00000251038.5"; source "HAVANA"; tag "CCDS";
chr14	HAVANA	exon	88611745	88611884	.	+	.	gene_id "ENSG00000100722.19"; transcript_id "ENST00000556945.5"; gene_type "protein_coding"; gene_status "KNOWN"; gene_name "ZC3H14"; transcript_type "protein_coding"; transcript_status "KNOWN"; transcript_name "ZC3H14-219"; exon_number "15"; exon_id "ENSE00002512936.1"; talon_gene "39592"; talon_transcript "137933"; talon_exon "643584"; exon_status "KNOWN"; level "2"; protein_id "ENSP00000450474.1"; source "HAVANA"; tag "appris_alternative_1";
chr14	HAVANA	transcript	88608422	88612979	.	+	.	gene_id "ENSG00000100722.19"; transcript_id "ENST00000557491.1"; gene_name "ZC3H14"; gene_status "KNOWN"; gene_type "protein_coding"; transcript_type "retained_intron"; transcript_status "KNOWN"; transcript_name "ZC3H14-221"; talon_gene "39592"; talon_transcript "137953"; havana_transcript "OTTHUMT00000410416.1"; level "2"; source "HAVANA"; transcript_support_level "2";
chr14	HAVANA	exon	88608422	88609803	.	+	.	gene_id "ENSG00000100722.19"; transcript_id "ENST00000557491.1"; gene_type "protein_coding"; gene_status "KNOWN"; gene_name "ZC3H14"; transcript_type "retained_intron"; transcript_status "KNOWN"; transcript_name "ZC3H14-221"; exon_number "1"; exon_id "ENSE00002447360.1"; talon_gene "39592"; talon_transcript "137953"; talon_exon "643645"; exon_status "KNOWN"; level "2"; source "HAVANA";
chr14	HAVANA	exon	88610834	88610940	.	+	.	gene_id "ENSG00000100722.19"; transcript_id "ENST00000557491.1"; gene_type "protein_coding"; gene_status "KNOWN"; gene_name "ZC3H14"; transcript_type "retained_intron"; transcript_status "KNOWN"; transcript_name "ZC3H14-221"; exon_number "2"; exon_id "ENSE00003469137.1"; talon_gene "39592"; talon_transcript "137953"; talon_exon "643560"; ccdsid "CCDS32133.1"; exon_status "KNOWN"; level "2"; protein_id "ENSP00000251038.5"; source "HAVANA"; tag "CCDS";
chr14	HAVANA	exon	88611745	88612979	.	+	.	gene_id "ENSG00000100722.19"; transcript_id "ENST00000557491.1"; gene_type "protein_coding"; gene_status "KNOWN"; gene_name "ZC3H14"; transcript_type "retained_intron"; transcript_status "KNOWN"; transcript_name "ZC3H14-221"; exon_number "3"; exon_id "ENSE00002504164.1"; talon_gene "39592"; talon_transcript "137953"; talon_exon "643646"; exon_status "KNOWN"; level "2"; source "HAVANA";
chr14	HAVANA	gene	88824624	88881078	.	+	.	gene_id "ENSG00000165533.18"; gene_name "TTC8"; gene_status "KNOWN"; gene_type "protein_coding"; talon_gene "39597"; havana_gene "OTTHUMG00000170884.3"; level "1"; tag "ncRNA_host";
chr14	HAVANA	transcript	88824624	88881078	.	+	.	gene_id "ENSG00000165533.18"; transcript_id "ENST00000622513.4"; gene_name "TTC8"; gene_status "KNOWN"; gene_type "protein_coding"; transcript_type "protein_coding"; transcript_status "KNOWN"; transcript_name "TTC8-217"; talon_gene "39597"; talon_transcript "137971"; ccdsid "CCDS9885.1"; havana_transcript "OTTHUMT00000410861.2"; level "2"; protein_id "ENSP00000482721.1"; source "HAVANA"; tag "CCDS"; transcript_support_level "1";
chr14	HAVANA	exon	88824624	88824821	.	+	.	gene_id "ENSG00000165533.18"; transcript_id "ENST00000622513.4"; gene_type "protein_coding"; gene_status "KNOWN"; gene_name "TTC8"; transcript_type "protein_coding"; transcript_status "KNOWN"; transcript_name "TTC8-217"; exon_number "1"; exon_id "ENSE00002453146.1"; talon_gene "39597"; talon_transcript "137971"; talon_exon "643813"; ccdsid "CCDS9885.1"; exon_status "KNOWN"; level "2"; protein_id "ENSP00000482721.1"; source "HAVANA"; tag "CCDS";
chr14	ENSEMBL	exon	88839452	88839572	.	+	.	gene_id "ENSG00000165533.18"; transcript_id "ENST00000622513.4"; gene_type "protein_coding"; gene_status "KNOWN"; gene_name "TTC8"; transcript_type "protein_coding"; transcript_status "KNOWN"; transcript_name "TTC8-217"; exon_number "2"; exon_id "ENSE00003677259.1"; talon_gene "39597"; talon_transcript "137971"; talon_exon "643770"; ccdsid "CCDS9885.1"; exon_status "KNOWN"; level "3"; protein_id "ENSP00000445067.2"; source "ENSEMBL"; tag "CCDS";
chr14	HAVANA	exon	88840865	88840928	.	+	.	gene_id "ENSG00000165533.18"; transcript_id "ENST00000622513.4"; gene_type "protein_coding"; gene_status "KNOWN"; gene_name "TTC8"; transcript_type "protein_coding"; transcript_status "KNOWN"; transcript_name "TTC8-217"; exon_number "3"; exon_id "ENSE00003542187.1"; talon_gene "39597"; talon_transcript "137971"; talon_exon "643782"; ccdsid "CCDS9885.1"; exon_status "KNOWN"; level "2"; protein_id "ENSP00000482721.1"; source "HAVANA"; tag "CCDS";
chr14	ENSEMBL	exon	88841037	88841196	.	+	.	gene_id "ENSG00000165533.18"; transcript_id "ENST00000622513.4"; gene_type "protein_coding"; gene_status "KNOWN"; gene_name "TTC8"; transcript_type "protein_coding"; transcript_status "KNOWN"; transcript_name "TTC8-217"; exon_number "4"; exon_id "ENSE00003527890.1"; talon_gene "39597"; talon_transcript "137971"; talon_exon "643774"; ccdsid "CCDS9885.1"; exon_status "KNOWN"; level "3"; protein_id "ENSP00000445067.2"; source "ENSEMBL"; tag "CCDS";
chr14	ENSEMBL	exon	88841425	88841514	.	+	.	gene_id "ENSG00000165533.18"; transcript_id "ENST00000622513.4"; gene_type "protein_coding"; gene_status "KNOWN"; gene_name "TTC8"; transcript_type "protein_coding"; transcript_status "KNOWN"; transcript_name "TTC8-217"; exon_number "5"; exon_id "ENSE00003460286.1"; talon_gene "39597"; talon_transcript "137971"; talon_exon "643776"; ccdsid "CCDS9885.1"; exon_status "KNOWN"; level "3"; protein_id "ENSP00000482306.1"; source "ENSEMBL"; tag "CCDS";
chr14	ENSEMBL	exon	88843806	88843850	.	+	.	gene_id "ENSG00000165533.18"; transcript_id "ENST00000622513.4"; gene_type "protein_coding"; gene_status "KNOWN"; gene_name "TTC8"; transcript_type "protein_coding"; transcript_status "KNOWN"; transcript_name "TTC8-217"; exon_number "6"; exon_id "ENSE00003567593.1"; talon_gene "39597"; talon_transcript "137971"; talon_exon "643778"; ccdsid "CCDS9885.1"; exon_status "KNOWN"; level "3"; protein_id "ENSP00000445067.2"; source "ENSEMBL"; tag "CCDS";
chr14	HAVANA	exon	88852971	88853056	.	+	.	gene_id "ENSG00000165533.18"; transcript_id "ENST00000622513.4"; gene_type "protein_coding"; gene_status "KNOWN"; gene_name "TTC8"; transcript_type "protein_coding"; transcript_status "KNOWN"; transcript_name "TTC8-217"; exon_number "7"; exon_id "ENSE00003577425.1"; talon_gene "39597"; talon_transcript "137971"; talon_exon "643785"; ccdsid "CCDS9885.1"; exon_status "KNOWN"; level "2"; protein_id "ENSP00000482721.1"; source "HAVANA"; tag "CCDS";
chr14	HAVANA	exon	88857190	88857277	.	+	.	gene_id "ENSG00000165533.18"; transcript_id "ENST00000622513.4"; gene_type "protein_coding"; gene_status "KNOWN"; gene_name "TTC8"; transcript_type "protein_coding"; transcript_status "KNOWN"; transcript_name "TTC8-217"; exon_number "8"; exon_id "ENSE00003715902.1"; talon_gene "39597"; talon_transcript "137971"; talon_exon "643787"; ccdsid "CCDS9885.1"; exon_status "KNOWN"; level "2"; protein_id "ENSP00000482721.1"; source "HAVANA"; tag "CCDS";
chr14	HAVANA	exon	88861222	88861332	.	+	.	gene_id "ENSG00000165533.18"; transcript_id "ENST00000622513.4"; gene_type "protein_coding"; gene_status "KNOWN"; gene_name "TTC8"; transcript_type "protein_coding"; transcript_status "KNOWN"; transcript_name "TTC8-217"; exon_number "9"; exon_id "ENSE00003586338.1"; talon_gene "39597"; talon_transcript "137971"; talon_exon "643789"; ccdsid "CCDS9885.1"; exon_status "KNOWN"; level "2"; protein_id "ENSP00000482721.1"; source "HAVANA"; tag "CCDS";
chr14	HAVANA	exon	88870059	88870198	.	+	.	gene_id "ENSG00000165533.18"; transcript_id "ENST00000622513.4"; gene_type "protein_coding"; gene_status "KNOWN"; gene_name "TTC8"; transcript_type "protein_coding"; transcript_status "KNOWN"; transcript_name "TTC8-217"; exon_number "10"; exon_id "ENSE00003642355.1"; talon_gene "39597"; talon_transcript "137971"; talon_exon "643791"; ccdsid "CCDS9885.1"; exon_status "KNOWN"; level "2"; protein_id "ENSP00000482721.1"; source "HAVANA"; tag "CCDS";
chr14	HAVANA	exon	88871549	88871723	.	+	.	gene_id "ENSG00000165533.18"; transcript_id "ENST00000622513.4"; gene_type "protein_coding"; gene_status "KNOWN"; gene_name "TTC8"; transcript_type "protein_coding"; transcript_status "KNOWN"; transcript_name "TTC8-217"; exon_number "11"; exon_id "ENSE00003514537.1"; talon_gene "39597"; talon_transcript "137971"; talon_exon "643793"; ccdsid "CCDS9885.1"; exon_status "KNOWN"; level "2"; protein_id "ENSP00000482721.1"; source "HAVANA"; tag "CCDS";
chr14	HAVANA	exon	88872330	88872452	.	+	.	gene_id "ENSG00000165533.18"; transcript_id "ENST00000622513.4"; gene_type "protein_coding"; gene_status "KNOWN"; gene_name "TTC8"; transcript_type "protein_coding"; transcript_status "KNOWN"; transcript_name "TTC8-217"; exon_number "12"; exon_id "ENSE00003621275.1"; talon_gene "39597"; talon_transcript "137971"; talon_exon "643795"; ccdsid "CCDS9885.1"; exon_status "KNOWN"; level "2"; protein_id "ENSP00000482721.1"; source "HAVANA"; tag "CCDS";
chr14	HAVANA	exon	88875026	88875109	.	+	.	gene_id "ENSG00000165533.18"; transcript_id "ENST00000622513.4"; gene_type "protein_coding"; gene_status "KNOWN"; gene_name "TTC8"; transcript_type "protein_coding"; transcript_status "KNOWN"; transcript_name "TTC8-217"; exon_number "13"; exon_id "ENSE00003513787.1"; talon_gene "39597"; talon_transcript "137971"; talon_exon "643797"; ccdsid "CCDS9885.1"; exon_status "KNOWN"; level "2"; protein_id "ENSP00000482721.1"; source "HAVANA"; tag "CCDS";
chr14	HAVANA	exon	88877294	88881078	.	+	.	gene_id "ENSG00000165533.18"; transcript_id "ENST00000622513.4"; gene_type "protein_coding"; gene_status "KNOWN"; gene_name "TTC8"; transcript_type "protein_coding"; transcript_status "KNOWN"; transcript_name "TTC8-217"; exon_number "14"; exon_id "ENSE00003744592.1"; talon_gene "39597"; talon_transcript "137971"; talon_exon "643814"; ccdsid "CCDS9885.1"; exon_status "KNOWN"; level "2"; protein_id "ENSP00000482721.1"; source "HAVANA"; tag "CCDS";
chr14	HAVANA	gene	89417354	89419793	.	+	.	gene_id "ENSG00000258920.1"; gene_name "FOXN3-AS1"; gene_status "KNOWN"; gene_type "antisense"; talon_gene "39608"; havana_gene "OTTHUMG00000170973.1"; level "2";
chr14	HAVANA	transcript	89417354	89419793	.	+	.	gene_id "ENSG00000258920.1"; transcript_id "ENST00000555562.1"; gene_name "FOXN3-AS1"; gene_status "KNOWN"; gene_type "antisense"; transcript_type "antisense"; transcript_status "KNOWN"; transcript_name "FOXN3-AS1-201"; talon_gene "39608"; talon_transcript "138011"; havana_transcript "OTTHUMT00000411017.1"; level "2"; source "HAVANA"; tag "basic"; transcript_support_level "1";
chr14	HAVANA	exon	89417354	89417796	.	+	.	gene_id "ENSG00000258920.1"; transcript_id "ENST00000555562.1"; gene_type "antisense"; gene_status "KNOWN"; gene_name "FOXN3-AS1"; transcript_type "antisense"; transcript_status "KNOWN"; transcript_name "FOXN3-AS1-201"; exon_number "1"; exon_id "ENSE00002482842.1"; talon_gene "39608"; talon_transcript "138011"; talon_exon "643939"; exon_status "KNOWN"; level "2"; source "HAVANA"; tag "basic";
chr14	HAVANA	exon	89419160	89419793	.	+	.	gene_id "ENSG00000258920.1"; transcript_id "ENST00000555562.1"; gene_type "antisense"; gene_status "KNOWN"; gene_name "FOXN3-AS1"; transcript_type "antisense"; transcript_status "KNOWN"; transcript_name "FOXN3-AS1-201"; exon_number "2"; exon_id "ENSE00002523154.1"; talon_gene "39608"; talon_transcript "138011"; talon_exon "643941"; exon_status "KNOWN"; level "2"; source "HAVANA"; tag "basic";
chr14	HAVANA	gene	89794669	89954557	.	-	.	gene_id "ENSG00000140025.15"; gene_name "EFCAB11"; gene_status "KNOWN"; gene_type "protein_coding"; talon_gene "39615"; havana_gene "OTTHUMG00000148671.3"; level "2"; tag "overlapping_locus";
chr14	HAVANA	transcript	89794669	89954689	.	-	.	gene_id "ENSG00000140025.15"; transcript_id "ENST00000316738.11"; gene_name "EFCAB11"; gene_status "KNOWN"; gene_type "protein_coding"; transcript_type "protein_coding"; transcript_status "KNOWN"; transcript_name "EFCAB11-201"; talon_gene "39615"; talon_transcript "138020"; ccdsid "CCDS9887.1"; havana_transcript "OTTHUMT00000309022.2"; level "2"; protein_id "ENSP00000326267.7"; source "HAVANA"; tag "CCDS"; transcript_support_level "2";
chr14	HAVANA	exon	89954586	89954689	.	-	.	gene_id "ENSG00000140025.15"; transcript_id "ENST00000316738.11"; gene_type "protein_coding"; gene_status "KNOWN"; gene_name "EFCAB11"; transcript_type "protein_coding"; transcript_status "KNOWN"; transcript_name "EFCAB11-201"; exon_number "1"; exon_id "ENSE00001594794.2"; talon_gene "39615"; talon_transcript "138020"; talon_exon "643959"; ccdsid "CCDS9887.1"; exon_status "KNOWN"; level "2"; protein_id "ENSP00000326267.7"; source "HAVANA"; tag "CCDS";
chr14	HAVANA	exon	89953906	89954001	.	-	.	gene_id "ENSG00000140025.15"; transcript_id "ENST00000316738.11"; gene_type "protein_coding"; gene_status "KNOWN"; gene_name "EFCAB11"; transcript_type "protein_coding"; transcript_status "KNOWN"; transcript_name "EFCAB11-201"; exon_number "2"; exon_id "ENSE00003462436.1"; talon_gene "39615"; talon_transcript "138020"; talon_exon "643936"; ccdsid "CCDS9887.1"; exon_status "KNOWN"; level "2"; protein_id "ENSP00000326267.7"; source "HAVANA"; tag "readthrough_transcript";
chr14	HAVANA	exon	89950097	89950142	.	-	.	gene_id "ENSG00000140025.15"; transcript_id "ENST00000316738.11"; gene_type "protein_coding"; gene_status "KNOWN"; gene_name "EFCAB11"; transcript_type "protein_coding"; transcript_status "KNOWN"; transcript_name "EFCAB11-201"; exon_number "3"; exon_id "ENSE00003593543.1"; talon_gene "39615"; talon_transcript "138020"; talon_exon "643961"; ccdsid "CCDS9887.1"; exon_status "KNOWN"; level "2"; protein_id "ENSP00000326267.7"; source "HAVANA"; tag "CCDS";
chr14	HAVANA	exon	89932526	89932627	.	-	.	gene_id "ENSG00000140025.15"; transcript_id "ENST00000316738.11"; gene_type "protein_coding"; gene_status "KNOWN"; gene_name "EFCAB11"; transcript_type "protein_coding"; transcript_status "KNOWN"; transcript_name "EFCAB11-201"; exon_number "4"; exon_id "ENSE00003591472.1"; talon_gene "39615"; talon_transcript "138020"; talon_exon "643963"; ccdsid "CCDS9887.1"; exon_status "KNOWN"; level "2"; protein_id "ENSP00000326267.7"; source "HAVANA"; tag "CCDS";
chr14	HAVANA	exon	89931541	89931631	.	-	.	gene_id "ENSG00000140025.15"; transcript_id "ENST00000316738.11"; gene_type "protein_coding"; gene_status "KNOWN"; gene_name "EFCAB11"; transcript_type "protein_coding"; transcript_status "KNOWN"; transcript_name "EFCAB11-201"; exon_number "5"; exon_id "ENSE00003561054.1"; talon_gene "39615"; talon_transcript "138020"; talon_exon "643965"; ccdsid "CCDS9887.1"; exon_status "KNOWN"; level "2"; protein_id "ENSP00000326267.7"; source "HAVANA"; tag "CCDS";
chr14	HAVANA	exon	89794669	89797324	.	-	.	gene_id "ENSG00000140025.15"; transcript_id "ENST00000316738.11"; gene_type "protein_coding"; gene_status "KNOWN"; gene_name "EFCAB11"; transcript_type "protein_coding"; transcript_status "KNOWN"; transcript_name "EFCAB11-201"; exon_number "6"; exon_id "ENSE00002488705.1"; talon_gene "39615"; talon_transcript "138020"; talon_exon "643967"; ccdsid "CCDS9887.1"; exon_status "KNOWN"; level "2"; protein_id "ENSP00000326267.7"; source "HAVANA"; tag "CCDS";
chr14	HAVANA	transcript	89795147	89954557	.	-	.	gene_id "ENSG00000140025.15"; transcript_id "ENST00000555872.5"; gene_name "EFCAB11"; gene_status "KNOWN"; gene_type "protein_coding"; transcript_type "protein_coding"; transcript_status "KNOWN"; transcript_name "EFCAB11-208"; talon_gene "39615"; talon_transcript "138021"; ccdsid "CCDS61523.1"; havana_transcript "OTTHUMT00000411135.1"; level "2"; protein_id "ENSP00000452320.1"; source "HAVANA"; tag "CCDS"; transcript_support_level "1";
chr14	HAVANA	exon	89954355	89954557	.	-	.	gene_id "ENSG00000140025.15"; transcript_id "ENST00000555872.5"; gene_type "protein_coding"; gene_status "KNOWN"; gene_name "EFCAB11"; transcript_type "protein_coding"; transcript_status "KNOWN"; transcript_name "EFCAB11-208"; exon_number "1"; exon_id "ENSE00002450273.1"; talon_gene "39615"; talon_transcript "138021"; talon_exon "643968"; ccdsid "CCDS61523.1"; exon_status "KNOWN"; level "2"; protein_id "ENSP00000452320.1"; source "HAVANA"; tag "CCDS";
chr14	HAVANA	exon	89953906	89954001	.	-	.	gene_id "ENSG00000140025.15"; transcript_id "ENST00000555872.5"; gene_type "protein_coding"; gene_status "KNOWN"; gene_name "EFCAB11"; transcript_type "protein_coding"; transcript_status "KNOWN"; transcript_name "EFCAB11-208"; exon_number "2"; exon_id "ENSE00003462436.1"; talon_gene "39615"; talon_transcript "138021"; talon_exon "643936"; ccdsid "CCDS9887.1"; exon_status "KNOWN"; level "2"; protein_id "ENSP00000326267.7"; source "HAVANA"; tag "readthrough_transcript";
chr14	HAVANA	exon	89950097	89950142	.	-	.	gene_id "ENSG00000140025.15"; transcript_id "ENST00000555872.5"; gene_type "protein_coding"; gene_status "KNOWN"; gene_name "EFCAB11"; transcript_type "protein_coding"; transcript_status "KNOWN"; transcript_name "EFCAB11-208"; exon_number "3"; exon_id "ENSE00003593543.1"; talon_gene "39615"; talon_transcript "138021"; talon_exon "643961"; ccdsid "CCDS9887.1"; exon_status "KNOWN"; level "2"; protein_id "ENSP00000326267.7"; source "HAVANA"; tag "CCDS";
chr14	HAVANA	exon	89932526	89932627	.	-	.	gene_id "ENSG00000140025.15"; transcript_id "ENST00000555872.5"; gene_type "protein_coding"; gene_status "KNOWN"; gene_name "EFCAB11"; transcript_type "protein_coding"; transcript_status "KNOWN"; transcript_name "EFCAB11-208"; exon_number "4"; exon_id "ENSE00003591472.1"; talon_gene "39615"; talon_transcript "138021"; talon_exon "643963"; ccdsid "CCDS9887.1"; exon_status "KNOWN"; level "2"; protein_id "ENSP00000326267.7"; source "HAVANA"; tag "CCDS";
chr14	HAVANA	exon	89931541	89931631	.	-	.	gene_id "ENSG00000140025.15"; transcript_id "ENST00000555872.5"; gene_type "protein_coding"; gene_status "KNOWN"; gene_name "EFCAB11"; transcript_type "protein_coding"; transcript_status "KNOWN"; transcript_name "EFCAB11-208"; exon_number "5"; exon_id "ENSE00003561054.1"; talon_gene "39615"; talon_transcript "138021"; talon_exon "643965"; ccdsid "CCDS9887.1"; exon_status "KNOWN"; level "2"; protein_id "ENSP00000326267.7"; source "HAVANA"; tag "CCDS";
chr14	HAVANA	exon	89795147	89797324	.	-	.	gene_id "ENSG00000140025.15"; transcript_id "ENST00000555872.5"; gene_type "protein_coding"; gene_status "KNOWN"; gene_name "EFCAB11"; transcript_type "protein_coding"; transcript_status "KNOWN"; transcript_name "EFCAB11-208"; exon_number "6"; exon_id "ENSE00001217101.6"; talon_gene "39615"; talon_transcript "138021"; talon_exon "643970"; ccdsid "CCDS61523.1"; exon_status "KNOWN"; level "2"; protein_id "ENSP00000452320.1"; source "HAVANA"; tag "CCDS";
chr14	HAVANA	gene	89955938	90043344	.	+	.	gene_id "ENSG00000042088.13"; gene_name "TDP1"; gene_status "KNOWN"; gene_type "protein_coding"; talon_gene "39617"; havana_gene "OTTHUMG00000171016.3"; level "2";
chr14	HAVANA	transcript	89955938	90043344	.	+	.	gene_id "ENSG00000042088.13"; transcript_id "ENST00000393454.6"; gene_name "TDP1"; gene_status "KNOWN"; gene_type "protein_coding"; transcript_type "protein_coding"; transcript_status "KNOWN"; transcript_name "TDP1-203"; talon_gene "39617"; talon_transcript "138037"; ccdsid "CCDS9888.1"; havana_transcript "OTTHUMT00000411237.1"; level "2"; protein_id "ENSP00000377099.2"; source "HAVANA"; tag "CCDS"; transcript_support_level "1";
chr14	HAVANA	exon	89955938	89955970	.	+	.	gene_id "ENSG00000042088.13"; transcript_id "ENST00000393454.6"; gene_type "protein_coding"; gene_status "KNOWN"; gene_name "TDP1"; transcript_type "protein_coding"; transcript_status "KNOWN"; transcript_name "TDP1-203"; exon_number "1"; exon_id "ENSE00002516134.1"; talon_gene "39617"; talon_transcript "138037"; talon_exon "644058"; ccdsid "CCDS9888.1"; exon_status "KNOWN"; level "2"; protein_id "ENSP00000377099.2"; source "HAVANA"; tag "CCDS";
chr14	HAVANA	exon	89963108	89963673	.	+	.	gene_id "ENSG00000042088.13"; transcript_id "ENST00000393454.6"; gene_type "protein_coding"; gene_status "KNOWN"; gene_name "TDP1"; transcript_type "protein_coding"; transcript_status "KNOWN"; transcript_name "TDP1-203"; exon_number "2"; exon_id "ENSE00003656623.1"; talon_gene "39617"; talon_transcript "138037"; talon_exon "644015"; ccdsid "CCDS9888.1"; exon_status "KNOWN"; level "2"; protein_id "ENSP00000452042.1"; source "HAVANA"; tag "appris_alternative_2";
chr14	HAVANA	exon	89966147	89966190	.	+	.	gene_id "ENSG00000042088.13"; transcript_id "ENST00000393454.6"; gene_type "protein_coding"; gene_status "KNOWN"; gene_name "TDP1"; transcript_type "protein_coding"; transcript_status "KNOWN"; transcript_name "TDP1-203"; exon_number "3"; exon_id "ENSE00003639499.1"; talon_gene "39617"; talon_transcript "138037"; talon_exon "644019"; ccdsid "CCDS9888.1"; exon_status "KNOWN"; level "2"; protein_id "ENSP00000452042.1"; source "HAVANA"; tag "appris_alternative_2";
chr14	HAVANA	exon	89967367	89967422	.	+	.	gene_id "ENSG00000042088.13"; transcript_id "ENST00000393454.6"; gene_type "protein_coding"; gene_status "KNOWN"; gene_name "TDP1"; transcript_type "protein_coding"; transcript_status "KNOWN"; transcript_name "TDP1-203"; exon_number "4"; exon_id "ENSE00003666124.1"; talon_gene "39617"; talon_transcript "138037"; talon_exon "644021"; ccdsid "CCDS9888.1"; exon_status "KNOWN"; level "2"; protein_id "ENSP00000452042.1"; source "HAVANA"; tag "appris_alternative_2";
chr14	HAVANA	exon	89971175	89971271	.	+	.	gene_id "ENSG00000042088.13"; transcript_id "ENST00000393454.6"; gene_type "protein_coding"; gene_status "KNOWN"; gene_name "TDP1"; transcript_type "protein_coding"; transcript_status "KNOWN"; transcript_name "TDP1-203"; exon_number "5"; exon_id "ENSE00003489940.1"; talon_gene "39617"; talon_transcript "138037"; talon_exon "644023"; ccdsid "CCDS9888.1"; exon_status "KNOWN"; level "2"; protein_id "ENSP00000452042.1"; source "HAVANA"; tag "appris_alternative_2";
chr14	HAVANA	exon	89975781	89975815	.	+	.	gene_id "ENSG00000042088.13"; transcript_id "ENST00000393454.6"; gene_type "protein_coding"; gene_status "KNOWN"; gene_name "TDP1"; transcript_type "protein_coding"; transcript_status "KNOWN"; transcript_name "TDP1-203"; exon_number "6"; exon_id "ENSE00003616477.1"; talon_gene "39617"; talon_transcript "138037"; talon_exon "644025"; ccdsid "CCDS9888.1"; exon_status "KNOWN"; level "2"; protein_id "ENSP00000452042.1"; source "HAVANA"; tag "appris_alternative_2";
chr14	HAVANA	exon	89980540	89980632	.	+	.	gene_id "ENSG00000042088.13"; transcript_id "ENST00000393454.6"; gene_type "protein_coding"; gene_status "KNOWN"; gene_name "TDP1"; transcript_type "protein_coding"; transcript_status "KNOWN"; transcript_name "TDP1-203"; exon_number "7"; exon_id "ENSE00003465320.1"; talon_gene "39617"; talon_transcript "138037"; talon_exon "644049"; ccdsid "CCDS9888.1"; exon_status "KNOWN"; level "2"; protein_id "ENSP00000377098.3"; source "HAVANA"; tag "appris_alternative_2";
chr14	HAVANA	exon	89984516	89984683	.	+	.	gene_id "ENSG00000042088.13"; transcript_id "ENST00000393454.6"; gene_type "protein_coding"; gene_status "KNOWN"; gene_name "TDP1"; transcript_type "protein_coding"; transcript_status "KNOWN"; transcript_name "TDP1-203"; exon_number "8"; exon_id "ENSE00003680853.1"; talon_gene "39617"; talon_transcript "138037"; talon_exon "644029"; ccdsid "CCDS9888.1"; exon_status "KNOWN"; level "2"; protein_id "ENSP00000452042.1"; source "HAVANA"; tag "appris_alternative_2";
chr14	HAVANA	exon	89985132	89985210	.	+	.	gene_id "ENSG00000042088.13"; transcript_id "ENST00000393454.6"; gene_type "protein_coding"; gene_status "KNOWN"; gene_name "TDP1"; transcript_type "protein_coding"; transcript_status "KNOWN"; transcript_name "TDP1-203"; exon_number "9"; exon_id "ENSE00003573336.1"; talon_gene "39617"; talon_transcript "138037"; talon_exon "644031"; ccdsid "CCDS9888.1"; exon_status "KNOWN"; level "2"; protein_id "ENSP00000452042.1"; source "HAVANA"; tag "appris_alternative_2";
chr14	HAVANA	exon	89988905	89989090	.	+	.	gene_id "ENSG00000042088.13"; transcript_id "ENST00000393454.6"; gene_type "protein_coding"; gene_status "KNOWN"; gene_name "TDP1"; transcript_type "protein_coding"; transcript_status "KNOWN"; transcript_name "TDP1-203"; exon_number "10"; exon_id "ENSE00003678154.1"; talon_gene "39617"; talon_transcript "138037"; talon_exon "644033"; ccdsid "CCDS9888.1"; exon_status "KNOWN"; level "2"; protein_id "ENSP00000452042.1"; source "HAVANA"; tag "appris_alternative_2";
chr14	HAVANA	exon	89989717	89989765	.	+	.	gene_id "ENSG00000042088.13"; transcript_id "ENST00000393454.6"; gene_type "protein_coding"; gene_status "KNOWN"; gene_name "TDP1"; transcript_type "protein_coding"; transcript_status "KNOWN"; transcript_name "TDP1-203"; exon_number "11"; exon_id "ENSE00003482009.1"; talon_gene "39617"; talon_transcript "138037"; talon_exon "644035"; ccdsid "CCDS9888.1"; exon_status "KNOWN"; level "2"; protein_id "ENSP00000452042.1"; source "HAVANA"; tag "appris_alternative_2";
chr14	HAVANA	exon	89991917	89991983	.	+	.	gene_id "ENSG00000042088.13"; transcript_id "ENST00000393454.6"; gene_type "protein_coding"; gene_status "KNOWN"; gene_name "TDP1"; transcript_type "protein_coding"; transcript_status "KNOWN"; transcript_name "TDP1-203"; exon_number "12"; exon_id "ENSE00003574439.1"; talon_gene "39617"; talon_transcript "138037"; talon_exon "644037"; ccdsid "CCDS9888.1"; exon_status "KNOWN"; level "2"; protein_id "ENSP00000452042.1"; source "HAVANA"; tag "appris_alternative_2";
chr14	HAVANA	exon	89993376	89993483	.	+	.	gene_id "ENSG00000042088.13"; transcript_id "ENST00000393454.6"; gene_type "protein_coding"; gene_status "KNOWN"; gene_name "TDP1"; transcript_type "protein_coding"; transcript_status "KNOWN"; transcript_name "TDP1-203"; exon_number "13"; exon_id "ENSE00003624128.1"; talon_gene "39617"; talon_transcript "138037"; talon_exon "644039"; ccdsid "CCDS9888.1"; exon_status "KNOWN"; level "2"; protein_id "ENSP00000452042.1"; source "HAVANA"; tag "appris_alternative_2";
chr14	HAVANA	exon	90019316	90019418	.	+	.	gene_id "ENSG00000042088.13"; transcript_id "ENST00000393454.6"; gene_type "protein_coding"; gene_status "KNOWN"; gene_name "TDP1"; transcript_type "protein_coding"; transcript_status "KNOWN"; transcript_name "TDP1-203"; exon_number "14"; exon_id "ENSE00003607374.1"; talon_gene "39617"; talon_transcript "138037"; talon_exon "644041"; ccdsid "CCDS9888.1"; exon_status "KNOWN"; level "2"; protein_id "ENSP00000452042.1"; source "HAVANA"; tag "appris_alternative_2";
chr14	HAVANA	exon	90033106	90033214	.	+	.	gene_id "ENSG00000042088.13"; transcript_id "ENST00000393454.6"; gene_type "protein_coding"; gene_status "KNOWN"; gene_name "TDP1"; transcript_type "protein_coding"; transcript_status "KNOWN"; transcript_name "TDP1-203"; exon_number "15"; exon_id "ENSE00003586573.1"; talon_gene "39617"; talon_transcript "138037"; talon_exon "644043"; ccdsid "CCDS9888.1"; exon_status "KNOWN"; level "2"; protein_id "ENSP00000452042.1"; source "HAVANA"; tag "appris_alternative_2";
chr14	HAVANA	exon	90043070	90043344	.	+	.	gene_id "ENSG00000042088.13"; transcript_id "ENST00000393454.6"; gene_type "protein_coding"; gene_status "KNOWN"; gene_name "TDP1"; transcript_type "protein_coding"; transcript_status "KNOWN"; transcript_name "TDP1-203"; exon_number "16"; exon_id "ENSE00002441406.1"; talon_gene "39617"; talon_transcript "138037"; talon_exon "644059"; ccdsid "CCDS9888.1"; exon_status "KNOWN"; level "2"; protein_id "ENSP00000377099.2"; source "HAVANA"; tag "CCDS";
chr14	HAVANA	transcript	89955951	90044768	.	+	.	gene_id "ENSG00000042088.13"; transcript_id "ENST00000335725.8"; gene_name "TDP1"; gene_status "KNOWN"; gene_type "protein_coding"; transcript_type "protein_coding"; transcript_status "KNOWN"; transcript_name "TDP1-201"; talon_gene "39617"; talon_transcript "138039"; ccdsid "CCDS9888.1"; havana_transcript "OTTHUMT00000411239.2"; level "2"; protein_id "ENSP00000337353.4"; source "HAVANA"; tag "CCDS"; transcript_support_level "1";
chr14	HAVANA	exon	89955951	89955970	.	+	.	gene_id "ENSG00000042088.13"; transcript_id "ENST00000335725.8"; gene_type "protein_coding"; gene_status "KNOWN"; gene_name "TDP1"; transcript_type "protein_coding"; transcript_status "KNOWN"; transcript_name "TDP1-201"; exon_number "1"; exon_id "ENSE00002459551.1"; talon_gene "39617"; talon_transcript "138039"; talon_exon "644064"; ccdsid "CCDS9888.1"; exon_status "KNOWN"; level "2"; protein_id "ENSP00000337353.4"; source "HAVANA"; tag "CCDS";
chr14	HAVANA	exon	89956578	89956800	.	+	.	gene_id "ENSG00000042088.13"; transcript_id "ENST00000335725.8"; gene_type "protein_coding"; gene_status "KNOWN"; gene_name "TDP1"; transcript_type "protein_coding"; transcript_status "KNOWN"; transcript_name "TDP1-201"; exon_number "2"; exon_id "ENSE00001349365.3"; talon_gene "39617"; talon_transcript "138039"; talon_exon "644013"; ccdsid "CCDS9888.1"; exon_status "KNOWN"; level "2"; protein_id "ENSP00000452042.1"; source "HAVANA"; tag "appris_alternative_2";
chr14	HAVANA	exon	89963108	89963673	.	+	.	gene_id "ENSG00000042088.13"; transcript_id "ENST00000335725.8"; gene_type "protein_coding"; gene_status "KNOWN"; gene_name "TDP1"; transcript_type "protein_coding"; transcript_status "KNOWN"; transcript_name "TDP1-201"; exon_number "3"; exon_id "ENSE00003656623.1"; talon_gene "39617"; talon_transcript "138039"; talon_exon "644015"; ccdsid "CCDS9888.1"; exon_status "KNOWN"; level "2"; protein_id "ENSP00000452042.1"; source "HAVANA"; tag "appris_alternative_2";
chr14	HAVANA	exon	89966147	89966190	.	+	.	gene_id "ENSG00000042088.13"; transcript_id "ENST00000335725.8"; gene_type "protein_coding"; gene_status "KNOWN"; gene_name "TDP1"; transcript_type "protein_coding"; transcript_status "KNOWN"; transcript_name "TDP1-201"; exon_number "4"; exon_id "ENSE00003639499.1"; talon_gene "39617"; talon_transcript "138039"; talon_exon "644019"; ccdsid "CCDS9888.1"; exon_status "KNOWN"; level "2"; protein_id "ENSP00000452042.1"; source "HAVANA"; tag "appris_alternative_2";
chr14	HAVANA	exon	89967367	89967422	.	+	.	gene_id "ENSG00000042088.13"; transcript_id "ENST00000335725.8"; gene_type "protein_coding"; gene_status "KNOWN"; gene_name "TDP1"; transcript_type "protein_coding"; transcript_status "KNOWN"; transcript_name "TDP1-201"; exon_number "5"; exon_id "ENSE00003666124.1"; talon_gene "39617"; talon_transcript "138039"; talon_exon "644021"; ccdsid "CCDS9888.1"; exon_status "KNOWN"; level "2"; protein_id "ENSP00000452042.1"; source "HAVANA"; tag "appris_alternative_2";
chr14	HAVANA	exon	89971175	89971271	.	+	.	gene_id "ENSG00000042088.13"; transcript_id "ENST00000335725.8"; gene_type "protein_coding"; gene_status "KNOWN"; gene_name "TDP1"; transcript_type "protein_coding"; transcript_status "KNOWN"; transcript_name "TDP1-201"; exon_number "6"; exon_id "ENSE00003489940.1"; talon_gene "39617"; talon_transcript "138039"; talon_exon "644023"; ccdsid "CCDS9888.1"; exon_status "KNOWN"; level "2"; protein_id "ENSP00000452042.1"; source "HAVANA"; tag "appris_alternative_2";
chr14	HAVANA	exon	89975781	89975815	.	+	.	gene_id "ENSG00000042088.13"; transcript_id "ENST00000335725.8"; gene_type "protein_coding"; gene_status "KNOWN"; gene_name "TDP1"; transcript_type "protein_coding"; transcript_status "KNOWN"; transcript_name "TDP1-201"; exon_number "7"; exon_id "ENSE00003616477.1"; talon_gene "39617"; talon_transcript "138039"; talon_exon "644025"; ccdsid "CCDS9888.1"; exon_status "KNOWN"; level "2"; protein_id "ENSP00000452042.1"; source "HAVANA"; tag "appris_alternative_2";
chr14	HAVANA	exon	89980540	89980632	.	+	.	gene_id "ENSG00000042088.13"; transcript_id "ENST00000335725.8"; gene_type "protein_coding"; gene_status "KNOWN"; gene_name "TDP1"; transcript_type "protein_coding"; transcript_status "KNOWN"; transcript_name "TDP1-201"; exon_number "8"; exon_id "ENSE00003465320.1"; talon_gene "39617"; talon_transcript "138039"; talon_exon "644049"; ccdsid "CCDS9888.1"; exon_status "KNOWN"; level "2"; protein_id "ENSP00000377098.3"; source "HAVANA"; tag "appris_alternative_2";
chr14	HAVANA	exon	89984516	89984683	.	+	.	gene_id "ENSG00000042088.13"; transcript_id "ENST00000335725.8"; gene_type "protein_coding"; gene_status "KNOWN"; gene_name "TDP1"; transcript_type "protein_coding"; transcript_status "KNOWN"; transcript_name "TDP1-201"; exon_number "9"; exon_id "ENSE00003680853.1"; talon_gene "39617"; talon_transcript "138039"; talon_exon "644029"; ccdsid "CCDS9888.1"; exon_status "KNOWN"; level "2"; protein_id "ENSP00000452042.1"; source "HAVANA"; tag "appris_alternative_2";
chr14	HAVANA	exon	89985132	89985210	.	+	.	gene_id "ENSG00000042088.13"; transcript_id "ENST00000335725.8"; gene_type "protein_coding"; gene_status "KNOWN"; gene_name "TDP1"; transcript_type "protein_coding"; transcript_status "KNOWN"; transcript_name "TDP1-201"; exon_number "10"; exon_id "ENSE00003573336.1"; talon_gene "39617"; talon_transcript "138039"; talon_exon "644031"; ccdsid "CCDS9888.1"; exon_status "KNOWN"; level "2"; protein_id "ENSP00000452042.1"; source "HAVANA"; tag "appris_alternative_2";
chr14	HAVANA	exon	89988905	89989090	.	+	.	gene_id "ENSG00000042088.13"; transcript_id "ENST00000335725.8"; gene_type "protein_coding"; gene_status "KNOWN"; gene_name "TDP1"; transcript_type "protein_coding"; transcript_status "KNOWN"; transcript_name "TDP1-201"; exon_number "11"; exon_id "ENSE00003678154.1"; talon_gene "39617"; talon_transcript "138039"; talon_exon "644033"; ccdsid "CCDS9888.1"; exon_status "KNOWN"; level "2"; protein_id "ENSP00000452042.1"; source "HAVANA"; tag "appris_alternative_2";
chr14	HAVANA	exon	89989717	89989765	.	+	.	gene_id "ENSG00000042088.13"; transcript_id "ENST00000335725.8"; gene_type "protein_coding"; gene_status "KNOWN"; gene_name "TDP1"; transcript_type "protein_coding"; transcript_status "KNOWN"; transcript_name "TDP1-201"; exon_number "12"; exon_id "ENSE00003482009.1"; talon_gene "39617"; talon_transcript "138039"; talon_exon "644035"; ccdsid "CCDS9888.1"; exon_status "KNOWN"; level "2"; protein_id "ENSP00000452042.1"; source "HAVANA"; tag "appris_alternative_2";
chr14	HAVANA	exon	89991917	89991983	.	+	.	gene_id "ENSG00000042088.13"; transcript_id "ENST00000335725.8"; gene_type "protein_coding"; gene_status "KNOWN"; gene_name "TDP1"; transcript_type "protein_coding"; transcript_status "KNOWN"; transcript_name "TDP1-201"; exon_number "13"; exon_id "ENSE00003574439.1"; talon_gene "39617"; talon_transcript "138039"; talon_exon "644037"; ccdsid "CCDS9888.1"; exon_status "KNOWN"; level "2"; protein_id "ENSP00000452042.1"; source "HAVANA"; tag "appris_alternative_2";
chr14	HAVANA	exon	89993376	89993483	.	+	.	gene_id "ENSG00000042088.13"; transcript_id "ENST00000335725.8"; gene_type "protein_coding"; gene_status "KNOWN"; gene_name "TDP1"; transcript_type "protein_coding"; transcript_status "KNOWN"; transcript_name "TDP1-201"; exon_number "14"; exon_id "ENSE00003624128.1"; talon_gene "39617"; talon_transcript "138039"; talon_exon "644039"; ccdsid "CCDS9888.1"; exon_status "KNOWN"; level "2"; protein_id "ENSP00000452042.1"; source "HAVANA"; tag "appris_alternative_2";
chr14	HAVANA	exon	90019316	90019418	.	+	.	gene_id "ENSG00000042088.13"; transcript_id "ENST00000335725.8"; gene_type "protein_coding"; gene_status "KNOWN"; gene_name "TDP1"; transcript_type "protein_coding"; transcript_status "KNOWN"; transcript_name "TDP1-201"; exon_number "15"; exon_id "ENSE00003607374.1"; talon_gene "39617"; talon_transcript "138039"; talon_exon "644041"; ccdsid "CCDS9888.1"; exon_status "KNOWN"; level "2"; protein_id "ENSP00000452042.1"; source "HAVANA"; tag "appris_alternative_2";
chr14	HAVANA	exon	90033106	90033214	.	+	.	gene_id "ENSG00000042088.13"; transcript_id "ENST00000335725.8"; gene_type "protein_coding"; gene_status "KNOWN"; gene_name "TDP1"; transcript_type "protein_coding"; transcript_status "KNOWN"; transcript_name "TDP1-201"; exon_number "16"; exon_id "ENSE00003586573.1"; talon_gene "39617"; talon_transcript "138039"; talon_exon "644043"; ccdsid "CCDS9888.1"; exon_status "KNOWN"; level "2"; protein_id "ENSP00000452042.1"; source "HAVANA"; tag "appris_alternative_2";
chr14	HAVANA	exon	90043070	90044768	.	+	.	gene_id "ENSG00000042088.13"; transcript_id "ENST00000335725.8"; gene_type "protein_coding"; gene_status "KNOWN"; gene_name "TDP1"; transcript_type "protein_coding"; transcript_status "KNOWN"; transcript_name "TDP1-201"; exon_number "17"; exon_id "ENSE00001596585.2"; talon_gene "39617"; talon_transcript "138039"; talon_exon "644065"; ccdsid "CCDS9888.1"; exon_status "KNOWN"; level "2"; protein_id "ENSP00000337353.4"; source "HAVANA"; tag "CCDS";
chr14	HAVANA	transcript	89955993	89963569	.	+	.	gene_id "ENSG00000042088.13"; transcript_id "ENST00000556867.1"; gene_name "TDP1"; gene_status "KNOWN"; gene_type "protein_coding"; transcript_type "protein_coding"; transcript_status "KNOWN"; transcript_name "TDP1-216"; talon_gene "39617"; talon_transcript "138041"; havana_transcript "OTTHUMT00000411241.2"; level "2"; protein_id "ENSP00000452279.1"; source "HAVANA"; tag "cds_end_NF"; transcript_support_level "2";
chr14	HAVANA	exon	89955993	89956278	.	+	.	gene_id "ENSG00000042088.13"; transcript_id "ENST00000556867.1"; gene_type "protein_coding"; gene_status "KNOWN"; gene_name "TDP1"; transcript_type "protein_coding"; transcript_status "KNOWN"; transcript_name "TDP1-216"; exon_number "1"; exon_id "ENSE00002511441.1"; talon_gene "39617"; talon_transcript "138041"; talon_exon "644069"; exon_status "KNOWN"; level "2"; protein_id "ENSP00000452279.1"; source "HAVANA"; tag "cds_end_NF";
chr14	HAVANA	exon	89963108	89963569	.	+	.	gene_id "ENSG00000042088.13"; transcript_id "ENST00000556867.1"; gene_type "protein_coding"; gene_status "KNOWN"; gene_name "TDP1"; transcript_type "protein_coding"; transcript_status "KNOWN"; transcript_name "TDP1-216"; exon_number "2"; exon_id "ENSE00002433206.1"; talon_gene "39617"; talon_transcript "138041"; talon_exon "644071"; exon_status "KNOWN"; level "2"; protein_id "ENSP00000452279.1"; source "HAVANA"; tag "cds_end_NF";
chr14	TALON	transcript	89963105	90043344	.	+	.	gene_id "ENSG00000042088.13"; transcript_id "ENCODEHT000387083"; gene_name "TDP1"; gene_status "KNOWN"; gene_type "protein_coding"; transcript_status "NOVEL"; transcript_name "ENCODEHT000387083"; talon_gene "39617"; talon_transcript "387083"; ISM-suffix_to_IDs "138037,138039,386483,386485,386580,386598,386600,386626,386837,386964,387011,387019,387020,387027,387035,387036,387039"; ISM-suffix_transcript "TRUE"; ISM_to_IDs "138037,138039,386483,386485,386580,386598,386600,386626,386837,386964,387011,387019,387020,387027,387035,387036,387039"; ISM_transcript "TRUE";
chr14	HAVANA	exon	89963105	89963673	.	+	.	gene_id "ENSG00000042088.13"; transcript_id "ENCODEHT000387083"; gene_type "protein_coding"; gene_status "KNOWN"; gene_name "TDP1"; transcript_status "NOVEL"; transcript_name "ENCODEHT000387083"; exon_number "1"; exon_id "ENSE00002465976.1"; talon_gene "39617"; talon_transcript "387083"; talon_exon "644092"; ccdsid "CCDS81836.1"; exon_status "KNOWN"; level "2"; protein_id "ENSP00000450628.1"; source "HAVANA"; tag "CCDS";
chr14	HAVANA	exon	89966147	89966190	.	+	.	gene_id "ENSG00000042088.13"; transcript_id "ENCODEHT000387083"; gene_type "protein_coding"; gene_status "KNOWN"; gene_name "TDP1"; transcript_status "NOVEL"; transcript_name "ENCODEHT000387083"; exon_number "2"; exon_id "ENSE00003639499.1"; talon_gene "39617"; talon_transcript "387083"; talon_exon "644019"; ccdsid "CCDS9888.1"; exon_status "KNOWN"; level "2"; protein_id "ENSP00000452042.1"; source "HAVANA"; tag "appris_alternative_2";
chr14	HAVANA	exon	89967367	89967422	.	+	.	gene_id "ENSG00000042088.13"; transcript_id "ENCODEHT000387083"; gene_type "protein_coding"; gene_status "KNOWN"; gene_name "TDP1"; transcript_status "NOVEL"; transcript_name "ENCODEHT000387083"; exon_number "3"; exon_id "ENSE00003666124.1"; talon_gene "39617"; talon_transcript "387083"; talon_exon "644021"; ccdsid "CCDS9888.1"; exon_status "KNOWN"; level "2"; protein_id "ENSP00000452042.1"; source "HAVANA"; tag "appris_alternative_2";
chr14	HAVANA	exon	89971175	89971271	.	+	.	gene_id "ENSG00000042088.13"; transcript_id "ENCODEHT000387083"; gene_type "protein_coding"; gene_status "KNOWN"; gene_name "TDP1"; transcript_status "NOVEL"; transcript_name "ENCODEHT000387083"; exon_number "4"; exon_id "ENSE00003489940.1"; talon_gene "39617"; talon_transcript "387083"; talon_exon "644023"; ccdsid "CCDS9888.1"; exon_status "KNOWN"; level "2"; protein_id "ENSP00000452042.1"; source "HAVANA"; tag "appris_alternative_2";
chr14	HAVANA	exon	89975781	89975815	.	+	.	gene_id "ENSG00000042088.13"; transcript_id "ENCODEHT000387083"; gene_type "protein_coding"; gene_status "KNOWN"; gene_name "TDP1"; transcript_status "NOVEL"; transcript_name "ENCODEHT000387083"; exon_number "5"; exon_id "ENSE00003616477.1"; talon_gene "39617"; talon_transcript "387083"; talon_exon "644025"; ccdsid "CCDS9888.1"; exon_status "KNOWN"; level "2"; protein_id "ENSP00000452042.1"; source "HAVANA"; tag "appris_alternative_2";
chr14	HAVANA	exon	89980540	89980632	.	+	.	gene_id "ENSG00000042088.13"; transcript_id "ENCODEHT000387083"; gene_type "protein_coding"; gene_status "KNOWN"; gene_name "TDP1"; transcript_status "NOVEL"; transcript_name "ENCODEHT000387083"; exon_number "6"; exon_id "ENSE00003465320.1"; talon_gene "39617"; talon_transcript "387083"; talon_exon "644049"; ccdsid "CCDS9888.1"; exon_status "KNOWN"; level "2"; protein_id "ENSP00000377098.3"; source "HAVANA"; tag "appris_alternative_2";
chr14	HAVANA	exon	89984516	89984683	.	+	.	gene_id "ENSG00000042088.13"; transcript_id "ENCODEHT000387083"; gene_type "protein_coding"; gene_status "KNOWN"; gene_name "TDP1"; transcript_status "NOVEL"; transcript_name "ENCODEHT000387083"; exon_number "7"; exon_id "ENSE00003680853.1"; talon_gene "39617"; talon_transcript "387083"; talon_exon "644029"; ccdsid "CCDS9888.1"; exon_status "KNOWN"; level "2"; protein_id "ENSP00000452042.1"; source "HAVANA"; tag "appris_alternative_2";
chr14	HAVANA	exon	89985132	89985210	.	+	.	gene_id "ENSG00000042088.13"; transcript_id "ENCODEHT000387083"; gene_type "protein_coding"; gene_status "KNOWN"; gene_name "TDP1"; transcript_status "NOVEL"; transcript_name "ENCODEHT000387083"; exon_number "8"; exon_id "ENSE00003573336.1"; talon_gene "39617"; talon_transcript "387083"; talon_exon "644031"; ccdsid "CCDS9888.1"; exon_status "KNOWN"; level "2"; protein_id "ENSP00000452042.1"; source "HAVANA"; tag "appris_alternative_2";
chr14	HAVANA	exon	89988905	89989090	.	+	.	gene_id "ENSG00000042088.13"; transcript_id "ENCODEHT000387083"; gene_type "protein_coding"; gene_status "KNOWN"; gene_name "TDP1"; transcript_status "NOVEL"; transcript_name "ENCODEHT000387083"; exon_number "9"; exon_id "ENSE00003678154.1"; talon_gene "39617"; talon_transcript "387083"; talon_exon "644033"; ccdsid "CCDS9888.1"; exon_status "KNOWN"; level "2"; protein_id "ENSP00000452042.1"; source "HAVANA"; tag "appris_alternative_2";
chr14	HAVANA	exon	89989717	89989765	.	+	.	gene_id "ENSG00000042088.13"; transcript_id "ENCODEHT000387083"; gene_type "protein_coding"; gene_status "KNOWN"; gene_name "TDP1"; transcript_status "NOVEL"; transcript_name "ENCODEHT000387083"; exon_number "10"; exon_id "ENSE00003482009.1"; talon_gene "39617"; talon_transcript "387083"; talon_exon "644035"; ccdsid "CCDS9888.1"; exon_status "KNOWN"; level "2"; protein_id "ENSP00000452042.1"; source "HAVANA"; tag "appris_alternative_2";
chr14	HAVANA	exon	89991917	89991983	.	+	.	gene_id "ENSG00000042088.13"; transcript_id "ENCODEHT000387083"; gene_type "protein_coding"; gene_status "KNOWN"; gene_name "TDP1"; transcript_status "NOVEL"; transcript_name "ENCODEHT000387083"; exon_number "11"; exon_id "ENSE00003574439.1"; talon_gene "39617"; talon_transcript "387083"; talon_exon "644037"; ccdsid "CCDS9888.1"; exon_status "KNOWN"; level "2"; protein_id "ENSP00000452042.1"; source "HAVANA"; tag "appris_alternative_2";
chr14	HAVANA	exon	89993376	89993483	.	+	.	gene_id "ENSG00000042088.13"; transcript_id "ENCODEHT000387083"; gene_type "protein_coding"; gene_status "KNOWN"; gene_name "TDP1"; transcript_status "NOVEL"; transcript_name "ENCODEHT000387083"; exon_number "12"; exon_id "ENSE00003624128.1"; talon_gene "39617"; talon_transcript "387083"; talon_exon "644039"; ccdsid "CCDS9888.1"; exon_status "KNOWN"; level "2"; protein_id "ENSP00000452042.1"; source "HAVANA"; tag "appris_alternative_2";
chr14	HAVANA	exon	90019316	90019418	.	+	.	gene_id "ENSG00000042088.13"; transcript_id "ENCODEHT000387083"; gene_type "protein_coding"; gene_status "KNOWN"; gene_name "TDP1"; transcript_status "NOVEL"; transcript_name "ENCODEHT000387083"; exon_number "13"; exon_id "ENSE00003607374.1"; talon_gene "39617"; talon_transcript "387083"; talon_exon "644041"; ccdsid "CCDS9888.1"; exon_status "KNOWN"; level "2"; protein_id "ENSP00000452042.1"; source "HAVANA"; tag "appris_alternative_2";
chr14	HAVANA	exon	90033106	90033214	.	+	.	gene_id "ENSG00000042088.13"; transcript_id "ENCODEHT000387083"; gene_type "protein_coding"; gene_status "KNOWN"; gene_name "TDP1"; transcript_status "NOVEL"; transcript_name "ENCODEHT000387083"; exon_number "14"; exon_id "ENSE00003586573.1"; talon_gene "39617"; talon_transcript "387083"; talon_exon "644043"; ccdsid "CCDS9888.1"; exon_status "KNOWN"; level "2"; protein_id "ENSP00000452042.1"; source "HAVANA"; tag "appris_alternative_2";
chr14	HAVANA	exon	90043070	90043344	.	+	.	gene_id "ENSG00000042088.13"; transcript_id "ENCODEHT000387083"; gene_type "protein_coding"; gene_status "KNOWN"; gene_name "TDP1"; transcript_status "NOVEL"; transcript_name "ENCODEHT000387083"; exon_number "15"; exon_id "ENSE00002441406.1"; talon_gene "39617"; talon_transcript "387083"; talon_exon "644059"; ccdsid "CCDS9888.1"; exon_status "KNOWN"; level "2"; protein_id "ENSP00000377099.2"; source "HAVANA"; tag "CCDS";
chr14	HAVANA	gene	90256495	90272624	.	+	.	gene_id "ENSG00000100764.13"; gene_name "PSMC1"; gene_status "KNOWN"; gene_type "protein_coding"; talon_gene "39621"; havana_gene "OTTHUMG00000171019.3"; level "2";
chr14	HAVANA	transcript	90256495	90275429	.	+	.	gene_id "ENSG00000100764.13"; transcript_id "ENST00000261303.12"; gene_name "PSMC1"; gene_status "KNOWN"; gene_type "protein_coding"; transcript_type "protein_coding"; transcript_status "KNOWN"; transcript_name "PSMC1-201"; talon_gene "39621"; talon_transcript "138054"; ccdsid "CCDS32139.1"; havana_transcript "OTTHUMT00000411253.2"; level "2"; protein_id "ENSP00000261303.8"; source "HAVANA"; tag "CCDS"; transcript_support_level "1";
chr14	HAVANA	exon	90256495	90256600	.	+	.	gene_id "ENSG00000100764.13"; transcript_id "ENST00000261303.12"; gene_type "protein_coding"; gene_status "KNOWN"; gene_name "PSMC1"; transcript_type "protein_coding"; transcript_status "KNOWN"; transcript_name "PSMC1-201"; exon_number "1"; exon_id "ENSE00002459256.1"; talon_gene "39621"; talon_transcript "138054"; talon_exon "644106"; ccdsid "CCDS32139.1"; exon_status "KNOWN"; level "2"; protein_id "ENSP00000261303.8"; source "HAVANA"; tag "CCDS";
chr14	HAVANA	exon	90259160	90259213	.	+	.	gene_id "ENSG00000100764.13"; transcript_id "ENST00000261303.12"; gene_type "protein_coding"; gene_status "KNOWN"; gene_name "PSMC1"; transcript_type "protein_coding"; transcript_status "KNOWN"; transcript_name "PSMC1-201"; exon_number "2"; exon_id "ENSE00003498838.1"; talon_gene "39621"; talon_transcript "138054"; talon_exon "644108"; ccdsid "CCDS32139.1"; exon_status "KNOWN"; level "2"; protein_id "ENSP00000261303.8"; source "HAVANA"; tag "CCDS";
chr14	HAVANA	exon	90260115	90260211	.	+	.	gene_id "ENSG00000100764.13"; transcript_id "ENST00000261303.12"; gene_type "protein_coding"; gene_status "KNOWN"; gene_name "PSMC1"; transcript_type "protein_coding"; transcript_status "KNOWN"; transcript_name "PSMC1-201"; exon_number "3"; exon_id "ENSE00003589928.1"; talon_gene "39621"; talon_transcript "138054"; talon_exon "644110"; ccdsid "CCDS32139.1"; exon_status "KNOWN"; level "2"; protein_id "ENSP00000261303.8"; source "HAVANA"; tag "CCDS";
chr14	HAVANA	exon	90263318	90263442	.	+	.	gene_id "ENSG00000100764.13"; transcript_id "ENST00000261303.12"; gene_type "protein_coding"; gene_status "KNOWN"; gene_name "PSMC1"; transcript_type "protein_coding"; transcript_status "KNOWN"; transcript_name "PSMC1-201"; exon_number "4"; exon_id "ENSE00003600697.1"; talon_gene "39621"; talon_transcript "138054"; talon_exon "644112"; ccdsid "CCDS32139.1"; exon_status "KNOWN"; level "2"; protein_id "ENSP00000261303.8"; source "HAVANA"; tag "CCDS";
chr14	HAVANA	exon	90263662	90263847	.	+	.	gene_id "ENSG00000100764.13"; transcript_id "ENST00000261303.12"; gene_type "protein_coding"; gene_status "KNOWN"; gene_name "PSMC1"; transcript_type "protein_coding"; transcript_status "KNOWN"; transcript_name "PSMC1-201"; exon_number "5"; exon_id "ENSE00000659644.1"; talon_gene "39621"; talon_transcript "138054"; talon_exon "644114"; ccdsid "CCDS32139.1"; exon_status "KNOWN"; level "2"; protein_id "ENSP00000261303.8"; source "HAVANA"; tag "CCDS";
chr14	HAVANA	exon	90264041	90264169	.	+	.	gene_id "ENSG00000100764.13"; transcript_id "ENST00000261303.12"; gene_type "protein_coding"; gene_status "KNOWN"; gene_name "PSMC1"; transcript_type "protein_coding"; transcript_status "KNOWN"; transcript_name "PSMC1-201"; exon_number "6"; exon_id "ENSE00003604482.1"; talon_gene "39621"; talon_transcript "138054"; talon_exon "644116"; ccdsid "CCDS32139.1"; exon_status "KNOWN"; level "2"; protein_id "ENSP00000261303.8"; source "HAVANA"; tag "CCDS";
chr14	HAVANA	exon	90265070	90265166	.	+	.	gene_id "ENSG00000100764.13"; transcript_id "ENST00000261303.12"; gene_type "protein_coding"; gene_status "KNOWN"; gene_name "PSMC1"; transcript_type "protein_coding"; transcript_status "KNOWN"; transcript_name "PSMC1-201"; exon_number "7"; exon_id "ENSE00000659647.1"; talon_gene "39621"; talon_transcript "138054"; talon_exon "644118"; ccdsid "CCDS32139.1"; exon_status "KNOWN"; level "2"; protein_id "ENSP00000261303.8"; source "HAVANA"; tag "CCDS";
chr14	HAVANA	exon	90268224	90268413	.	+	.	gene_id "ENSG00000100764.13"; transcript_id "ENST00000261303.12"; gene_type "protein_coding"; gene_status "KNOWN"; gene_name "PSMC1"; transcript_type "protein_coding"; transcript_status "KNOWN"; transcript_name "PSMC1-201"; exon_number "8"; exon_id "ENSE00000659648.1"; talon_gene "39621"; talon_transcript "138054"; talon_exon "644120"; ccdsid "CCDS32139.1"; exon_status "KNOWN"; level "2"; protein_id "ENSP00000261303.8"; source "HAVANA"; tag "CCDS";
chr14	HAVANA	exon	90269397	90269548	.	+	.	gene_id "ENSG00000100764.13"; transcript_id "ENST00000261303.12"; gene_type "protein_coding"; gene_status "KNOWN"; gene_name "PSMC1"; transcript_type "protein_coding"; transcript_status "KNOWN"; transcript_name "PSMC1-201"; exon_number "9"; exon_id "ENSE00000659649.1"; talon_gene "39621"; talon_transcript "138054"; talon_exon "644122"; ccdsid "CCDS32139.1"; exon_status "KNOWN"; level "2"; protein_id "ENSP00000261303.8"; source "HAVANA"; tag "CCDS";
chr14	HAVANA	exon	90270198	90270352	.	+	.	gene_id "ENSG00000100764.13"; transcript_id "ENST00000261303.12"; gene_type "protein_coding"; gene_status "KNOWN"; gene_name "PSMC1"; transcript_type "protein_coding"; transcript_status "KNOWN"; transcript_name "PSMC1-201"; exon_number "10"; exon_id "ENSE00000659650.1"; talon_gene "39621"; talon_transcript "138054"; talon_exon "644124"; ccdsid "CCDS32139.1"; exon_status "KNOWN"; level "2"; protein_id "ENSP00000261303.8"; source "HAVANA"; tag "CCDS";
chr14	HAVANA	exon	90272273	90275429	.	+	.	gene_id "ENSG00000100764.13"; transcript_id "ENST00000261303.12"; gene_type "protein_coding"; gene_status "KNOWN"; gene_name "PSMC1"; transcript_type "protein_coding"; transcript_status "KNOWN"; transcript_name "PSMC1-201"; exon_number "11"; exon_id "ENSE00001093948.5"; talon_gene "39621"; talon_transcript "138054"; talon_exon "644126"; ccdsid "CCDS32139.1"; exon_status "KNOWN"; level "2"; protein_id "ENSP00000261303.8"; source "HAVANA"; tag "CCDS";
chr14	TALON	transcript	90259160	90272550	.	+	.	gene_id "ENSG00000100764.13"; transcript_id "ENCODEHT000389123"; gene_name "PSMC1"; gene_status "KNOWN"; gene_type "protein_coding"; transcript_status "NOVEL"; transcript_name "ENCODEHT000389123"; talon_gene "39621"; talon_transcript "389123"; ISM-suffix_to_IDs "138054,388141"; ISM-suffix_transcript "TRUE"; ISM_to_IDs "138054,388113,388141,389069"; ISM_transcript "TRUE";
chr14	HAVANA	exon	90259160	90259213	.	+	.	gene_id "ENSG00000100764.13"; transcript_id "ENCODEHT000389123"; gene_type "protein_coding"; gene_status "KNOWN"; gene_name "PSMC1"; transcript_status "NOVEL"; transcript_name "ENCODEHT000389123"; exon_number "1"; exon_id "ENSE00003498838.1"; talon_gene "39621"; talon_transcript "389123"; talon_exon "644108"; ccdsid "CCDS32139.1"; exon_status "KNOWN"; level "2"; protein_id "ENSP00000261303.8"; source "HAVANA"; tag "CCDS";
chr14	HAVANA	exon	90260115	90260211	.	+	.	gene_id "ENSG00000100764.13"; transcript_id "ENCODEHT000389123"; gene_type "protein_coding"; gene_status "KNOWN"; gene_name "PSMC1"; transcript_status "NOVEL"; transcript_name "ENCODEHT000389123"; exon_number "2"; exon_id "ENSE00003589928.1"; talon_gene "39621"; talon_transcript "389123"; talon_exon "644110"; ccdsid "CCDS32139.1"; exon_status "KNOWN"; level "2"; protein_id "ENSP00000261303.8"; source "HAVANA"; tag "CCDS";
chr14	HAVANA	exon	90263318	90263442	.	+	.	gene_id "ENSG00000100764.13"; transcript_id "ENCODEHT000389123"; gene_type "protein_coding"; gene_status "KNOWN"; gene_name "PSMC1"; transcript_status "NOVEL"; transcript_name "ENCODEHT000389123"; exon_number "3"; exon_id "ENSE00003600697.1"; talon_gene "39621"; talon_transcript "389123"; talon_exon "644112"; ccdsid "CCDS32139.1"; exon_status "KNOWN"; level "2"; protein_id "ENSP00000261303.8"; source "HAVANA"; tag "CCDS";
chr14	HAVANA	exon	90263662	90263847	.	+	.	gene_id "ENSG00000100764.13"; transcript_id "ENCODEHT000389123"; gene_type "protein_coding"; gene_status "KNOWN"; gene_name "PSMC1"; transcript_status "NOVEL"; transcript_name "ENCODEHT000389123"; exon_number "4"; exon_id "ENSE00000659644.1"; talon_gene "39621"; talon_transcript "389123"; talon_exon "644114"; ccdsid "CCDS32139.1"; exon_status "KNOWN"; level "2"; protein_id "ENSP00000261303.8"; source "HAVANA"; tag "CCDS";
chr14	HAVANA	exon	90264041	90264169	.	+	.	gene_id "ENSG00000100764.13"; transcript_id "ENCODEHT000389123"; gene_type "protein_coding"; gene_status "KNOWN"; gene_name "PSMC1"; transcript_status "NOVEL"; transcript_name "ENCODEHT000389123"; exon_number "5"; exon_id "ENSE00003604482.1"; talon_gene "39621"; talon_transcript "389123"; talon_exon "644116"; ccdsid "CCDS32139.1"; exon_status "KNOWN"; level "2"; protein_id "ENSP00000261303.8"; source "HAVANA"; tag "CCDS";
chr14	HAVANA	exon	90265070	90265166	.	+	.	gene_id "ENSG00000100764.13"; transcript_id "ENCODEHT000389123"; gene_type "protein_coding"; gene_status "KNOWN"; gene_name "PSMC1"; transcript_status "NOVEL"; transcript_name "ENCODEHT000389123"; exon_number "6"; exon_id "ENSE00000659647.1"; talon_gene "39621"; talon_transcript "389123"; talon_exon "644118"; ccdsid "CCDS32139.1"; exon_status "KNOWN"; level "2"; protein_id "ENSP00000261303.8"; source "HAVANA"; tag "CCDS";
chr14	HAVANA	exon	90268224	90268413	.	+	.	gene_id "ENSG00000100764.13"; transcript_id "ENCODEHT000389123"; gene_type "protein_coding"; gene_status "KNOWN"; gene_name "PSMC1"; transcript_status "NOVEL"; transcript_name "ENCODEHT000389123"; exon_number "7"; exon_id "ENSE00000659648.1"; talon_gene "39621"; talon_transcript "389123"; talon_exon "644120"; ccdsid "CCDS32139.1"; exon_status "KNOWN"; level "2"; protein_id "ENSP00000261303.8"; source "HAVANA"; tag "CCDS";
chr14	HAVANA	exon	90269397	90269548	.	+	.	gene_id "ENSG00000100764.13"; transcript_id "ENCODEHT000389123"; gene_type "protein_coding"; gene_status "KNOWN"; gene_name "PSMC1"; transcript_status "NOVEL"; transcript_name "ENCODEHT000389123"; exon_number "8"; exon_id "ENSE00000659649.1"; talon_gene "39621"; talon_transcript "389123"; talon_exon "644122"; ccdsid "CCDS32139.1"; exon_status "KNOWN"; level "2"; protein_id "ENSP00000261303.8"; source "HAVANA"; tag "CCDS";
chr14	HAVANA	exon	90270198	90270352	.	+	.	gene_id "ENSG00000100764.13"; transcript_id "ENCODEHT000389123"; gene_type "protein_coding"; gene_status "KNOWN"; gene_name "PSMC1"; transcript_status "NOVEL"; transcript_name "ENCODEHT000389123"; exon_number "9"; exon_id "ENSE00000659650.1"; talon_gene "39621"; talon_transcript "389123"; talon_exon "644124"; ccdsid "CCDS32139.1"; exon_status "KNOWN"; level "2"; protein_id "ENSP00000261303.8"; source "HAVANA"; tag "CCDS";
chr14	HAVANA	exon	90272273	90272550	.	+	.	gene_id "ENSG00000100764.13"; transcript_id "ENCODEHT000389123"; gene_type "protein_coding"; gene_status "KNOWN"; gene_name "PSMC1"; transcript_status "NOVEL"; transcript_name "ENCODEHT000389123"; exon_number "10"; exon_id "ENSE00001524600.2"; talon_gene "39621"; talon_transcript "389123"; talon_exon "644139"; ccdsid "CCDS81837.1"; exon_status "KNOWN"; level "2"; protein_id "ENSP00000445147.2"; source "HAVANA"; tag "CCDS";
chr14	TALON	transcript	90259160	90272624	.	+	.	gene_id "ENSG00000100764.13"; transcript_id "ENCODEHT000389131"; gene_name "PSMC1"; gene_status "KNOWN"; gene_type "protein_coding"; transcript_status "NOVEL"; transcript_name "ENCODEHT000389131"; talon_gene "39621"; talon_transcript "389131"; ISM-suffix_to_IDs "387288,387327"; ISM-suffix_transcript "TRUE"; ISM_to_IDs "387288,387327"; ISM_transcript "TRUE";
chr14	HAVANA	exon	90259160	90259213	.	+	.	gene_id "ENSG00000100764.13"; transcript_id "ENCODEHT000389131"; gene_type "protein_coding"; gene_status "KNOWN"; gene_name "PSMC1"; transcript_status "NOVEL"; transcript_name "ENCODEHT000389131"; exon_number "1"; exon_id "ENSE00003498838.1"; talon_gene "39621"; talon_transcript "389131"; talon_exon "644108"; ccdsid "CCDS32139.1"; exon_status "KNOWN"; level "2"; protein_id "ENSP00000261303.8"; source "HAVANA"; tag "CCDS";
chr14	HAVANA	exon	90260115	90260211	.	+	.	gene_id "ENSG00000100764.13"; transcript_id "ENCODEHT000389131"; gene_type "protein_coding"; gene_status "KNOWN"; gene_name "PSMC1"; transcript_status "NOVEL"; transcript_name "ENCODEHT000389131"; exon_number "2"; exon_id "ENSE00003589928.1"; talon_gene "39621"; talon_transcript "389131"; talon_exon "644110"; ccdsid "CCDS32139.1"; exon_status "KNOWN"; level "2"; protein_id "ENSP00000261303.8"; source "HAVANA"; tag "CCDS";
chr14	HAVANA	exon	90263318	90263442	.	+	.	gene_id "ENSG00000100764.13"; transcript_id "ENCODEHT000389131"; gene_type "protein_coding"; gene_status "KNOWN"; gene_name "PSMC1"; transcript_status "NOVEL"; transcript_name "ENCODEHT000389131"; exon_number "3"; exon_id "ENSE00003600697.1"; talon_gene "39621"; talon_transcript "389131"; talon_exon "644112"; ccdsid "CCDS32139.1"; exon_status "KNOWN"; level "2"; protein_id "ENSP00000261303.8"; source "HAVANA"; tag "CCDS";
chr14	TALON	exon	90263665	90263847	.	+	.	gene_id "ENSG00000100764.13"; transcript_id "ENCODEHT000389131"; gene_type "protein_coding"; gene_status "KNOWN"; gene_name "PSMC1"; transcript_status "NOVEL"; transcript_name "ENCODEHT000389131"; exon_number "4"; exon_id "1151531"; talon_gene "39621"; talon_transcript "389131"; talon_exon "1151531"; exon_status "NOVEL";
chr14	HAVANA	exon	90264041	90264169	.	+	.	gene_id "ENSG00000100764.13"; transcript_id "ENCODEHT000389131"; gene_type "protein_coding"; gene_status "KNOWN"; gene_name "PSMC1"; transcript_status "NOVEL"; transcript_name "ENCODEHT000389131"; exon_number "5"; exon_id "ENSE00003604482.1"; talon_gene "39621"; talon_transcript "389131"; talon_exon "644116"; ccdsid "CCDS32139.1"; exon_status "KNOWN"; level "2"; protein_id "ENSP00000261303.8"; source "HAVANA"; tag "CCDS";
chr14	HAVANA	exon	90265070	90265166	.	+	.	gene_id "ENSG00000100764.13"; transcript_id "ENCODEHT000389131"; gene_type "protein_coding"; gene_status "KNOWN"; gene_name "PSMC1"; transcript_status "NOVEL"; transcript_name "ENCODEHT000389131"; exon_number "6"; exon_id "ENSE00000659647.1"; talon_gene "39621"; talon_transcript "389131"; talon_exon "644118"; ccdsid "CCDS32139.1"; exon_status "KNOWN"; level "2"; protein_id "ENSP00000261303.8"; source "HAVANA"; tag "CCDS";
chr14	HAVANA	exon	90268224	90268413	.	+	.	gene_id "ENSG00000100764.13"; transcript_id "ENCODEHT000389131"; gene_type "protein_coding"; gene_status "KNOWN"; gene_name "PSMC1"; transcript_status "NOVEL"; transcript_name "ENCODEHT000389131"; exon_number "7"; exon_id "ENSE00000659648.1"; talon_gene "39621"; talon_transcript "389131"; talon_exon "644120"; ccdsid "CCDS32139.1"; exon_status "KNOWN"; level "2"; protein_id "ENSP00000261303.8"; source "HAVANA"; tag "CCDS";
chr14	HAVANA	exon	90269397	90269548	.	+	.	gene_id "ENSG00000100764.13"; transcript_id "ENCODEHT000389131"; gene_type "protein_coding"; gene_status "KNOWN"; gene_name "PSMC1"; transcript_status "NOVEL"; transcript_name "ENCODEHT000389131"; exon_number "8"; exon_id "ENSE00000659649.1"; talon_gene "39621"; talon_transcript "389131"; talon_exon "644122"; ccdsid "CCDS32139.1"; exon_status "KNOWN"; level "2"; protein_id "ENSP00000261303.8"; source "HAVANA"; tag "CCDS";
chr14	HAVANA	exon	90270198	90270352	.	+	.	gene_id "ENSG00000100764.13"; transcript_id "ENCODEHT000389131"; gene_type "protein_coding"; gene_status "KNOWN"; gene_name "PSMC1"; transcript_status "NOVEL"; transcript_name "ENCODEHT000389131"; exon_number "9"; exon_id "ENSE00000659650.1"; talon_gene "39621"; talon_transcript "389131"; talon_exon "644124"; ccdsid "CCDS32139.1"; exon_status "KNOWN"; level "2"; protein_id "ENSP00000261303.8"; source "HAVANA"; tag "CCDS";
chr14	HAVANA	exon	90272273	90272624	.	+	.	gene_id "ENSG00000100764.13"; transcript_id "ENCODEHT000389131"; gene_type "protein_coding"; gene_status "KNOWN"; gene_name "PSMC1"; transcript_status "NOVEL"; transcript_name "ENCODEHT000389131"; exon_number "10"; exon_id "ENSE00002447725.1"; talon_gene "39621"; talon_transcript "389131"; talon_exon "644142"; exon_status "KNOWN"; level "2"; source "HAVANA";
chr14	TALON	transcript	90260115	90272624	.	+	.	gene_id "ENSG00000100764.13"; transcript_id "ENCODEHT000389282"; gene_name "PSMC1"; gene_status "KNOWN"; gene_type "protein_coding"; transcript_status "NOVEL"; transcript_name "ENCODEHT000389282"; talon_gene "39621"; talon_transcript "389282"; ISM-suffix_to_IDs "138054,387439,387968,388141,389123"; ISM-suffix_transcript "TRUE"; ISM_to_IDs "138054,387439,387968,388113,388141,389069,389123"; ISM_transcript "TRUE";
chr14	HAVANA	exon	90260115	90260211	.	+	.	gene_id "ENSG00000100764.13"; transcript_id "ENCODEHT000389282"; gene_type "protein_coding"; gene_status "KNOWN"; gene_name "PSMC1"; transcript_status "NOVEL"; transcript_name "ENCODEHT000389282"; exon_number "1"; exon_id "ENSE00003589928.1"; talon_gene "39621"; talon_transcript "389282"; talon_exon "644110"; ccdsid "CCDS32139.1"; exon_status "KNOWN"; level "2"; protein_id "ENSP00000261303.8"; source "HAVANA"; tag "CCDS";
chr14	HAVANA	exon	90263318	90263442	.	+	.	gene_id "ENSG00000100764.13"; transcript_id "ENCODEHT000389282"; gene_type "protein_coding"; gene_status "KNOWN"; gene_name "PSMC1"; transcript_status "NOVEL"; transcript_name "ENCODEHT000389282"; exon_number "2"; exon_id "ENSE00003600697.1"; talon_gene "39621"; talon_transcript "389282"; talon_exon "644112"; ccdsid "CCDS32139.1"; exon_status "KNOWN"; level "2"; protein_id "ENSP00000261303.8"; source "HAVANA"; tag "CCDS";
chr14	HAVANA	exon	90263662	90263847	.	+	.	gene_id "ENSG00000100764.13"; transcript_id "ENCODEHT000389282"; gene_type "protein_coding"; gene_status "KNOWN"; gene_name "PSMC1"; transcript_status "NOVEL"; transcript_name "ENCODEHT000389282"; exon_number "3"; exon_id "ENSE00000659644.1"; talon_gene "39621"; talon_transcript "389282"; talon_exon "644114"; ccdsid "CCDS32139.1"; exon_status "KNOWN"; level "2"; protein_id "ENSP00000261303.8"; source "HAVANA"; tag "CCDS";
chr14	HAVANA	exon	90264041	90264169	.	+	.	gene_id "ENSG00000100764.13"; transcript_id "ENCODEHT000389282"; gene_type "protein_coding"; gene_status "KNOWN"; gene_name "PSMC1"; transcript_status "NOVEL"; transcript_name "ENCODEHT000389282"; exon_number "4"; exon_id "ENSE00003604482.1"; talon_gene "39621"; talon_transcript "389282"; talon_exon "644116"; ccdsid "CCDS32139.1"; exon_status "KNOWN"; level "2"; protein_id "ENSP00000261303.8"; source "HAVANA"; tag "CCDS";
chr14	HAVANA	exon	90265070	90265166	.	+	.	gene_id "ENSG00000100764.13"; transcript_id "ENCODEHT000389282"; gene_type "protein_coding"; gene_status "KNOWN"; gene_name "PSMC1"; transcript_status "NOVEL"; transcript_name "ENCODEHT000389282"; exon_number "5"; exon_id "ENSE00000659647.1"; talon_gene "39621"; talon_transcript "389282"; talon_exon "644118"; ccdsid "CCDS32139.1"; exon_status "KNOWN"; level "2"; protein_id "ENSP00000261303.8"; source "HAVANA"; tag "CCDS";
chr14	HAVANA	exon	90268224	90268413	.	+	.	gene_id "ENSG00000100764.13"; transcript_id "ENCODEHT000389282"; gene_type "protein_coding"; gene_status "KNOWN"; gene_name "PSMC1"; transcript_status "NOVEL"; transcript_name "ENCODEHT000389282"; exon_number "6"; exon_id "ENSE00000659648.1"; talon_gene "39621"; talon_transcript "389282"; talon_exon "644120"; ccdsid "CCDS32139.1"; exon_status "KNOWN"; level "2"; protein_id "ENSP00000261303.8"; source "HAVANA"; tag "CCDS";
chr14	HAVANA	exon	90269397	90269548	.	+	.	gene_id "ENSG00000100764.13"; transcript_id "ENCODEHT000389282"; gene_type "protein_coding"; gene_status "KNOWN"; gene_name "PSMC1"; transcript_status "NOVEL"; transcript_name "ENCODEHT000389282"; exon_number "7"; exon_id "ENSE00000659649.1"; talon_gene "39621"; talon_transcript "389282"; talon_exon "644122"; ccdsid "CCDS32139.1"; exon_status "KNOWN"; level "2"; protein_id "ENSP00000261303.8"; source "HAVANA"; tag "CCDS";
chr14	HAVANA	exon	90270198	90270352	.	+	.	gene_id "ENSG00000100764.13"; transcript_id "ENCODEHT000389282"; gene_type "protein_coding"; gene_status "KNOWN"; gene_name "PSMC1"; transcript_status "NOVEL"; transcript_name "ENCODEHT000389282"; exon_number "8"; exon_id "ENSE00000659650.1"; talon_gene "39621"; talon_transcript "389282"; talon_exon "644124"; ccdsid "CCDS32139.1"; exon_status "KNOWN"; level "2"; protein_id "ENSP00000261303.8"; source "HAVANA"; tag "CCDS";
chr14	HAVANA	exon	90272273	90272624	.	+	.	gene_id "ENSG00000100764.13"; transcript_id "ENCODEHT000389282"; gene_type "protein_coding"; gene_status "KNOWN"; gene_name "PSMC1"; transcript_status "NOVEL"; transcript_name "ENCODEHT000389282"; exon_number "9"; exon_id "ENSE00002447725.1"; talon_gene "39621"; talon_transcript "389282"; talon_exon "644142"; exon_status "KNOWN"; level "2"; source "HAVANA";
chr14	TALON	transcript	90263318	90272624	.	+	.	gene_id "ENSG00000100764.13"; transcript_id "ENCODEHT000389317"; gene_name "PSMC1"; gene_status "KNOWN"; gene_type "protein_coding"; transcript_status "NOVEL"; transcript_name "ENCODEHT000389317"; talon_gene "39621"; talon_transcript "389317"; ISM-suffix_to_IDs "138054,138059,387439,387968,388141,389031,389123,389282"; ISM-suffix_transcript "TRUE"; ISM_to_IDs "138054,138059,387439,387968,388113,388141,389031,389069,389123,389282"; ISM_transcript "TRUE";
chr14	HAVANA	exon	90263318	90263442	.	+	.	gene_id "ENSG00000100764.13"; transcript_id "ENCODEHT000389317"; gene_type "protein_coding"; gene_status "KNOWN"; gene_name "PSMC1"; transcript_status "NOVEL"; transcript_name "ENCODEHT000389317"; exon_number "1"; exon_id "ENSE00003600697.1"; talon_gene "39621"; talon_transcript "389317"; talon_exon "644112"; ccdsid "CCDS32139.1"; exon_status "KNOWN"; level "2"; protein_id "ENSP00000261303.8"; source "HAVANA"; tag "CCDS";
chr14	HAVANA	exon	90263662	90263847	.	+	.	gene_id "ENSG00000100764.13"; transcript_id "ENCODEHT000389317"; gene_type "protein_coding"; gene_status "KNOWN"; gene_name "PSMC1"; transcript_status "NOVEL"; transcript_name "ENCODEHT000389317"; exon_number "2"; exon_id "ENSE00000659644.1"; talon_gene "39621"; talon_transcript "389317"; talon_exon "644114"; ccdsid "CCDS32139.1"; exon_status "KNOWN"; level "2"; protein_id "ENSP00000261303.8"; source "HAVANA"; tag "CCDS";
chr14	HAVANA	exon	90264041	90264169	.	+	.	gene_id "ENSG00000100764.13"; transcript_id "ENCODEHT000389317"; gene_type "protein_coding"; gene_status "KNOWN"; gene_name "PSMC1"; transcript_status "NOVEL"; transcript_name "ENCODEHT000389317"; exon_number "3"; exon_id "ENSE00003604482.1"; talon_gene "39621"; talon_transcript "389317"; talon_exon "644116"; ccdsid "CCDS32139.1"; exon_status "KNOWN"; level "2"; protein_id "ENSP00000261303.8"; source "HAVANA"; tag "CCDS";
chr14	HAVANA	exon	90265070	90265166	.	+	.	gene_id "ENSG00000100764.13"; transcript_id "ENCODEHT000389317"; gene_type "protein_coding"; gene_status "KNOWN"; gene_name "PSMC1"; transcript_status "NOVEL"; transcript_name "ENCODEHT000389317"; exon_number "4"; exon_id "ENSE00000659647.1"; talon_gene "39621"; talon_transcript "389317"; talon_exon "644118"; ccdsid "CCDS32139.1"; exon_status "KNOWN"; level "2"; protein_id "ENSP00000261303.8"; source "HAVANA"; tag "CCDS";
chr14	HAVANA	exon	90268224	90268413	.	+	.	gene_id "ENSG00000100764.13"; transcript_id "ENCODEHT000389317"; gene_type "protein_coding"; gene_status "KNOWN"; gene_name "PSMC1"; transcript_status "NOVEL"; transcript_name "ENCODEHT000389317"; exon_number "5"; exon_id "ENSE00000659648.1"; talon_gene "39621"; talon_transcript "389317"; talon_exon "644120"; ccdsid "CCDS32139.1"; exon_status "KNOWN"; level "2"; protein_id "ENSP00000261303.8"; source "HAVANA"; tag "CCDS";
chr14	HAVANA	exon	90269397	90269548	.	+	.	gene_id "ENSG00000100764.13"; transcript_id "ENCODEHT000389317"; gene_type "protein_coding"; gene_status "KNOWN"; gene_name "PSMC1"; transcript_status "NOVEL"; transcript_name "ENCODEHT000389317"; exon_number "6"; exon_id "ENSE00000659649.1"; talon_gene "39621"; talon_transcript "389317"; talon_exon "644122"; ccdsid "CCDS32139.1"; exon_status "KNOWN"; level "2"; protein_id "ENSP00000261303.8"; source "HAVANA"; tag "CCDS";
chr14	HAVANA	exon	90270198	90270352	.	+	.	gene_id "ENSG00000100764.13"; transcript_id "ENCODEHT000389317"; gene_type "protein_coding"; gene_status "KNOWN"; gene_name "PSMC1"; transcript_status "NOVEL"; transcript_name "ENCODEHT000389317"; exon_number "7"; exon_id "ENSE00000659650.1"; talon_gene "39621"; talon_transcript "389317"; talon_exon "644124"; ccdsid "CCDS32139.1"; exon_status "KNOWN"; level "2"; protein_id "ENSP00000261303.8"; source "HAVANA"; tag "CCDS";
chr14	HAVANA	exon	90272273	90272624	.	+	.	gene_id "ENSG00000100764.13"; transcript_id "ENCODEHT000389317"; gene_type "protein_coding"; gene_status "KNOWN"; gene_name "PSMC1"; transcript_status "NOVEL"; transcript_name "ENCODEHT000389317"; exon_number "8"; exon_id "ENSE00002447725.1"; talon_gene "39621"; talon_transcript "389317"; talon_exon "644142"; exon_status "KNOWN"; level "2"; source "HAVANA";
chr14	TALON	transcript	90263662	90272624	.	+	.	gene_id "ENSG00000100764.13"; transcript_id "ENCODEHT000389332"; gene_name "PSMC1"; gene_status "KNOWN"; gene_type "protein_coding"; transcript_status "NOVEL"; transcript_name "ENCODEHT000389332"; talon_gene "39621"; talon_transcript "389332"; ISM-suffix_to_IDs "138054,138059,387288,387327,387439,387818,387968,387980,388141,388578,388973,389031,389123,389131,389221,389282,389286,389317,389319"; ISM-suffix_transcript "TRUE"; ISM_to_IDs "138054,138059,387288,387327,387439,387818,387968,387980,388113,388141,388578,388973,389031,389069,389123,389131,389221,389282,389286,389317,389319"; ISM_transcript "TRUE";
chr14	HAVANA	exon	90263662	90263847	.	+	.	gene_id "ENSG00000100764.13"; transcript_id "ENCODEHT000389332"; gene_type "protein_coding"; gene_status "KNOWN"; gene_name "PSMC1"; transcript_status "NOVEL"; transcript_name "ENCODEHT000389332"; exon_number "1"; exon_id "ENSE00000659644.1"; talon_gene "39621"; talon_transcript "389332"; talon_exon "644114"; ccdsid "CCDS32139.1"; exon_status "KNOWN"; level "2"; protein_id "ENSP00000261303.8"; source "HAVANA"; tag "CCDS";
chr14	HAVANA	exon	90264041	90264169	.	+	.	gene_id "ENSG00000100764.13"; transcript_id "ENCODEHT000389332"; gene_type "protein_coding"; gene_status "KNOWN"; gene_name "PSMC1"; transcript_status "NOVEL"; transcript_name "ENCODEHT000389332"; exon_number "2"; exon_id "ENSE00003604482.1"; talon_gene "39621"; talon_transcript "389332"; talon_exon "644116"; ccdsid "CCDS32139.1"; exon_status "KNOWN"; level "2"; protein_id "ENSP00000261303.8"; source "HAVANA"; tag "CCDS";
chr14	HAVANA	exon	90265070	90265166	.	+	.	gene_id "ENSG00000100764.13"; transcript_id "ENCODEHT000389332"; gene_type "protein_coding"; gene_status "KNOWN"; gene_name "PSMC1"; transcript_status "NOVEL"; transcript_name "ENCODEHT000389332"; exon_number "3"; exon_id "ENSE00000659647.1"; talon_gene "39621"; talon_transcript "389332"; talon_exon "644118"; ccdsid "CCDS32139.1"; exon_status "KNOWN"; level "2"; protein_id "ENSP00000261303.8"; source "HAVANA"; tag "CCDS";
chr14	HAVANA	exon	90268224	90268413	.	+	.	gene_id "ENSG00000100764.13"; transcript_id "ENCODEHT000389332"; gene_type "protein_coding"; gene_status "KNOWN"; gene_name "PSMC1"; transcript_status "NOVEL"; transcript_name "ENCODEHT000389332"; exon_number "4"; exon_id "ENSE00000659648.1"; talon_gene "39621"; talon_transcript "389332"; talon_exon "644120"; ccdsid "CCDS32139.1"; exon_status "KNOWN"; level "2"; protein_id "ENSP00000261303.8"; source "HAVANA"; tag "CCDS";
chr14	HAVANA	exon	90269397	90269548	.	+	.	gene_id "ENSG00000100764.13"; transcript_id "ENCODEHT000389332"; gene_type "protein_coding"; gene_status "KNOWN"; gene_name "PSMC1"; transcript_status "NOVEL"; transcript_name "ENCODEHT000389332"; exon_number "5"; exon_id "ENSE00000659649.1"; talon_gene "39621"; talon_transcript "389332"; talon_exon "644122"; ccdsid "CCDS32139.1"; exon_status "KNOWN"; level "2"; protein_id "ENSP00000261303.8"; source "HAVANA"; tag "CCDS";
chr14	HAVANA	exon	90270198	90270352	.	+	.	gene_id "ENSG00000100764.13"; transcript_id "ENCODEHT000389332"; gene_type "protein_coding"; gene_status "KNOWN"; gene_name "PSMC1"; transcript_status "NOVEL"; transcript_name "ENCODEHT000389332"; exon_number "6"; exon_id "ENSE00000659650.1"; talon_gene "39621"; talon_transcript "389332"; talon_exon "644124"; ccdsid "CCDS32139.1"; exon_status "KNOWN"; level "2"; protein_id "ENSP00000261303.8"; source "HAVANA"; tag "CCDS";
chr14	HAVANA	exon	90272273	90272624	.	+	.	gene_id "ENSG00000100764.13"; transcript_id "ENCODEHT000389332"; gene_type "protein_coding"; gene_status "KNOWN"; gene_name "PSMC1"; transcript_status "NOVEL"; transcript_name "ENCODEHT000389332"; exon_number "7"; exon_id "ENSE00002447725.1"; talon_gene "39621"; talon_transcript "389332"; talon_exon "644142"; exon_status "KNOWN"; level "2"; source "HAVANA";
chr14	TALON	transcript	90265068	90272624	.	+	.	gene_id "ENSG00000100764.13"; transcript_id "ENCODEHT000389365"; gene_name "PSMC1"; gene_status "KNOWN"; gene_type "protein_coding"; transcript_status "NOVEL"; transcript_name "ENCODEHT000389365"; talon_gene "39621"; talon_transcript "389365"; ISM-suffix_to_IDs "138054,138059,387288,387325,387327,387439,387742,387818,387968,387980,387997,388125,388141,388578,388725,388973,389030,389031,389037,389123,389131,389210,389221,389257,389282,389286,389317,389319,389332,389348"; ISM-suffix_transcript "TRUE"; ISM_to_IDs "138054,138059,387288,387325,387327,387439,387742,387818,387968,387980,387997,388113,388125,388141,388578,388725,388973,389030,389031,389037,389069,389123,389131,389210,389221,389257,389282,389286,389317,389319,389332,389348"; ISM_transcript "TRUE";
chr14	TALON	exon	90265068	90265166	.	+	.	gene_id "ENSG00000100764.13"; transcript_id "ENCODEHT000389365"; gene_type "protein_coding"; gene_status "KNOWN"; gene_name "PSMC1"; transcript_status "NOVEL"; transcript_name "ENCODEHT000389365"; exon_number "1"; exon_id "1152313"; talon_gene "39621"; talon_transcript "389365"; talon_exon "1152313"; exon_status "NOVEL";
chr14	HAVANA	exon	90268224	90268413	.	+	.	gene_id "ENSG00000100764.13"; transcript_id "ENCODEHT000389365"; gene_type "protein_coding"; gene_status "KNOWN"; gene_name "PSMC1"; transcript_status "NOVEL"; transcript_name "ENCODEHT000389365"; exon_number "2"; exon_id "ENSE00000659648.1"; talon_gene "39621"; talon_transcript "389365"; talon_exon "644120"; ccdsid "CCDS32139.1"; exon_status "KNOWN"; level "2"; protein_id "ENSP00000261303.8"; source "HAVANA"; tag "CCDS";
chr14	HAVANA	exon	90269397	90269548	.	+	.	gene_id "ENSG00000100764.13"; transcript_id "ENCODEHT000389365"; gene_type "protein_coding"; gene_status "KNOWN"; gene_name "PSMC1"; transcript_status "NOVEL"; transcript_name "ENCODEHT000389365"; exon_number "3"; exon_id "ENSE00000659649.1"; talon_gene "39621"; talon_transcript "389365"; talon_exon "644122"; ccdsid "CCDS32139.1"; exon_status "KNOWN"; level "2"; protein_id "ENSP00000261303.8"; source "HAVANA"; tag "CCDS";
chr14	HAVANA	exon	90270198	90270352	.	+	.	gene_id "ENSG00000100764.13"; transcript_id "ENCODEHT000389365"; gene_type "protein_coding"; gene_status "KNOWN"; gene_name "PSMC1"; transcript_status "NOVEL"; transcript_name "ENCODEHT000389365"; exon_number "4"; exon_id "ENSE00000659650.1"; talon_gene "39621"; talon_transcript "389365"; talon_exon "644124"; ccdsid "CCDS32139.1"; exon_status "KNOWN"; level "2"; protein_id "ENSP00000261303.8"; source "HAVANA"; tag "CCDS";
chr14	HAVANA	exon	90272273	90272624	.	+	.	gene_id "ENSG00000100764.13"; transcript_id "ENCODEHT000389365"; gene_type "protein_coding"; gene_status "KNOWN"; gene_name "PSMC1"; transcript_status "NOVEL"; transcript_name "ENCODEHT000389365"; exon_number "5"; exon_id "ENSE00002447725.1"; talon_gene "39621"; talon_transcript "389365"; talon_exon "644142"; exon_status "KNOWN"; level "2"; source "HAVANA";
chr14	TALON	transcript	90268224	90272550	.	+	.	gene_id "ENSG00000100764.13"; transcript_id "ENCODEHT000389389"; gene_name "PSMC1"; gene_status "KNOWN"; gene_type "protein_coding"; transcript_status "NOVEL"; transcript_name "ENCODEHT000389389"; talon_gene "39621"; talon_transcript "389389"; ISM-suffix_to_IDs "138054,138059,387288,387325,387327,387439,387742,387818,387968,387980,387997,388125,388141,388578,388725,388973,389030,389031,389037,389123,389131,389210,389221,389257,389264,389282,389286,389317,389319,389332,389348,389365"; ISM-suffix_transcript "TRUE"; ISM_to_IDs "138054,138059,387288,387325,387327,387439,387742,387818,387968,387980,387997,388113,388125,388141,388578,388725,388973,389030,389031,389037,389069,389123,389131,389210,389221,389257,389264,389282,389286,389317,389319,389332,389348,389365"; ISM_transcript "TRUE";
chr14	HAVANA	exon	90268224	90268413	.	+	.	gene_id "ENSG00000100764.13"; transcript_id "ENCODEHT000389389"; gene_type "protein_coding"; gene_status "KNOWN"; gene_name "PSMC1"; transcript_status "NOVEL"; transcript_name "ENCODEHT000389389"; exon_number "1"; exon_id "ENSE00000659648.1"; talon_gene "39621"; talon_transcript "389389"; talon_exon "644120"; ccdsid "CCDS32139.1"; exon_status "KNOWN"; level "2"; protein_id "ENSP00000261303.8"; source "HAVANA"; tag "CCDS";
chr14	HAVANA	exon	90269397	90269548	.	+	.	gene_id "ENSG00000100764.13"; transcript_id "ENCODEHT000389389"; gene_type "protein_coding"; gene_status "KNOWN"; gene_name "PSMC1"; transcript_status "NOVEL"; transcript_name "ENCODEHT000389389"; exon_number "2"; exon_id "ENSE00000659649.1"; talon_gene "39621"; talon_transcript "389389"; talon_exon "644122"; ccdsid "CCDS32139.1"; exon_status "KNOWN"; level "2"; protein_id "ENSP00000261303.8"; source "HAVANA"; tag "CCDS";
chr14	HAVANA	exon	90270198	90270352	.	+	.	gene_id "ENSG00000100764.13"; transcript_id "ENCODEHT000389389"; gene_type "protein_coding"; gene_status "KNOWN"; gene_name "PSMC1"; transcript_status "NOVEL"; transcript_name "ENCODEHT000389389"; exon_number "3"; exon_id "ENSE00000659650.1"; talon_gene "39621"; talon_transcript "389389"; talon_exon "644124"; ccdsid "CCDS32139.1"; exon_status "KNOWN"; level "2"; protein_id "ENSP00000261303.8"; source "HAVANA"; tag "CCDS";
chr14	HAVANA	exon	90272273	90272550	.	+	.	gene_id "ENSG00000100764.13"; transcript_id "ENCODEHT000389389"; gene_type "protein_coding"; gene_status "KNOWN"; gene_name "PSMC1"; transcript_status "NOVEL"; transcript_name "ENCODEHT000389389"; exon_number "4"; exon_id "ENSE00001524600.2"; talon_gene "39621"; talon_transcript "389389"; talon_exon "644139"; ccdsid "CCDS81837.1"; exon_status "KNOWN"; level "2"; protein_id "ENSP00000445147.2"; source "HAVANA"; tag "CCDS";
chr14	TALON	transcript	90269397	90272624	.	+	.	gene_id "ENSG00000100764.13"; transcript_id "ENCODEHT000389427"; gene_name "PSMC1"; gene_status "KNOWN"; gene_type "protein_coding"; transcript_status "NOVEL"; transcript_name "ENCODEHT000389427"; talon_gene "39621"; talon_transcript "389427"; ISM-suffix_to_IDs "138054,138059,138060,387288,387325,387327,387423,387439,387675,387742,387818,387968,387980,387997,388125,388141,388175,388578,388725,388822,388973,388996,389009,389030,389031,389037,389066,389119,389123,389131,389210,389221,389257,389264,389280,389282,389286,389317,389319,389332,389348,389365,389389"; ISM-suffix_transcript "TRUE"; ISM_to_IDs "138054,138059,138060,387288,387325,387327,387423,387439,387675,387742,387818,387968,387980,387997,388113,388125,388141,388175,388578,388725,388822,388973,388996,389009,389030,389031,389037,389066,389069,389119,389123,389131,389210,389221,389257,389264,389280,389282,389286,389317,389319,389332,389348,389365,389389"; ISM_transcript "TRUE";
chr14	HAVANA	exon	90269397	90270352	.	+	.	gene_id "ENSG00000100764.13"; transcript_id "ENCODEHT000389427"; gene_type "protein_coding"; gene_status "KNOWN"; gene_name "PSMC1"; transcript_status "NOVEL"; transcript_name "ENCODEHT000389427"; exon_number "1"; exon_id "ENSE00002488907.1"; talon_gene "39621"; talon_transcript "389427"; talon_exon "644141"; exon_status "KNOWN"; level "2"; source "HAVANA";
chr14	HAVANA	exon	90272273	90272624	.	+	.	gene_id "ENSG00000100764.13"; transcript_id "ENCODEHT000389427"; gene_type "protein_coding"; gene_status "KNOWN"; gene_name "PSMC1"; transcript_status "NOVEL"; transcript_name "ENCODEHT000389427"; exon_number "2"; exon_id "ENSE00002447725.1"; talon_gene "39621"; talon_transcript "389427"; talon_exon "644142"; exon_status "KNOWN"; level "2"; source "HAVANA";
chr14	TALON	transcript	90272273	90272624	.	+	.	gene_id "ENSG00000100764.13"; transcript_id "ENCODEHT000389447"; gene_name "PSMC1"; gene_status "KNOWN"; gene_type "protein_coding"; transcript_status "NOVEL"; transcript_name "ENCODEHT000389447"; talon_gene "39621"; talon_transcript "389447"; ISM_to_IDs "138060,387288,387325,387327,387439,387742,387818,387968,387975,387980,388175,388578,388725,388822,388973,389030,389037,389066,389119,389131,389210,389221,389257,389280,389282,389286,389317,389319,389332,389340,389348,389352,389365,389427,389428"; ISM_transcript "TRUE";
chr14	HAVANA	exon	90272273	90272624	.	+	.	gene_id "ENSG00000100764.13"; transcript_id "ENCODEHT000389447"; gene_type "protein_coding"; gene_status "KNOWN"; gene_name "PSMC1"; transcript_status "NOVEL"; transcript_name "ENCODEHT000389447"; exon_number "1"; exon_id "ENSE00002447725.1"; talon_gene "39621"; talon_transcript "389447"; talon_exon "644142"; exon_status "KNOWN"; level "2"; source "HAVANA";
chr14	HAVANA	gene	90278058	90279283	.	-	.	gene_id "ENSG00000119720.17"; gene_name "NRDE2"; gene_status "KNOWN"; gene_type "protein_coding"; talon_gene "39622"; havana_gene "OTTHUMG00000171020.5"; level "2";
chr14	HAVANA	transcript	90278058	90281595	.	-	.	gene_id "ENSG00000119720.17"; transcript_id "ENST00000612614.1"; gene_name "NRDE2"; gene_status "KNOWN"; gene_type "protein_coding"; transcript_type "retained_intron"; transcript_status "KNOWN"; transcript_name "NRDE2-209"; talon_gene "39622"; talon_transcript "138063"; havana_transcript "OTTHUMT00000476303.1"; level "2"; source "HAVANA"; transcript_support_level "NA";
chr14	HAVANA	exon	90278058	90281595	.	-	.	gene_id "ENSG00000119720.17"; transcript_id "ENST00000612614.1"; gene_type "protein_coding"; gene_status "KNOWN"; gene_name "NRDE2"; transcript_type "retained_intron"; transcript_status "KNOWN"; transcript_name "NRDE2-209"; exon_number "1"; exon_id "ENSE00003539093.2"; talon_gene "39622"; talon_transcript "138063"; talon_exon "644173"; exon_status "KNOWN"; level "2"; source "HAVANA";
chr14	HAVANA	transcript	90278061	90279283	.	-	.	gene_id "ENSG00000119720.17"; transcript_id "ENST00000557732.1"; gene_name "NRDE2"; gene_status "KNOWN"; gene_type "protein_coding"; transcript_type "retained_intron"; transcript_status "KNOWN"; transcript_name "NRDE2-208"; talon_gene "39622"; talon_transcript "138065"; havana_transcript "OTTHUMT00000411344.1"; level "2"; source "HAVANA"; transcript_support_level "2";
chr14	HAVANA	exon	90279062	90279283	.	-	.	gene_id "ENSG00000119720.17"; transcript_id "ENST00000557732.1"; gene_type "protein_coding"; gene_status "KNOWN"; gene_name "NRDE2"; transcript_type "retained_intron"; transcript_status "KNOWN"; transcript_name "NRDE2-208"; exon_number "1"; exon_id "ENSE00002504479.1"; talon_gene "39622"; talon_transcript "138065"; talon_exon "644177"; exon_status "KNOWN"; level "2"; source "HAVANA";
chr14	HAVANA	exon	90278061	90278461	.	-	.	gene_id "ENSG00000119720.17"; transcript_id "ENST00000557732.1"; gene_type "protein_coding"; gene_status "KNOWN"; gene_name "NRDE2"; transcript_type "retained_intron"; transcript_status "KNOWN"; transcript_name "NRDE2-208"; exon_number "2"; exon_id "ENSE00002516732.1"; talon_gene "39622"; talon_transcript "138065"; talon_exon "644178"; exon_status "KNOWN"; level "2"; source "HAVANA";
chr14	HAVANA	gene	90366697	90367179	.	-	.	gene_id "ENSG00000242571.1"; gene_name "RPL21P11"; gene_status "KNOWN"; gene_type "processed_pseudogene"; talon_gene "39623"; havana_gene "OTTHUMG00000158081.1"; level "2";
chr14	HAVANA	transcript	90366697	90367179	.	-	.	gene_id "ENSG00000242571.1"; transcript_id "ENST00000461458.1"; gene_name "RPL21P11"; gene_status "KNOWN"; gene_type "processed_pseudogene"; transcript_type "processed_pseudogene"; transcript_status "KNOWN"; transcript_name "RPL21P11-201"; talon_gene "39623"; talon_transcript "138071"; havana_transcript "OTTHUMT00000350138.1"; level "2"; ont "PGO:0000004"; source "HAVANA"; tag "basic"; transcript_support_level "NA";
chr14	HAVANA	exon	90366697	90367179	.	-	.	gene_id "ENSG00000242571.1"; transcript_id "ENST00000461458.1"; gene_type "processed_pseudogene"; gene_status "KNOWN"; gene_name "RPL21P11"; transcript_type "processed_pseudogene"; transcript_status "KNOWN"; transcript_name "RPL21P11-201"; exon_number "1"; exon_id "ENSE00001868315.1"; talon_gene "39623"; talon_transcript "138071"; talon_exon "644196"; exon_status "KNOWN"; level "2"; ont "PGO:0000004"; source "HAVANA"; tag "basic";
chr14	HAVANA	gene	90396983	90404785	.	+	.	gene_id "ENSG00000198668.10"; gene_name "CALM1"; gene_status "KNOWN"; gene_type "protein_coding"; talon_gene "39625"; havana_gene "OTTHUMG00000171044.2"; level "1";
chr14	HAVANA	transcript	90396983	90408261	.	+	.	gene_id "ENSG00000198668.10"; transcript_id "ENST00000356978.8"; gene_name "CALM1"; gene_status "KNOWN"; gene_type "protein_coding"; transcript_type "protein_coding"; transcript_status "KNOWN"; transcript_name "CALM1-201"; talon_gene "39625"; talon_transcript "138074"; ccdsid "CCDS9892.1"; havana_transcript "OTTHUMT00000411346.1"; level "2"; protein_id "ENSP00000349467.4"; source "HAVANA"; tag "CCDS"; transcript_support_level "1";
chr14	HAVANA	exon	90396983	90397233	.	+	.	gene_id "ENSG00000198668.10"; transcript_id "ENST00000356978.8"; gene_type "protein_coding"; gene_status "KNOWN"; gene_name "CALM1"; transcript_type "protein_coding"; transcript_status "KNOWN"; transcript_name "CALM1-201"; exon_number "1"; exon_id "ENSE00001405603.2"; talon_gene "39625"; talon_transcript "138074"; talon_exon "644207"; ccdsid "CCDS9892.1"; exon_status "KNOWN"; level "2"; protein_id "ENSP00000349467.4"; source "HAVANA"; tag "CCDS";
chr14	ENSEMBL	exon	90400065	90400095	.	+	.	gene_id "ENSG00000198668.10"; transcript_id "ENST00000356978.8"; gene_type "protein_coding"; gene_status "KNOWN"; gene_name "CALM1"; transcript_type "protein_coding"; transcript_status "KNOWN"; transcript_name "CALM1-201"; exon_number "2"; exon_id "ENSE00003595235.1"; talon_gene "39625"; talon_transcript "138074"; talon_exon "644200"; ccdsid "CCDS9892.1"; exon_status "KNOWN"; level "3"; protein_id "ENSP00000486402.1"; source "ENSEMBL"; tag "basic";
chr14	HAVANA	exon	90401259	90401402	.	+	.	gene_id "ENSG00000198668.10"; transcript_id "ENST00000356978.8"; gene_type "protein_coding"; gene_status "KNOWN"; gene_name "CALM1"; transcript_type "protein_coding"; transcript_status "KNOWN"; transcript_name "CALM1-201"; exon_number "3"; exon_id "ENSE00003653868.1"; talon_gene "39625"; talon_transcript "138074"; talon_exon "644202"; ccdsid "CCDS9892.1"; exon_status "KNOWN"; level "2"; protein_id "ENSP00000451062.1"; source "HAVANA"; tag "cds_end_NF";
chr14	HAVANA	exon	90403862	90403968	.	+	.	gene_id "ENSG00000198668.10"; transcript_id "ENST00000356978.8"; gene_type "protein_coding"; gene_status "KNOWN"; gene_name "CALM1"; transcript_type "protein_coding"; transcript_status "KNOWN"; transcript_name "CALM1-201"; exon_number "4"; exon_id "ENSE00003674133.1"; talon_gene "39625"; talon_transcript "138074"; talon_exon "644204"; ccdsid "CCDS9892.1"; exon_status "KNOWN"; level "2"; protein_id "ENSP00000451062.1"; source "HAVANA"; tag "cds_end_NF";
chr14	HAVANA	exon	90404379	90404514	.	+	.	gene_id "ENSG00000198668.10"; transcript_id "ENST00000356978.8"; gene_type "protein_coding"; gene_status "KNOWN"; gene_name "CALM1"; transcript_type "protein_coding"; transcript_status "KNOWN"; transcript_name "CALM1-201"; exon_number "5"; exon_id "ENSE00003683622.1"; talon_gene "39625"; talon_transcript "138074"; talon_exon "644209"; ccdsid "CCDS9892.1"; exon_status "KNOWN"; level "2"; protein_id "ENSP00000349467.4"; source "HAVANA"; tag "CCDS";
chr14	HAVANA	exon	90404689	90408261	.	+	.	gene_id "ENSG00000198668.10"; transcript_id "ENST00000356978.8"; gene_type "protein_coding"; gene_status "KNOWN"; gene_name "CALM1"; transcript_type "protein_coding"; transcript_status "KNOWN"; transcript_name "CALM1-201"; exon_number "6"; exon_id "ENSE00001373724.5"; talon_gene "39625"; talon_transcript "138074"; talon_exon "644211"; ccdsid "CCDS9892.1"; exon_status "KNOWN"; level "2"; protein_id "ENSP00000349467.4"; source "HAVANA"; tag "CCDS";
chr14	HAVANA	transcript	90397032	90404067	.	+	.	gene_id "ENSG00000198668.10"; transcript_id "ENST00000553995.5"; gene_name "CALM1"; gene_status "KNOWN"; gene_type "protein_coding"; transcript_type "retained_intron"; transcript_status "KNOWN"; transcript_name "CALM1-208"; talon_gene "39625"; talon_transcript "138079"; havana_transcript "OTTHUMT00000411351.1"; level "2"; source "HAVANA"; transcript_support_level "2";
chr14	ENSEMBL	exon	90397032	90397233	.	+	.	gene_id "ENSG00000198668.10"; transcript_id "ENST00000553995.5"; gene_type "protein_coding"; gene_status "KNOWN"; gene_name "CALM1"; transcript_type "retained_intron"; transcript_status "KNOWN"; transcript_name "CALM1-208"; exon_number "1"; exon_id "ENSE00003771233.1"; talon_gene "39625"; talon_transcript "138079"; talon_exon "644217"; exon_status "KNOWN"; level "3"; protein_id "ENSP00000486402.1"; source "ENSEMBL"; tag "basic";
chr14	ENSEMBL	exon	90400065	90400095	.	+	.	gene_id "ENSG00000198668.10"; transcript_id "ENST00000553995.5"; gene_type "protein_coding"; gene_status "KNOWN"; gene_name "CALM1"; transcript_type "retained_intron"; transcript_status "KNOWN"; transcript_name "CALM1-208"; exon_number "2"; exon_id "ENSE00003595235.1"; talon_gene "39625"; talon_transcript "138079"; talon_exon "644200"; ccdsid "CCDS9892.1"; exon_status "KNOWN"; level "3"; protein_id "ENSP00000486402.1"; source "ENSEMBL"; tag "basic";
chr14	HAVANA	exon	90401259	90401402	.	+	.	gene_id "ENSG00000198668.10"; transcript_id "ENST00000553995.5"; gene_type "protein_coding"; gene_status "KNOWN"; gene_name "CALM1"; transcript_type "retained_intron"; transcript_status "KNOWN"; transcript_name "CALM1-208"; exon_number "3"; exon_id "ENSE00003653868.1"; talon_gene "39625"; talon_transcript "138079"; talon_exon "644202"; ccdsid "CCDS9892.1"; exon_status "KNOWN"; level "2"; protein_id "ENSP00000451062.1"; source "HAVANA"; tag "cds_end_NF";
chr14	HAVANA	exon	90403862	90404067	.	+	.	gene_id "ENSG00000198668.10"; transcript_id "ENST00000553995.5"; gene_type "protein_coding"; gene_status "KNOWN"; gene_name "CALM1"; transcript_type "retained_intron"; transcript_status "KNOWN"; transcript_name "CALM1-208"; exon_number "4"; exon_id "ENSE00002442963.1"; talon_gene "39625"; talon_transcript "138079"; talon_exon "644222"; exon_status "KNOWN"; level "2"; source "HAVANA";
chr14	HAVANA	transcript	90397056	90405048	.	+	.	gene_id "ENSG00000198668.10"; transcript_id "ENST00000553542.5"; gene_name "CALM1"; gene_status "KNOWN"; gene_type "protein_coding"; transcript_type "protein_coding"; transcript_status "KNOWN"; transcript_name "CALM1-205"; talon_gene "39625"; talon_transcript "138082"; havana_transcript "OTTHUMT00000411354.1"; level "2"; protein_id "ENSP00000450829.1"; source "HAVANA"; tag "basic"; transcript_support_level "5";
chr14	HAVANA	exon	90397056	90397154	.	+	.	gene_id "ENSG00000198668.10"; transcript_id "ENST00000553542.5"; gene_type "protein_coding"; gene_status "KNOWN"; gene_name "CALM1"; transcript_type "protein_coding"; transcript_status "KNOWN"; transcript_name "CALM1-205"; exon_number "1"; exon_id "ENSE00002531038.1"; talon_gene "39625"; talon_transcript "138082"; talon_exon "644230"; exon_status "KNOWN"; level "2"; protein_id "ENSP00000450829.1"; source "HAVANA"; tag "basic";
chr14	ENSEMBL	exon	90400065	90400095	.	+	.	gene_id "ENSG00000198668.10"; transcript_id "ENST00000553542.5"; gene_type "protein_coding"; gene_status "KNOWN"; gene_name "CALM1"; transcript_type "protein_coding"; transcript_status "KNOWN"; transcript_name "CALM1-205"; exon_number "2"; exon_id "ENSE00003595235.1"; talon_gene "39625"; talon_transcript "138082"; talon_exon "644200"; ccdsid "CCDS9892.1"; exon_status "KNOWN"; level "3"; protein_id "ENSP00000486402.1"; source "ENSEMBL"; tag "basic";
chr14	HAVANA	exon	90401259	90401402	.	+	.	gene_id "ENSG00000198668.10"; transcript_id "ENST00000553542.5"; gene_type "protein_coding"; gene_status "KNOWN"; gene_name "CALM1"; transcript_type "protein_coding"; transcript_status "KNOWN"; transcript_name "CALM1-205"; exon_number "3"; exon_id "ENSE00003653868.1"; talon_gene "39625"; talon_transcript "138082"; talon_exon "644202"; ccdsid "CCDS9892.1"; exon_status "KNOWN"; level "2"; protein_id "ENSP00000451062.1"; source "HAVANA"; tag "cds_end_NF";
chr14	HAVANA	exon	90403862	90403968	.	+	.	gene_id "ENSG00000198668.10"; transcript_id "ENST00000553542.5"; gene_type "protein_coding"; gene_status "KNOWN"; gene_name "CALM1"; transcript_type "protein_coding"; transcript_status "KNOWN"; transcript_name "CALM1-205"; exon_number "4"; exon_id "ENSE00003674133.1"; talon_gene "39625"; talon_transcript "138082"; talon_exon "644204"; ccdsid "CCDS9892.1"; exon_status "KNOWN"; level "2"; protein_id "ENSP00000451062.1"; source "HAVANA"; tag "cds_end_NF";
chr14	HAVANA	exon	90404379	90404514	.	+	.	gene_id "ENSG00000198668.10"; transcript_id "ENST00000553542.5"; gene_type "protein_coding"; gene_status "KNOWN"; gene_name "CALM1"; transcript_type "protein_coding"; transcript_status "KNOWN"; transcript_name "CALM1-205"; exon_number "5"; exon_id "ENSE00003683622.1"; talon_gene "39625"; talon_transcript "138082"; talon_exon "644209"; ccdsid "CCDS9892.1"; exon_status "KNOWN"; level "2"; protein_id "ENSP00000349467.4"; source "HAVANA"; tag "CCDS";
chr14	HAVANA	exon	90404689	90405048	.	+	.	gene_id "ENSG00000198668.10"; transcript_id "ENST00000553542.5"; gene_type "protein_coding"; gene_status "KNOWN"; gene_name "CALM1"; transcript_type "protein_coding"; transcript_status "KNOWN"; transcript_name "CALM1-205"; exon_number "6"; exon_id "ENSE00002523053.1"; talon_gene "39625"; talon_transcript "138082"; talon_exon "644232"; exon_status "KNOWN"; level "2"; protein_id "ENSP00000450829.1"; source "HAVANA"; tag "basic";
chr14	HAVANA	transcript	90397932	90404807	.	+	.	gene_id "ENSG00000198668.10"; transcript_id "ENST00000553964.5"; gene_name "CALM1"; gene_status "KNOWN"; gene_type "protein_coding"; transcript_type "retained_intron"; transcript_status "KNOWN"; transcript_name "CALM1-207"; talon_gene "39625"; talon_transcript "138083"; havana_transcript "OTTHUMT00000411355.1"; level "2"; source "HAVANA"; transcript_support_level "1";
chr14	HAVANA	exon	90397932	90400095	.	+	.	gene_id "ENSG00000198668.10"; transcript_id "ENST00000553964.5"; gene_type "protein_coding"; gene_status "KNOWN"; gene_name "CALM1"; transcript_type "retained_intron"; transcript_status "KNOWN"; transcript_name "CALM1-207"; exon_number "1"; exon_id "ENSE00002514793.1"; talon_gene "39625"; talon_transcript "138083"; talon_exon "644233"; exon_status "KNOWN"; level "2"; source "HAVANA";
chr14	HAVANA	exon	90401259	90401402	.	+	.	gene_id "ENSG00000198668.10"; transcript_id "ENST00000553964.5"; gene_type "protein_coding"; gene_status "KNOWN"; gene_name "CALM1"; transcript_type "retained_intron"; transcript_status "KNOWN"; transcript_name "CALM1-207"; exon_number "2"; exon_id "ENSE00003653868.1"; talon_gene "39625"; talon_transcript "138083"; talon_exon "644202"; ccdsid "CCDS9892.1"; exon_status "KNOWN"; level "2"; protein_id "ENSP00000451062.1"; source "HAVANA"; tag "cds_end_NF";
chr14	HAVANA	exon	90403862	90403968	.	+	.	gene_id "ENSG00000198668.10"; transcript_id "ENST00000553964.5"; gene_type "protein_coding"; gene_status "KNOWN"; gene_name "CALM1"; transcript_type "retained_intron"; transcript_status "KNOWN"; transcript_name "CALM1-207"; exon_number "3"; exon_id "ENSE00003674133.1"; talon_gene "39625"; talon_transcript "138083"; talon_exon "644204"; ccdsid "CCDS9892.1"; exon_status "KNOWN"; level "2"; protein_id "ENSP00000451062.1"; source "HAVANA"; tag "cds_end_NF";
chr14	HAVANA	exon	90404379	90404514	.	+	.	gene_id "ENSG00000198668.10"; transcript_id "ENST00000553964.5"; gene_type "protein_coding"; gene_status "KNOWN"; gene_name "CALM1"; transcript_type "retained_intron"; transcript_status "KNOWN"; transcript_name "CALM1-207"; exon_number "4"; exon_id "ENSE00003683622.1"; talon_gene "39625"; talon_transcript "138083"; talon_exon "644209"; ccdsid "CCDS9892.1"; exon_status "KNOWN"; level "2"; protein_id "ENSP00000349467.4"; source "HAVANA"; tag "CCDS";
chr14	HAVANA	exon	90404689	90404807	.	+	.	gene_id "ENSG00000198668.10"; transcript_id "ENST00000553964.5"; gene_type "protein_coding"; gene_status "KNOWN"; gene_name "CALM1"; transcript_type "retained_intron"; transcript_status "KNOWN"; transcript_name "CALM1-207"; exon_number "5"; exon_id "ENSE00002478018.1"; talon_gene "39625"; talon_transcript "138083"; talon_exon "644234"; exon_status "KNOWN"; level "2"; source "HAVANA";
chr14	HAVANA	transcript	90398262	90405107	.	+	.	gene_id "ENSG00000198668.10"; transcript_id "ENST00000544280.6"; gene_name "CALM1"; gene_status "KNOWN"; gene_type "protein_coding"; transcript_type "protein_coding"; transcript_status "KNOWN"; transcript_name "CALM1-203"; talon_gene "39625"; talon_transcript "138084"; havana_transcript "OTTHUMT00000411356.1"; level "2"; protein_id "ENSP00000442853.2"; source "HAVANA"; tag "basic"; transcript_support_level "1";
chr14	HAVANA	exon	90398262	90398488	.	+	.	gene_id "ENSG00000198668.10"; transcript_id "ENST00000544280.6"; gene_type "protein_coding"; gene_status "KNOWN"; gene_name "CALM1"; transcript_type "protein_coding"; transcript_status "KNOWN"; transcript_name "CALM1-203"; exon_number "1"; exon_id "ENSE00002265396.1"; talon_gene "39625"; talon_transcript "138084"; talon_exon "644235"; exon_status "KNOWN"; level "2"; protein_id "ENSP00000442853.2"; source "HAVANA"; tag "basic";
chr14	ENSEMBL	exon	90400065	90400095	.	+	.	gene_id "ENSG00000198668.10"; transcript_id "ENST00000544280.6"; gene_type "protein_coding"; gene_status "KNOWN"; gene_name "CALM1"; transcript_type "protein_coding"; transcript_status "KNOWN"; transcript_name "CALM1-203"; exon_number "2"; exon_id "ENSE00003595235.1"; talon_gene "39625"; talon_transcript "138084"; talon_exon "644200"; ccdsid "CCDS9892.1"; exon_status "KNOWN"; level "3"; protein_id "ENSP00000486402.1"; source "ENSEMBL"; tag "basic";
chr14	HAVANA	exon	90401259	90401402	.	+	.	gene_id "ENSG00000198668.10"; transcript_id "ENST00000544280.6"; gene_type "protein_coding"; gene_status "KNOWN"; gene_name "CALM1"; transcript_type "protein_coding"; transcript_status "KNOWN"; transcript_name "CALM1-203"; exon_number "3"; exon_id "ENSE00003653868.1"; talon_gene "39625"; talon_transcript "138084"; talon_exon "644202"; ccdsid "CCDS9892.1"; exon_status "KNOWN"; level "2"; protein_id "ENSP00000451062.1"; source "HAVANA"; tag "cds_end_NF";
chr14	HAVANA	exon	90403862	90403968	.	+	.	gene_id "ENSG00000198668.10"; transcript_id "ENST00000544280.6"; gene_type "protein_coding"; gene_status "KNOWN"; gene_name "CALM1"; transcript_type "protein_coding"; transcript_status "KNOWN"; transcript_name "CALM1-203"; exon_number "4"; exon_id "ENSE00003674133.1"; talon_gene "39625"; talon_transcript "138084"; talon_exon "644204"; ccdsid "CCDS9892.1"; exon_status "KNOWN"; level "2"; protein_id "ENSP00000451062.1"; source "HAVANA"; tag "cds_end_NF";
chr14	HAVANA	exon	90404379	90404514	.	+	.	gene_id "ENSG00000198668.10"; transcript_id "ENST00000544280.6"; gene_type "protein_coding"; gene_status "KNOWN"; gene_name "CALM1"; transcript_type "protein_coding"; transcript_status "KNOWN"; transcript_name "CALM1-203"; exon_number "5"; exon_id "ENSE00003683622.1"; talon_gene "39625"; talon_transcript "138084"; talon_exon "644209"; ccdsid "CCDS9892.1"; exon_status "KNOWN"; level "2"; protein_id "ENSP00000349467.4"; source "HAVANA"; tag "CCDS";
chr14	HAVANA	exon	90404689	90405107	.	+	.	gene_id "ENSG00000198668.10"; transcript_id "ENST00000544280.6"; gene_type "protein_coding"; gene_status "KNOWN"; gene_name "CALM1"; transcript_type "protein_coding"; transcript_status "KNOWN"; transcript_name "CALM1-203"; exon_number "6"; exon_id "ENSE00002498276.1"; talon_gene "39625"; talon_transcript "138084"; talon_exon "644237"; exon_status "KNOWN"; level "2"; protein_id "ENSP00000442853.2"; source "HAVANA"; tag "basic";
chr14	TALON	transcript	90401333	90404807	.	+	.	gene_id "ENSG00000198668.10"; transcript_id "ENCODEHT000391491"; gene_name "CALM1"; gene_status "KNOWN"; gene_type "protein_coding"; transcript_status "NOVEL"; transcript_name "ENCODEHT000391491"; talon_gene "39625"; talon_transcript "391491"; ISM-suffix_to_IDs "138074,138075,138082,138083,138084,389517,389601,389650,389680,389903,389950,389974,389976,390216,390269,390436,390809,390829,390962,391159,391185,391360,391387,391413,391486,391487"; ISM-suffix_transcript "TRUE"; ISM_to_IDs "138074,138075,138082,138083,138084,389517,389601,389650,389680,389903,389950,389974,389976,390216,390269,390436,390809,390829,390962,391159,391185,391360,391387,391413,391486,391487"; ISM_transcript "TRUE";
chr14	HAVANA	exon	90401333	90401402	.	+	.	gene_id "ENSG00000198668.10"; transcript_id "ENCODEHT000391491"; gene_type "protein_coding"; gene_status "KNOWN"; gene_name "CALM1"; transcript_status "NOVEL"; transcript_name "ENCODEHT000391491"; exon_number "1"; exon_id "ENSE00002468868.1"; talon_gene "39625"; talon_transcript "391491"; talon_exon "644240"; exon_status "KNOWN"; level "2"; protein_id "ENSP00000450425.1"; source "HAVANA";
chr14	HAVANA	exon	90403862	90403968	.	+	.	gene_id "ENSG00000198668.10"; transcript_id "ENCODEHT000391491"; gene_type "protein_coding"; gene_status "KNOWN"; gene_name "CALM1"; transcript_status "NOVEL"; transcript_name "ENCODEHT000391491"; exon_number "2"; exon_id "ENSE00003674133.1"; talon_gene "39625"; talon_transcript "391491"; talon_exon "644204"; ccdsid "CCDS9892.1"; exon_status "KNOWN"; level "2"; protein_id "ENSP00000451062.1"; source "HAVANA"; tag "cds_end_NF";
chr14	HAVANA	exon	90404379	90404514	.	+	.	gene_id "ENSG00000198668.10"; transcript_id "ENCODEHT000391491"; gene_type "protein_coding"; gene_status "KNOWN"; gene_name "CALM1"; transcript_status "NOVEL"; transcript_name "ENCODEHT000391491"; exon_number "3"; exon_id "ENSE00003683622.1"; talon_gene "39625"; talon_transcript "391491"; talon_exon "644209"; ccdsid "CCDS9892.1"; exon_status "KNOWN"; level "2"; protein_id "ENSP00000349467.4"; source "HAVANA"; tag "CCDS";
chr14	HAVANA	exon	90404689	90404807	.	+	.	gene_id "ENSG00000198668.10"; transcript_id "ENCODEHT000391491"; gene_type "protein_coding"; gene_status "KNOWN"; gene_name "CALM1"; transcript_status "NOVEL"; transcript_name "ENCODEHT000391491"; exon_number "4"; exon_id "ENSE00002478018.1"; talon_gene "39625"; talon_transcript "391491"; talon_exon "644234"; exon_status "KNOWN"; level "2"; source "HAVANA";
chr14	HAVANA	transcript	90403632	90404746	.	+	.	gene_id "ENSG00000198668.10"; transcript_id "ENST00000554296.1"; gene_name "CALM1"; gene_status "KNOWN"; gene_type "protein_coding"; transcript_type "retained_intron"; transcript_status "KNOWN"; transcript_name "CALM1-209"; talon_gene "39625"; talon_transcript "138087"; havana_transcript "OTTHUMT00000411359.1"; level "2"; source "HAVANA"; transcript_support_level "2";
chr14	HAVANA	exon	90403632	90403968	.	+	.	gene_id "ENSG00000198668.10"; transcript_id "ENST00000554296.1"; gene_type "protein_coding"; gene_status "KNOWN"; gene_name "CALM1"; transcript_type "retained_intron"; transcript_status "KNOWN"; transcript_name "CALM1-209"; exon_number "1"; exon_id "ENSE00002508447.1"; talon_gene "39625"; talon_transcript "138087"; talon_exon "644244"; exon_status "KNOWN"; level "2"; source "HAVANA";
chr14	HAVANA	exon	90404379	90404514	.	+	.	gene_id "ENSG00000198668.10"; transcript_id "ENST00000554296.1"; gene_type "protein_coding"; gene_status "KNOWN"; gene_name "CALM1"; transcript_type "retained_intron"; transcript_status "KNOWN"; transcript_name "CALM1-209"; exon_number "2"; exon_id "ENSE00003683622.1"; talon_gene "39625"; talon_transcript "138087"; talon_exon "644209"; ccdsid "CCDS9892.1"; exon_status "KNOWN"; level "2"; protein_id "ENSP00000349467.4"; source "HAVANA"; tag "CCDS";
chr14	HAVANA	exon	90404689	90404746	.	+	.	gene_id "ENSG00000198668.10"; transcript_id "ENST00000554296.1"; gene_type "protein_coding"; gene_status "KNOWN"; gene_name "CALM1"; transcript_type "retained_intron"; transcript_status "KNOWN"; transcript_name "CALM1-209"; exon_number "3"; exon_id "ENSE00002529703.1"; talon_gene "39625"; talon_transcript "138087"; talon_exon "644245"; exon_status "KNOWN"; level "2"; source "HAVANA";
chr14	HAVANA	transcript	90404168	90404785	.	+	.	gene_id "ENSG00000198668.10"; transcript_id "ENST00000556721.1"; gene_name "CALM1"; gene_status "KNOWN"; gene_type "protein_coding"; transcript_type "retained_intron"; transcript_status "KNOWN"; transcript_name "CALM1-212"; talon_gene "39625"; talon_transcript "138088"; havana_transcript "OTTHUMT00000411360.1"; level "2"; source "HAVANA"; transcript_support_level "2";
chr14	HAVANA	exon	90404168	90404514	.	+	.	gene_id "ENSG00000198668.10"; transcript_id "ENST00000556721.1"; gene_type "protein_coding"; gene_status "KNOWN"; gene_name "CALM1"; transcript_type "retained_intron"; transcript_status "KNOWN"; transcript_name "CALM1-212"; exon_number "1"; exon_id "ENSE00002456793.1"; talon_gene "39625"; talon_transcript "138088"; talon_exon "644246"; exon_status "KNOWN"; level "2"; source "HAVANA";
chr14	HAVANA	exon	90404689	90404785	.	+	.	gene_id "ENSG00000198668.10"; transcript_id "ENST00000556721.1"; gene_type "protein_coding"; gene_status "KNOWN"; gene_name "CALM1"; transcript_type "retained_intron"; transcript_status "KNOWN"; transcript_name "CALM1-212"; exon_number "2"; exon_id "ENSE00002450370.1"; talon_gene "39625"; talon_transcript "138088"; talon_exon "644247"; exon_status "KNOWN"; level "2"; source "HAVANA";
chr14	HAVANA	gene	90766531	90766989	.	+	.	gene_id "ENSG00000213315.5"; gene_name "AL122020.1"; gene_status "KNOWN"; gene_type "processed_pseudogene"; talon_gene "39635"; havana_gene "OTTHUMG00000158116.1"; level "1"; tag "pseudo_consens";
chr14	HAVANA	transcript	90766531	90766989	.	+	.	gene_id "ENSG00000213315.5"; transcript_id "ENST00000472287.1"; gene_name "AL122020.1"; gene_status "KNOWN"; gene_type "processed_pseudogene"; transcript_type "processed_pseudogene"; transcript_status "KNOWN"; transcript_name "AL122020.1-201"; talon_gene "39635"; talon_transcript "138116"; havana_transcript "OTTHUMT00000350232.1"; level "1"; ont "PGO:0000004"; source "HAVANA"; tag "basic"; transcript_support_level "NA";
chr14	HAVANA	exon	90766531	90766989	.	+	.	gene_id "ENSG00000213315.5"; transcript_id "ENST00000472287.1"; gene_type "processed_pseudogene"; gene_status "KNOWN"; gene_name "AL122020.1"; transcript_type "processed_pseudogene"; transcript_status "KNOWN"; transcript_name "AL122020.1-201"; exon_number "1"; exon_id "ENSE00001821673.1"; talon_gene "39635"; talon_transcript "138116"; talon_exon "644380"; exon_status "KNOWN"; level "1"; ont "PGO:0000004"; source "HAVANA"; tag "basic";
chr14	HAVANA	gene	91114063	91160369	.	+	.	gene_id "ENSG00000133943.20"; gene_name "DGLUCY"; gene_status "KNOWN"; gene_type "protein_coding"; talon_gene "39638"; havana_gene "OTTHUMG00000164980.6"; level "1"; tag "ncRNA_host";
chr14	HAVANA	transcript	91114063	91160369	.	+	.	gene_id "ENSG00000133943.20"; transcript_id "ENST00000521081.5"; gene_name "DGLUCY"; gene_status "KNOWN"; gene_type "protein_coding"; transcript_type "protein_coding"; transcript_status "KNOWN"; transcript_name "DGLUCY-220"; talon_gene "39638"; talon_transcript "138129"; havana_transcript "OTTHUMT00000381252.3"; level "2"; protein_id "ENSP00000428997.1"; source "HAVANA"; tag "cds_end_NF"; transcript_support_level "2";
chr14	HAVANA	exon	91114063	91114528	.	+	.	gene_id "ENSG00000133943.20"; transcript_id "ENST00000521081.5"; gene_type "protein_coding"; gene_status "KNOWN"; gene_name "DGLUCY"; transcript_type "protein_coding"; transcript_status "KNOWN"; transcript_name "DGLUCY-220"; exon_number "1"; exon_id "ENSE00001686902.2"; talon_gene "39638"; talon_transcript "138129"; talon_exon "644464"; exon_status "KNOWN"; level "2"; protein_id "ENSP00000428997.1"; source "HAVANA"; tag "cds_end_NF";
chr14	ENSEMBL	exon	91157639	91157690	.	+	.	gene_id "ENSG00000133943.20"; transcript_id "ENST00000521081.5"; gene_type "protein_coding"; gene_status "KNOWN"; gene_name "DGLUCY"; transcript_type "protein_coding"; transcript_status "KNOWN"; transcript_name "DGLUCY-220"; exon_number "2"; exon_id "ENSE00001196619.1"; talon_gene "39638"; talon_transcript "138129"; talon_exon "644448"; ccdsid "CCDS73677.1"; exon_status "KNOWN"; level "3"; protein_id "ENSP00000298858.4"; source "ENSEMBL"; tag "CCDS";
chr14	HAVANA	exon	91160266	91160369	.	+	.	gene_id "ENSG00000133943.20"; transcript_id "ENST00000521081.5"; gene_type "protein_coding"; gene_status "KNOWN"; gene_name "DGLUCY"; transcript_type "protein_coding"; transcript_status "KNOWN"; transcript_name "DGLUCY-220"; exon_number "3"; exon_id "ENSE00002112860.1"; talon_gene "39638"; talon_transcript "138129"; talon_exon "644466"; exon_status "KNOWN"; level "2"; protein_id "ENSP00000428997.1"; source "HAVANA"; tag "cds_end_NF";
chr14	HAVANA	gene	91378659	91417678	.	-	.	gene_id "ENSG00000015133.18"; gene_name "CCDC88C"; gene_status "KNOWN"; gene_type "protein_coding"; talon_gene "39644"; havana_gene "OTTHUMG00000171099.1"; level "1";
chr14	HAVANA	transcript	91378659	91417844	.	-	.	gene_id "ENSG00000015133.18"; transcript_id "ENST00000553403.1"; gene_name "CCDC88C"; gene_status "KNOWN"; gene_type "protein_coding"; transcript_type "protein_coding"; transcript_status "KNOWN"; transcript_name "CCDC88C-205"; talon_gene "39644"; talon_transcript "138181"; havana_transcript "OTTHUMT00000411659.1"; level "2"; protein_id "ENSP00000451392.1"; source "HAVANA"; tag "basic"; transcript_support_level "1";
chr14	HAVANA	exon	91417631	91417844	.	-	.	gene_id "ENSG00000015133.18"; transcript_id "ENST00000553403.1"; gene_type "protein_coding"; gene_status "KNOWN"; gene_name "CCDC88C"; transcript_type "protein_coding"; transcript_status "KNOWN"; transcript_name "CCDC88C-205"; exon_number "1"; exon_id "ENSE00002514927.1"; talon_gene "39644"; talon_transcript "138181"; talon_exon "644692"; exon_status "KNOWN"; level "2"; protein_id "ENSP00000451392.1"; source "HAVANA"; tag "basic";
chr14	HAVANA	exon	91416738	91416838	.	-	.	gene_id "ENSG00000015133.18"; transcript_id "ENST00000553403.1"; gene_type "protein_coding"; gene_status "KNOWN"; gene_name "CCDC88C"; transcript_type "protein_coding"; transcript_status "KNOWN"; transcript_name "CCDC88C-205"; exon_number "2"; exon_id "ENSE00003659335.1"; talon_gene "39644"; talon_transcript "138181"; talon_exon "644623"; ccdsid "CCDS45151.1"; exon_status "KNOWN"; level "2"; protein_id "ENSP00000374507.6"; source "HAVANA"; tag "CCDS";
chr14	HAVANA	exon	91408659	91408767	.	-	.	gene_id "ENSG00000015133.18"; transcript_id "ENST00000553403.1"; gene_type "protein_coding"; gene_status "KNOWN"; gene_name "CCDC88C"; transcript_type "protein_coding"; transcript_status "KNOWN"; transcript_name "CCDC88C-205"; exon_number "3"; exon_id "ENSE00003585693.1"; talon_gene "39644"; talon_transcript "138181"; talon_exon "644625"; ccdsid "CCDS45151.1"; exon_status "KNOWN"; level "2"; protein_id "ENSP00000374507.6"; source "HAVANA"; tag "CCDS";
chr14	HAVANA	exon	91378659	91379885	.	-	.	gene_id "ENSG00000015133.18"; transcript_id "ENST00000553403.1"; gene_type "protein_coding"; gene_status "KNOWN"; gene_name "CCDC88C"; transcript_type "protein_coding"; transcript_status "KNOWN"; transcript_name "CCDC88C-205"; exon_number "4"; exon_id "ENSE00002480459.1"; talon_gene "39644"; talon_transcript "138181"; talon_exon "644693"; exon_status "KNOWN"; level "2"; protein_id "ENSP00000451392.1"; source "HAVANA"; tag "basic";
chr14	HAVANA	transcript	91384390	91417678	.	-	.	gene_id "ENSG00000015133.18"; transcript_id "ENST00000554165.1"; gene_name "CCDC88C"; gene_status "KNOWN"; gene_type "protein_coding"; transcript_type "processed_transcript"; transcript_status "KNOWN"; transcript_name "CCDC88C-208"; talon_gene "39644"; talon_transcript "138182"; havana_transcript "OTTHUMT00000411660.1"; level "1"; source "HAVANA"; tag "exp_conf"; transcript_support_level "3";
chr14	HAVANA	exon	91417631	91417678	.	-	.	gene_id "ENSG00000015133.18"; transcript_id "ENST00000554165.1"; gene_type "protein_coding"; gene_status "KNOWN"; gene_name "CCDC88C"; transcript_type "processed_transcript"; transcript_status "KNOWN"; transcript_name "CCDC88C-208"; exon_number "1"; exon_id "ENSE00002534558.1"; talon_gene "39644"; talon_transcript "138182"; talon_exon "644694"; exon_status "KNOWN"; level "1"; source "HAVANA"; tag "exp_conf";
chr14	HAVANA	exon	91416738	91416838	.	-	.	gene_id "ENSG00000015133.18"; transcript_id "ENST00000554165.1"; gene_type "protein_coding"; gene_status "KNOWN"; gene_name "CCDC88C"; transcript_type "processed_transcript"; transcript_status "KNOWN"; transcript_name "CCDC88C-208"; exon_number "2"; exon_id "ENSE00003659335.1"; talon_gene "39644"; talon_transcript "138182"; talon_exon "644623"; ccdsid "CCDS45151.1"; exon_status "KNOWN"; level "2"; protein_id "ENSP00000374507.6"; source "HAVANA"; tag "CCDS";
chr14	HAVANA	exon	91408659	91408767	.	-	.	gene_id "ENSG00000015133.18"; transcript_id "ENST00000554165.1"; gene_type "protein_coding"; gene_status "KNOWN"; gene_name "CCDC88C"; transcript_type "processed_transcript"; transcript_status "KNOWN"; transcript_name "CCDC88C-208"; exon_number "3"; exon_id "ENSE00003585693.1"; talon_gene "39644"; talon_transcript "138182"; talon_exon "644625"; ccdsid "CCDS45151.1"; exon_status "KNOWN"; level "2"; protein_id "ENSP00000374507.6"; source "HAVANA"; tag "CCDS";
chr14	HAVANA	exon	91384390	91384551	.	-	.	gene_id "ENSG00000015133.18"; transcript_id "ENST00000554165.1"; gene_type "protein_coding"; gene_status "KNOWN"; gene_name "CCDC88C"; transcript_type "processed_transcript"; transcript_status "KNOWN"; transcript_name "CCDC88C-208"; exon_number "4"; exon_id "ENSE00002451672.1"; talon_gene "39644"; talon_transcript "138182"; talon_exon "644696"; exon_status "KNOWN"; level "1"; source "HAVANA"; tag "exp_conf";
chr14	HAVANA	gene	91457611	91461684	.	-	.	gene_id "ENSG00000100796.17"; gene_name "PPP4R3A"; gene_status "KNOWN"; gene_type "protein_coding"; talon_gene "39647"; havana_gene "OTTHUMG00000171102.2"; level "2";
chr14	TALON	transcript	91457611	91462877	.	-	.	gene_id "ENSG00000100796.17"; transcript_id "ENCODEHT000392259"; gene_name "PPP4R3A"; gene_status "KNOWN"; gene_type "protein_coding"; transcript_status "NOVEL"; transcript_name "ENCODEHT000392259"; talon_gene "39647"; talon_transcript "392259"; ISM-suffix_to_IDs "138186,138187,138188,392237,392241,392243,392245,392250,392251,392253,392256"; ISM-suffix_transcript "TRUE"; ISM_to_IDs "138186,138187,138188,392237,392241,392243,392245,392250,392251,392253,392256"; ISM_transcript "TRUE";
chr14	HAVANA	exon	91462735	91462877	.	-	.	gene_id "ENSG00000100796.17"; transcript_id "ENCODEHT000392259"; gene_type "protein_coding"; gene_status "KNOWN"; gene_name "PPP4R3A"; transcript_status "NOVEL"; transcript_name "ENCODEHT000392259"; exon_number "1"; exon_id "ENSE00003593304.1"; talon_gene "39647"; talon_transcript "392259"; talon_exon "644725"; ccdsid "CCDS9895.1"; exon_status "KNOWN"; level "2"; protein_id "ENSP00000450864.1"; source "HAVANA"; tag "CCDS";
chr14	HAVANA	exon	91462049	91462239	.	-	.	gene_id "ENSG00000100796.17"; transcript_id "ENCODEHT000392259"; gene_type "protein_coding"; gene_status "KNOWN"; gene_name "PPP4R3A"; transcript_status "NOVEL"; transcript_name "ENCODEHT000392259"; exon_number "2"; exon_id "ENSE00003622328.1"; talon_gene "39647"; talon_transcript "392259"; talon_exon "644727"; ccdsid "CCDS9895.1"; exon_status "KNOWN"; level "2"; protein_id "ENSP00000450864.1"; source "HAVANA"; tag "CCDS";
chr14	HAVANA	exon	91461381	91461607	.	-	.	gene_id "ENSG00000100796.17"; transcript_id "ENCODEHT000392259"; gene_type "protein_coding"; gene_status "KNOWN"; gene_name "PPP4R3A"; transcript_status "NOVEL"; transcript_name "ENCODEHT000392259"; exon_number "3"; exon_id "ENSE00003679086.1"; talon_gene "39647"; talon_transcript "392259"; talon_exon "644729"; ccdsid "CCDS9895.1"; exon_status "KNOWN"; level "2"; protein_id "ENSP00000450864.1"; source "HAVANA"; tag "CCDS";
chr14	HAVANA	exon	91457611	91458869	.	-	.	gene_id "ENSG00000100796.17"; transcript_id "ENCODEHT000392259"; gene_type "protein_coding"; gene_status "KNOWN"; gene_name "PPP4R3A"; transcript_status "NOVEL"; transcript_name "ENCODEHT000392259"; exon_number "4"; exon_id "ENSE00001430128.1"; talon_gene "39647"; talon_transcript "392259"; talon_exon "644731"; ccdsid "CCDS9895.1"; exon_status "KNOWN"; level "2"; protein_id "ENSP00000450864.1"; source "HAVANA"; tag "CCDS";
chr14	HAVANA	transcript	91458008	91509763	.	-	.	gene_id "ENSG00000100796.17"; transcript_id "ENST00000554943.5"; gene_name "PPP4R3A"; gene_status "KNOWN"; gene_type "protein_coding"; transcript_type "protein_coding"; transcript_status "KNOWN"; transcript_name "PPP4R3A-206"; talon_gene "39647"; talon_transcript "138187"; havana_transcript "OTTHUMT00000411665.1"; level "2"; protein_id "ENSP00000450883.1"; source "HAVANA"; tag "appris_alternative_1"; transcript_support_level "5";
chr14	HAVANA	exon	91509506	91509763	.	-	.	gene_id "ENSG00000100796.17"; transcript_id "ENST00000554943.5"; gene_type "protein_coding"; gene_status "KNOWN"; gene_name "PPP4R3A"; transcript_type "protein_coding"; transcript_status "KNOWN"; transcript_name "PPP4R3A-206"; exon_number "1"; exon_id "ENSE00002501153.1"; talon_gene "39647"; talon_transcript "138187"; talon_exon "644732"; exon_status "KNOWN"; level "2"; protein_id "ENSP00000450883.1"; source "HAVANA"; tag "appris_alternative_1";
chr14	HAVANA	exon	91490747	91490802	.	-	.	gene_id "ENSG00000100796.17"; transcript_id "ENST00000554943.5"; gene_type "protein_coding"; gene_status "KNOWN"; gene_name "PPP4R3A"; transcript_type "protein_coding"; transcript_status "KNOWN"; transcript_name "PPP4R3A-206"; exon_number "2"; exon_id "ENSE00001758079.1"; talon_gene "39647"; talon_transcript "138187"; talon_exon "644705"; ccdsid "CCDS9895.1"; exon_status "KNOWN"; level "2"; protein_id "ENSP00000450864.1"; source "HAVANA"; tag "CCDS";
chr14	HAVANA	exon	91485632	91485730	.	-	.	gene_id "ENSG00000100796.17"; transcript_id "ENST00000554943.5"; gene_type "protein_coding"; gene_status "KNOWN"; gene_name "PPP4R3A"; transcript_type "protein_coding"; transcript_status "KNOWN"; transcript_name "PPP4R3A-206"; exon_number "3"; exon_id "ENSE00003790284.1"; talon_gene "39647"; talon_transcript "138187"; talon_exon "644707"; ccdsid "CCDS9895.1"; exon_status "KNOWN"; level "2"; protein_id "ENSP00000450864.1"; source "HAVANA"; tag "CCDS";
chr14	HAVANA	exon	91481576	91482193	.	-	.	gene_id "ENSG00000100796.17"; transcript_id "ENST00000554943.5"; gene_type "protein_coding"; gene_status "KNOWN"; gene_name "PPP4R3A"; transcript_type "protein_coding"; transcript_status "KNOWN"; transcript_name "PPP4R3A-206"; exon_number "4"; exon_id "ENSE00000808650.1"; talon_gene "39647"; talon_transcript "138187"; talon_exon "644709"; ccdsid "CCDS9895.1"; exon_status "KNOWN"; level "2"; protein_id "ENSP00000450864.1"; source "HAVANA"; tag "CCDS";
chr14	HAVANA	exon	91476909	91476986	.	-	.	gene_id "ENSG00000100796.17"; transcript_id "ENST00000554943.5"; gene_type "protein_coding"; gene_status "KNOWN"; gene_name "PPP4R3A"; transcript_type "protein_coding"; transcript_status "KNOWN"; transcript_name "PPP4R3A-206"; exon_number "5"; exon_id "ENSE00003676990.1"; talon_gene "39647"; talon_transcript "138187"; talon_exon "644711"; ccdsid "CCDS9895.1"; exon_status "KNOWN"; level "2"; protein_id "ENSP00000450864.1"; source "HAVANA"; tag "CCDS";
chr14	HAVANA	exon	91476408	91476524	.	-	.	gene_id "ENSG00000100796.17"; transcript_id "ENST00000554943.5"; gene_type "protein_coding"; gene_status "KNOWN"; gene_name "PPP4R3A"; transcript_type "protein_coding"; transcript_status "KNOWN"; transcript_name "PPP4R3A-206"; exon_number "6"; exon_id "ENSE00003519138.1"; talon_gene "39647"; talon_transcript "138187"; talon_exon "644713"; ccdsid "CCDS9895.1"; exon_status "KNOWN"; level "2"; protein_id "ENSP00000450864.1"; source "HAVANA"; tag "CCDS";
chr14	HAVANA	exon	91475811	91475966	.	-	.	gene_id "ENSG00000100796.17"; transcript_id "ENST00000554943.5"; gene_type "protein_coding"; gene_status "KNOWN"; gene_name "PPP4R3A"; transcript_type "protein_coding"; transcript_status "KNOWN"; transcript_name "PPP4R3A-206"; exon_number "7"; exon_id "ENSE00001646518.1"; talon_gene "39647"; talon_transcript "138187"; talon_exon "644733"; ccdsid "CCDS61532.1"; exon_status "KNOWN"; level "2"; protein_id "ENSP00000450883.1"; source "HAVANA"; tag "appris_alternative_1";
chr14	HAVANA	exon	91473239	91473370	.	-	.	gene_id "ENSG00000100796.17"; transcript_id "ENST00000554943.5"; gene_type "protein_coding"; gene_status "KNOWN"; gene_name "PPP4R3A"; transcript_type "protein_coding"; transcript_status "KNOWN"; transcript_name "PPP4R3A-206"; exon_number "8"; exon_id "ENSE00000808646.1"; talon_gene "39647"; talon_transcript "138187"; talon_exon "644717"; ccdsid "CCDS9895.1"; exon_status "KNOWN"; level "2"; protein_id "ENSP00000450864.1"; source "HAVANA"; tag "CCDS";
chr14	HAVANA	exon	91473033	91473135	.	-	.	gene_id "ENSG00000100796.17"; transcript_id "ENST00000554943.5"; gene_type "protein_coding"; gene_status "KNOWN"; gene_name "PPP4R3A"; transcript_type "protein_coding"; transcript_status "KNOWN"; transcript_name "PPP4R3A-206"; exon_number "9"; exon_id "ENSE00000808645.1"; talon_gene "39647"; talon_transcript "138187"; talon_exon "644719"; ccdsid "CCDS9895.1"; exon_status "KNOWN"; level "2"; protein_id "ENSP00000450864.1"; source "HAVANA"; tag "CCDS";
chr14	HAVANA	exon	91470837	91470995	.	-	.	gene_id "ENSG00000100796.17"; transcript_id "ENST00000554943.5"; gene_type "protein_coding"; gene_status "KNOWN"; gene_name "PPP4R3A"; transcript_type "protein_coding"; transcript_status "KNOWN"; transcript_name "PPP4R3A-206"; exon_number "10"; exon_id "ENSE00000808644.1"; talon_gene "39647"; talon_transcript "138187"; talon_exon "644721"; ccdsid "CCDS9895.1"; exon_status "KNOWN"; level "2"; protein_id "ENSP00000450864.1"; source "HAVANA"; tag "CCDS";
chr14	HAVANA	exon	91465250	91465419	.	-	.	gene_id "ENSG00000100796.17"; transcript_id "ENST00000554943.5"; gene_type "protein_coding"; gene_status "KNOWN"; gene_name "PPP4R3A"; transcript_type "protein_coding"; transcript_status "KNOWN"; transcript_name "PPP4R3A-206"; exon_number "11"; exon_id "ENSE00003553494.1"; talon_gene "39647"; talon_transcript "138187"; talon_exon "644723"; ccdsid "CCDS9895.1"; exon_status "KNOWN"; level "2"; protein_id "ENSP00000450864.1"; source "HAVANA"; tag "CCDS";
chr14	HAVANA	exon	91462735	91462877	.	-	.	gene_id "ENSG00000100796.17"; transcript_id "ENST00000554943.5"; gene_type "protein_coding"; gene_status "KNOWN"; gene_name "PPP4R3A"; transcript_type "protein_coding"; transcript_status "KNOWN"; transcript_name "PPP4R3A-206"; exon_number "12"; exon_id "ENSE00003593304.1"; talon_gene "39647"; talon_transcript "138187"; talon_exon "644725"; ccdsid "CCDS9895.1"; exon_status "KNOWN"; level "2"; protein_id "ENSP00000450864.1"; source "HAVANA"; tag "CCDS";
chr14	HAVANA	exon	91462049	91462239	.	-	.	gene_id "ENSG00000100796.17"; transcript_id "ENST00000554943.5"; gene_type "protein_coding"; gene_status "KNOWN"; gene_name "PPP4R3A"; transcript_type "protein_coding"; transcript_status "KNOWN"; transcript_name "PPP4R3A-206"; exon_number "13"; exon_id "ENSE00003622328.1"; talon_gene "39647"; talon_transcript "138187"; talon_exon "644727"; ccdsid "CCDS9895.1"; exon_status "KNOWN"; level "2"; protein_id "ENSP00000450864.1"; source "HAVANA"; tag "CCDS";
chr14	HAVANA	exon	91461381	91461607	.	-	.	gene_id "ENSG00000100796.17"; transcript_id "ENST00000554943.5"; gene_type "protein_coding"; gene_status "KNOWN"; gene_name "PPP4R3A"; transcript_type "protein_coding"; transcript_status "KNOWN"; transcript_name "PPP4R3A-206"; exon_number "14"; exon_id "ENSE00003679086.1"; talon_gene "39647"; talon_transcript "138187"; talon_exon "644729"; ccdsid "CCDS9895.1"; exon_status "KNOWN"; level "2"; protein_id "ENSP00000450864.1"; source "HAVANA"; tag "CCDS";
chr14	HAVANA	exon	91458008	91458869	.	-	.	gene_id "ENSG00000100796.17"; transcript_id "ENST00000554943.5"; gene_type "protein_coding"; gene_status "KNOWN"; gene_name "PPP4R3A"; transcript_type "protein_coding"; transcript_status "KNOWN"; transcript_name "PPP4R3A-206"; exon_number "15"; exon_id "ENSE00002523168.1"; talon_gene "39647"; talon_transcript "138187"; talon_exon "644735"; exon_status "KNOWN"; level "2"; protein_id "ENSP00000450883.1"; source "HAVANA"; tag "appris_alternative_1";
chr14	HAVANA	transcript	91458330	91461684	.	-	.	gene_id "ENSG00000100796.17"; transcript_id "ENST00000557382.1"; gene_name "PPP4R3A"; gene_status "KNOWN"; gene_type "protein_coding"; transcript_type "retained_intron"; transcript_status "KNOWN"; transcript_name "PPP4R3A-212"; talon_gene "39647"; talon_transcript "138189"; havana_transcript "OTTHUMT00000411668.1"; level "2"; source "HAVANA"; transcript_support_level "1";
chr14	HAVANA	exon	91461381	91461684	.	-	.	gene_id "ENSG00000100796.17"; transcript_id "ENST00000557382.1"; gene_type "protein_coding"; gene_status "KNOWN"; gene_name "PPP4R3A"; transcript_type "retained_intron"; transcript_status "KNOWN"; transcript_name "PPP4R3A-212"; exon_number "1"; exon_id "ENSE00002435047.1"; talon_gene "39647"; talon_transcript "138189"; talon_exon "644739"; exon_status "KNOWN"; level "2"; source "HAVANA";
chr14	HAVANA	exon	91458330	91458869	.	-	.	gene_id "ENSG00000100796.17"; transcript_id "ENST00000557382.1"; gene_type "protein_coding"; gene_status "KNOWN"; gene_name "PPP4R3A"; transcript_type "retained_intron"; transcript_status "KNOWN"; transcript_name "PPP4R3A-212"; exon_number "2"; exon_id "ENSE00002495780.1"; talon_gene "39647"; talon_transcript "138189"; talon_exon "644740"; exon_status "KNOWN"; level "2"; source "HAVANA";
chr14	HAVANA	gene	92058552	92106567	.	-	.	gene_id "ENSG00000066427.22"; gene_name "ATXN3"; gene_status "KNOWN"; gene_type "protein_coding"; talon_gene "39660"; havana_gene "OTTHUMG00000162212.15"; level "1"; tag "overlapping_locus";
chr14	ENSEMBL	transcript	92058552	92106621	.	-	.	gene_id "ENSG00000066427.22"; transcript_id "ENST00000429774.6"; gene_name "ATXN3"; gene_status "KNOWN"; gene_type "protein_coding"; transcript_type "protein_coding"; transcript_status "KNOWN"; transcript_name "ATXN3-204"; talon_gene "39660"; talon_transcript "138243"; ccdsid "CCDS73680.1"; level "3"; protein_id "ENSP00000389376.3"; source "ENSEMBL"; tag "CCDS"; transcript_support_level "1";
chr14	ENSEMBL	exon	92106529	92106621	.	-	.	gene_id "ENSG00000066427.22"; transcript_id "ENST00000429774.6"; gene_type "protein_coding"; gene_status "KNOWN"; gene_name "ATXN3"; transcript_type "protein_coding"; transcript_status "KNOWN"; transcript_name "ATXN3-204"; exon_number "1"; exon_id "ENSE00001263799.4"; talon_gene "39660"; talon_transcript "138243"; talon_exon "645047"; ccdsid "CCDS73680.1"; exon_status "KNOWN"; level "3"; protein_id "ENSP00000389376.3"; source "ENSEMBL"; tag "CCDS";
chr14	ENSEMBL	exon	92093746	92093831	.	-	.	gene_id "ENSG00000066427.22"; transcript_id "ENST00000429774.6"; gene_type "protein_coding"; gene_status "KNOWN"; gene_name "ATXN3"; transcript_type "protein_coding"; transcript_status "KNOWN"; transcript_name "ATXN3-204"; exon_number "2"; exon_id "ENSE00003499200.1"; talon_gene "39660"; talon_transcript "138243"; talon_exon "645028"; ccdsid "CCDS73680.1"; exon_status "KNOWN"; level "3"; protein_id "ENSP00000389376.3"; source "ENSEMBL"; tag "CCDS";
chr14	ENSEMBL	exon	92093252	92093318	.	-	.	gene_id "ENSG00000066427.22"; transcript_id "ENST00000429774.6"; gene_type "protein_coding"; gene_status "KNOWN"; gene_name "ATXN3"; transcript_type "protein_coding"; transcript_status "KNOWN"; transcript_name "ATXN3-204"; exon_number "3"; exon_id "ENSE00003477115.1"; talon_gene "39660"; talon_transcript "138243"; talon_exon "645030"; ccdsid "CCDS73680.1"; exon_status "KNOWN"; level "3"; protein_id "ENSP00000389376.3"; source "ENSEMBL"; tag "CCDS";
chr14	ENSEMBL	exon	92088730	92088817	.	-	.	gene_id "ENSG00000066427.22"; transcript_id "ENST00000429774.6"; gene_type "protein_coding"; gene_status "KNOWN"; gene_name "ATXN3"; transcript_type "protein_coding"; transcript_status "KNOWN"; transcript_name "ATXN3-204"; exon_number "4"; exon_id "ENSE00003574977.1"; talon_gene "39660"; talon_transcript "138243"; talon_exon "645032"; ccdsid "CCDS73680.1"; exon_status "KNOWN"; level "3"; protein_id "ENSP00000389376.3"; source "ENSEMBL"; tag "CCDS";
chr14	ENSEMBL	exon	92083126	92083258	.	-	.	gene_id "ENSG00000066427.22"; transcript_id "ENST00000429774.6"; gene_type "protein_coding"; gene_status "KNOWN"; gene_name "ATXN3"; transcript_type "protein_coding"; transcript_status "KNOWN"; transcript_name "ATXN3-204"; exon_number "5"; exon_id "ENSE00003530935.1"; talon_gene "39660"; talon_transcript "138243"; talon_exon "645034"; ccdsid "CCDS73680.1"; exon_status "KNOWN"; level "3"; protein_id "ENSP00000389376.3"; source "ENSEMBL"; tag "CCDS";
chr14	ENSEMBL	exon	92082300	92082466	.	-	.	gene_id "ENSG00000066427.22"; transcript_id "ENST00000429774.6"; gene_type "protein_coding"; gene_status "KNOWN"; gene_name "ATXN3"; transcript_type "protein_coding"; transcript_status "KNOWN"; transcript_name "ATXN3-204"; exon_number "6"; exon_id "ENSE00003688920.1"; talon_gene "39660"; talon_transcript "138243"; talon_exon "645036"; ccdsid "CCDS73680.1"; exon_status "KNOWN"; level "3"; protein_id "ENSP00000389376.3"; source "ENSEMBL"; tag "CCDS";
chr14	ENSEMBL	exon	92080965	92081061	.	-	.	gene_id "ENSG00000066427.22"; transcript_id "ENST00000429774.6"; gene_type "protein_coding"; gene_status "KNOWN"; gene_name "ATXN3"; transcript_type "protein_coding"; transcript_status "KNOWN"; transcript_name "ATXN3-204"; exon_number "7"; exon_id "ENSE00003654296.1"; talon_gene "39660"; talon_transcript "138243"; talon_exon "645038"; ccdsid "CCDS73680.1"; exon_status "KNOWN"; level "3"; protein_id "ENSP00000389376.3"; source "ENSEMBL"; tag "CCDS";
chr14	ENSEMBL	exon	92070935	92071053	.	-	.	gene_id "ENSG00000066427.22"; transcript_id "ENST00000429774.6"; gene_type "protein_coding"; gene_status "KNOWN"; gene_name "ATXN3"; transcript_type "protein_coding"; transcript_status "KNOWN"; transcript_name "ATXN3-204"; exon_number "8"; exon_id "ENSE00003788002.1"; talon_gene "39660"; talon_transcript "138243"; talon_exon "645040"; ccdsid "CCDS73680.1"; exon_status "KNOWN"; level "3"; protein_id "ENSP00000389376.3"; source "ENSEMBL"; tag "CCDS";
chr14	ENSEMBL	exon	92058552	92064414	.	-	.	gene_id "ENSG00000066427.22"; transcript_id "ENST00000429774.6"; gene_type "protein_coding"; gene_status "KNOWN"; gene_name "ATXN3"; transcript_type "protein_coding"; transcript_status "KNOWN"; transcript_name "ATXN3-204"; exon_number "9"; exon_id "ENSE00001383144.4"; talon_gene "39660"; talon_transcript "138243"; talon_exon "645046"; ccdsid "CCDS73680.1"; exon_status "KNOWN"; level "3"; protein_id "ENSP00000389376.3"; source "ENSEMBL"; tag "CCDS";
chr14	HAVANA	transcript	92090379	92106567	.	-	.	gene_id "ENSG00000066427.22"; transcript_id "ENST00000511362.5"; gene_name "ATXN3"; gene_status "KNOWN"; gene_type "protein_coding"; transcript_type "processed_transcript"; transcript_status "KNOWN"; transcript_name "ATXN3-211"; talon_gene "39660"; talon_transcript "138290"; havana_transcript "OTTHUMT00000368218.2"; level "2"; source "HAVANA"; transcript_support_level "3";
chr14	HAVANA	exon	92106529	92106567	.	-	.	gene_id "ENSG00000066427.22"; transcript_id "ENST00000511362.5"; gene_type "protein_coding"; gene_status "KNOWN"; gene_name "ATXN3"; transcript_type "processed_transcript"; transcript_status "KNOWN"; transcript_name "ATXN3-211"; exon_number "1"; exon_id "ENSE00002077210.1"; talon_gene "39660"; talon_transcript "138290"; talon_exon "645117"; exon_status "KNOWN"; level "2"; source "HAVANA";
chr14	ENSEMBL	exon	92096674	92096838	.	-	.	gene_id "ENSG00000066427.22"; transcript_id "ENST00000511362.5"; gene_type "protein_coding"; gene_status "KNOWN"; gene_name "ATXN3"; transcript_type "processed_transcript"; transcript_status "KNOWN"; transcript_name "ATXN3-211"; exon_number "2"; exon_id "ENSE00003646843.1"; talon_gene "39660"; talon_transcript "138290"; talon_exon "645024"; ccdsid "CCDS9900.1"; exon_status "KNOWN"; level "3"; protein_id "ENSP00000445618.2"; source "ENSEMBL"; tag "appris_alternative_2";
chr14	ENSEMBL	exon	92096093	92096137	.	-	.	gene_id "ENSG00000066427.22"; transcript_id "ENST00000511362.5"; gene_type "protein_coding"; gene_status "KNOWN"; gene_name "ATXN3"; transcript_type "processed_transcript"; transcript_status "KNOWN"; transcript_name "ATXN3-211"; exon_number "3"; exon_id "ENSE00003649810.1"; talon_gene "39660"; talon_transcript "138290"; talon_exon "645026"; ccdsid "CCDS9900.1"; exon_status "KNOWN"; level "3"; protein_id "ENSP00000445618.2"; source "ENSEMBL"; tag "appris_alternative_2";
chr14	ENSEMBL	exon	92093746	92093831	.	-	.	gene_id "ENSG00000066427.22"; transcript_id "ENST00000511362.5"; gene_type "protein_coding"; gene_status "KNOWN"; gene_name "ATXN3"; transcript_type "processed_transcript"; transcript_status "KNOWN"; transcript_name "ATXN3-211"; exon_number "4"; exon_id "ENSE00003499200.1"; talon_gene "39660"; talon_transcript "138290"; talon_exon "645028"; ccdsid "CCDS73680.1"; exon_status "KNOWN"; level "3"; protein_id "ENSP00000389376.3"; source "ENSEMBL"; tag "CCDS";
chr14	ENSEMBL	exon	92093252	92093318	.	-	.	gene_id "ENSG00000066427.22"; transcript_id "ENST00000511362.5"; gene_type "protein_coding"; gene_status "KNOWN"; gene_name "ATXN3"; transcript_type "processed_transcript"; transcript_status "KNOWN"; transcript_name "ATXN3-211"; exon_number "5"; exon_id "ENSE00003477115.1"; talon_gene "39660"; talon_transcript "138290"; talon_exon "645030"; ccdsid "CCDS73680.1"; exon_status "KNOWN"; level "3"; protein_id "ENSP00000389376.3"; source "ENSEMBL"; tag "CCDS";
chr14	HAVANA	exon	92090379	92090567	.	-	.	gene_id "ENSG00000066427.22"; transcript_id "ENST00000511362.5"; gene_type "protein_coding"; gene_status "KNOWN"; gene_name "ATXN3"; transcript_type "processed_transcript"; transcript_status "KNOWN"; transcript_name "ATXN3-211"; exon_number "6"; exon_id "ENSE00002045616.2"; talon_gene "39660"; talon_transcript "138290"; talon_exon "645119"; exon_status "KNOWN"; level "2"; source "HAVANA";
chr14	HAVANA	gene	92116123	92118726	.	-	.	gene_id "ENSG00000183648.9"; gene_name "NDUFB1"; gene_status "KNOWN"; gene_type "protein_coding"; talon_gene "39661"; havana_gene "OTTHUMG00000171180.2"; level "2";
chr14	HAVANA	transcript	92116123	92121917	.	-	.	gene_id "ENSG00000183648.9"; transcript_id "ENST00000329559.7"; gene_name "NDUFB1"; gene_status "KNOWN"; gene_type "protein_coding"; transcript_type "protein_coding"; transcript_status "KNOWN"; transcript_name "NDUFB1-201"; talon_gene "39661"; talon_transcript "138295"; ccdsid "CCDS9901.1"; havana_transcript "OTTHUMT00000412118.1"; level "2"; protein_id "ENSP00000330787.3"; source "HAVANA"; tag "CCDS"; transcript_support_level "1";
chr14	HAVANA	exon	92121642	92121917	.	-	.	gene_id "ENSG00000183648.9"; transcript_id "ENST00000329559.7"; gene_type "protein_coding"; gene_status "KNOWN"; gene_name "NDUFB1"; transcript_type "protein_coding"; transcript_status "KNOWN"; transcript_name "NDUFB1-201"; exon_number "1"; exon_id "ENSE00001330204.4"; talon_gene "39661"; talon_transcript "138295"; talon_exon "645132"; ccdsid "CCDS9901.1"; exon_status "KNOWN"; level "2"; protein_id "ENSP00000330787.3"; source "HAVANA"; tag "CCDS";
chr14	ENSEMBL	exon	92117498	92117642	.	-	.	gene_id "ENSG00000183648.9"; transcript_id "ENST00000329559.7"; gene_type "protein_coding"; gene_status "KNOWN"; gene_name "NDUFB1"; transcript_type "protein_coding"; transcript_status "KNOWN"; transcript_name "NDUFB1-201"; exon_number "2"; exon_id "ENSE00003626641.1"; talon_gene "39661"; talon_transcript "138295"; talon_exon "645129"; ccdsid "CCDS9901.1"; exon_status "KNOWN"; level "3"; protein_id "ENSP00000483888.1"; source "ENSEMBL"; tag "CCDS";
chr14	HAVANA	exon	92116123	92116229	.	-	.	gene_id "ENSG00000183648.9"; transcript_id "ENST00000329559.7"; gene_type "protein_coding"; gene_status "KNOWN"; gene_name "NDUFB1"; transcript_type "protein_coding"; transcript_status "KNOWN"; transcript_name "NDUFB1-201"; exon_number "3"; exon_id "ENSE00002475112.1"; talon_gene "39661"; talon_transcript "138295"; talon_exon "645134"; ccdsid "CCDS9901.1"; exon_status "KNOWN"; level "2"; protein_id "ENSP00000330787.3"; source "HAVANA"; tag "CCDS";
chr14	HAVANA	transcript	92116126	92118726	.	-	.	gene_id "ENSG00000183648.9"; transcript_id "ENST00000553666.1"; gene_name "NDUFB1"; gene_status "KNOWN"; gene_type "protein_coding"; transcript_type "retained_intron"; transcript_status "KNOWN"; transcript_name "NDUFB1-203"; talon_gene "39661"; talon_transcript "138297"; havana_transcript "OTTHUMT00000412119.1"; level "2"; source "HAVANA"; transcript_support_level "2";
chr14	HAVANA	exon	92117498	92118726	.	-	.	gene_id "ENSG00000183648.9"; transcript_id "ENST00000553666.1"; gene_type "protein_coding"; gene_status "KNOWN"; gene_name "NDUFB1"; transcript_type "retained_intron"; transcript_status "KNOWN"; transcript_name "NDUFB1-203"; exon_number "1"; exon_id "ENSE00002473876.1"; talon_gene "39661"; talon_transcript "138297"; talon_exon "645137"; exon_status "KNOWN"; level "2"; source "HAVANA";
chr14	ENSEMBL	exon	92116126	92116229	.	-	.	gene_id "ENSG00000183648.9"; transcript_id "ENST00000553666.1"; gene_type "protein_coding"; gene_status "KNOWN"; gene_name "NDUFB1"; transcript_type "retained_intron"; transcript_status "KNOWN"; transcript_name "NDUFB1-203"; exon_number "2"; exon_id "ENSE00003649250.1"; talon_gene "39661"; talon_transcript "138297"; talon_exon "645138"; ccdsid "CCDS9901.1"; exon_status "KNOWN"; level "3"; protein_id "ENSP00000483888.1"; source "ENSEMBL"; tag "CCDS";
chr14	HAVANA	gene	92513774	92688994	.	+	.	gene_id "ENSG00000100599.15"; gene_name "RIN3"; gene_status "KNOWN"; gene_type "protein_coding"; talon_gene "39666"; havana_gene "OTTHUMG00000171198.1"; level "2";
chr14	HAVANA	transcript	92513774	92688994	.	+	.	gene_id "ENSG00000100599.15"; transcript_id "ENST00000216487.11"; gene_name "RIN3"; gene_status "KNOWN"; gene_type "protein_coding"; transcript_type "protein_coding"; transcript_status "KNOWN"; transcript_name "RIN3-201"; talon_gene "39666"; talon_transcript "138316"; ccdsid "CCDS32144.1"; havana_transcript "OTTHUMT00000412269.1"; level "2"; protein_id "ENSP00000216487.7"; source "HAVANA"; tag "CCDS"; transcript_support_level "1";
chr14	HAVANA	exon	92513774	92513976	.	+	.	gene_id "ENSG00000100599.15"; transcript_id "ENST00000216487.11"; gene_type "protein_coding"; gene_status "KNOWN"; gene_name "RIN3"; transcript_type "protein_coding"; transcript_status "KNOWN"; transcript_name "RIN3-201"; exon_number "1"; exon_id "ENSE00001411518.4"; talon_gene "39666"; talon_transcript "138316"; talon_exon "645252"; ccdsid "CCDS32144.1"; exon_status "KNOWN"; level "2"; protein_id "ENSP00000216487.7"; source "HAVANA"; tag "CCDS";
chr14	ENSEMBL	exon	92555751	92555955	.	+	.	gene_id "ENSG00000100599.15"; transcript_id "ENST00000216487.11"; gene_type "protein_coding"; gene_status "KNOWN"; gene_name "RIN3"; transcript_type "protein_coding"; transcript_status "KNOWN"; transcript_name "RIN3-201"; exon_number "2"; exon_id "ENSE00001380171.2"; talon_gene "39666"; talon_transcript "138316"; talon_exon "645254"; ccdsid "CCDS32144.1"; exon_status "KNOWN"; level "3"; protein_id "ENSP00000480603.1"; source "ENSEMBL"; tag "appris_alternative_2";
chr14	ENSEMBL	exon	92577360	92577477	.	+	.	gene_id "ENSG00000100599.15"; transcript_id "ENST00000216487.11"; gene_type "protein_coding"; gene_status "KNOWN"; gene_name "RIN3"; transcript_type "protein_coding"; transcript_status "KNOWN"; transcript_name "RIN3-201"; exon_number "3"; exon_id "ENSE00003657033.1"; talon_gene "39666"; talon_transcript "138316"; talon_exon "645256"; ccdsid "CCDS32144.1"; exon_status "KNOWN"; level "3"; protein_id "ENSP00000480603.1"; source "ENSEMBL"; tag "appris_alternative_2";
chr14	ENSEMBL	exon	92615407	92615479	.	+	.	gene_id "ENSG00000100599.15"; transcript_id "ENST00000216487.11"; gene_type "protein_coding"; gene_status "KNOWN"; gene_name "RIN3"; transcript_type "protein_coding"; transcript_status "KNOWN"; transcript_name "RIN3-201"; exon_number "4"; exon_id "ENSE00003687523.1"; talon_gene "39666"; talon_transcript "138316"; talon_exon "645258"; ccdsid "CCDS32144.1"; exon_status "KNOWN"; level "3"; protein_id "ENSP00000480603.1"; source "ENSEMBL"; tag "appris_alternative_2";
chr14	ENSEMBL	exon	92641238	92641329	.	+	.	gene_id "ENSG00000100599.15"; transcript_id "ENST00000216487.11"; gene_type "protein_coding"; gene_status "KNOWN"; gene_name "RIN3"; transcript_type "protein_coding"; transcript_status "KNOWN"; transcript_name "RIN3-201"; exon_number "5"; exon_id "ENSE00003592679.1"; talon_gene "39666"; talon_transcript "138316"; talon_exon "645260"; ccdsid "CCDS32144.1"; exon_status "KNOWN"; level "3"; protein_id "ENSP00000480603.1"; source "ENSEMBL"; tag "appris_alternative_2";
chr14	HAVANA	exon	92651582	92653075	.	+	.	gene_id "ENSG00000100599.15"; transcript_id "ENST00000216487.11"; gene_type "protein_coding"; gene_status "KNOWN"; gene_name "RIN3"; transcript_type "protein_coding"; transcript_status "KNOWN"; transcript_name "RIN3-201"; exon_number "6"; exon_id "ENSE00003484538.1"; talon_gene "39666"; talon_transcript "138316"; talon_exon "645262"; ccdsid "CCDS32144.1"; exon_status "KNOWN"; level "2"; protein_id "ENSP00000216487.7"; source "HAVANA"; tag "CCDS";
chr14	ENSEMBL	exon	92659161	92659469	.	+	.	gene_id "ENSG00000100599.15"; transcript_id "ENST00000216487.11"; gene_type "protein_coding"; gene_status "KNOWN"; gene_name "RIN3"; transcript_type "protein_coding"; transcript_status "KNOWN"; transcript_name "RIN3-201"; exon_number "7"; exon_id "ENSE00003490838.1"; talon_gene "39666"; talon_transcript "138316"; talon_exon "645264"; ccdsid "CCDS32144.1"; exon_status "KNOWN"; level "3"; protein_id "ENSP00000480603.1"; source "ENSEMBL"; tag "appris_alternative_2";
chr14	ENSEMBL	exon	92676475	92676606	.	+	.	gene_id "ENSG00000100599.15"; transcript_id "ENST00000216487.11"; gene_type "protein_coding"; gene_status "KNOWN"; gene_name "RIN3"; transcript_type "protein_coding"; transcript_status "KNOWN"; transcript_name "RIN3-201"; exon_number "8"; exon_id "ENSE00003565230.1"; talon_gene "39666"; talon_transcript "138316"; talon_exon "645266"; ccdsid "CCDS32144.1"; exon_status "KNOWN"; level "3"; protein_id "ENSP00000480603.1"; source "ENSEMBL"; tag "appris_alternative_2";
chr14	ENSEMBL	exon	92684987	92685150	.	+	.	gene_id "ENSG00000100599.15"; transcript_id "ENST00000216487.11"; gene_type "protein_coding"; gene_status "KNOWN"; gene_name "RIN3"; transcript_type "protein_coding"; transcript_status "KNOWN"; transcript_name "RIN3-201"; exon_number "9"; exon_id "ENSE00003572694.1"; talon_gene "39666"; talon_transcript "138316"; talon_exon "645268"; ccdsid "CCDS32144.1"; exon_status "KNOWN"; level "3"; protein_id "ENSP00000480603.1"; source "ENSEMBL"; tag "appris_alternative_2";
```
