## supplemental tables for "A technology-agnostic long-read analysis pipeline for transcriptome discovery and quantification": S16_ont_talon.gtf (part 72 of 112)

```
chr14	TALON	exon	105708359	105708681	.	-	.	gene_id "ENSG00000211890.4"; transcript_id "ENCODEHT000431710"; gene_type "IG_C_gene"; gene_status "KNOWN"; gene_name "IGHA2"; transcript_status "NOVEL"; transcript_name "ENCODEHT000431710"; exon_number "4"; exon_id "1189943"; talon_gene "40108"; talon_transcript "431710"; talon_exon "1189943"; exon_status "NOVEL";
chr14	HAVANA	exon	105707785	105708144	.	-	.	gene_id "ENSG00000211890.4"; transcript_id "ENCODEHT000431710"; gene_type "IG_C_gene"; gene_status "KNOWN"; gene_name "IGHA2"; transcript_status "NOVEL"; transcript_name "ENCODEHT000431710"; exon_number "5"; exon_id "ENSE00001508208.1"; talon_gene "40108"; talon_transcript "431710"; talon_exon "651948"; exon_status "KNOWN"; level "2"; protein_id "ENSP00000493114.1"; source "HAVANA"; tag "appris_principal_5";
chr14	HAVANA	exon	105707118	105707562	.	-	.	gene_id "ENSG00000211890.4"; transcript_id "ENCODEHT000431710"; gene_type "IG_C_gene"; gene_status "KNOWN"; gene_name "IGHA2"; transcript_status "NOVEL"; transcript_name "ENCODEHT000431710"; exon_number "6"; exon_id "ENSE00001825764.2"; talon_gene "40108"; talon_transcript "431710"; talon_exon "651955"; exon_status "KNOWN"; level "2"; protein_id "ENSP00000374989.2"; source "HAVANA"; tag "appris_alternative_2";
chr14	TALON	transcript	105707118	105865443	.	-	.	gene_id "ENSG00000211890.4"; transcript_id "ENCODEHT000431721"; gene_name "IGHA2"; gene_status "KNOWN"; gene_type "IG_C_gene"; transcript_status "NOVEL"; transcript_name "ENCODEHT000431721"; talon_gene "40108"; talon_transcript "431721"; ISM-prefix_to_IDs "422423,423241,425052,425960"; ISM-prefix_transcript "TRUE"; ISM-suffix_to_IDs "431421,431488,431500,431675"; ISM-suffix_transcript "TRUE"; ISM_to_IDs "422269,422274,422298,422325,422358,422380,422423,422436,422439,422457,422637,422714,422854,422876,422938,423052,423149,423241,423368,423408,423560,423634,423879,423913,423937,424703,424708,424928,424949,424967,425052,425276,425289,425417,425425,425463,425481,425488,425515,425596,425721,425796,425814,425960,426098,426517,426592,427108,427184,427285,427682,427714,427753,427862,428097,428132,428217,428237,428469,428764,428915,428956,429016,429808,430040,430214,430510,430593,430972,431004,431343,431369,431376,431421,431488,431500,431675"; ISM_transcript "TRUE";
chr14	TALON	exon	105865407	105865443	.	-	.	gene_id "ENSG00000211890.4"; transcript_id "ENCODEHT000431721"; gene_type "IG_C_gene"; gene_status "KNOWN"; gene_name "IGHA2"; transcript_status "NOVEL"; transcript_name "ENCODEHT000431721"; exon_number "1"; exon_id "1189913"; talon_gene "40108"; talon_transcript "431721"; talon_exon "1189913"; exon_status "NOVEL";
chr14	TALON	exon	105708359	105708664	.	-	.	gene_id "ENSG00000211890.4"; transcript_id "ENCODEHT000431721"; gene_type "IG_C_gene"; gene_status "KNOWN"; gene_name "IGHA2"; transcript_status "NOVEL"; transcript_name "ENCODEHT000431721"; exon_number "2"; exon_id "1189899"; talon_gene "40108"; talon_transcript "431721"; talon_exon "1189899"; exon_status "NOVEL";
chr14	HAVANA	exon	105707785	105708144	.	-	.	gene_id "ENSG00000211890.4"; transcript_id "ENCODEHT000431721"; gene_type "IG_C_gene"; gene_status "KNOWN"; gene_name "IGHA2"; transcript_status "NOVEL"; transcript_name "ENCODEHT000431721"; exon_number "3"; exon_id "ENSE00001508208.1"; talon_gene "40108"; talon_transcript "431721"; talon_exon "651948"; exon_status "KNOWN"; level "2"; protein_id "ENSP00000493114.1"; source "HAVANA"; tag "appris_principal_5";
chr14	HAVANA	exon	105707118	105707562	.	-	.	gene_id "ENSG00000211890.4"; transcript_id "ENCODEHT000431721"; gene_type "IG_C_gene"; gene_status "KNOWN"; gene_name "IGHA2"; transcript_status "NOVEL"; transcript_name "ENCODEHT000431721"; exon_number "4"; exon_id "ENSE00001825764.2"; talon_gene "40108"; talon_transcript "431721"; talon_exon "651955"; exon_status "KNOWN"; level "2"; protein_id "ENSP00000374989.2"; source "HAVANA"; tag "appris_alternative_2";
chr14	TALON	transcript	105707118	106235594	.	-	.	gene_id "ENSG00000211890.4"; transcript_id "ENCODEHT000431869"; gene_name "IGHA2"; gene_status "KNOWN"; gene_type "IG_C_gene"; transcript_status "NOVEL"; transcript_name "ENCODEHT000431869"; talon_gene "40108"; talon_transcript "431869"; ISM-prefix_to_IDs "422269,422358,422876,422938,424967,425488,427108"; ISM-prefix_transcript "TRUE"; ISM_to_IDs "422269,422358,422876,422938,424967,425488,427108"; ISM_transcript "TRUE";
chr14	HAVANA	exon	106235470	106235594	.	-	.	gene_id "ENSG00000211890.4"; transcript_id "ENCODEHT000431869"; gene_type "IG_C_gene"; gene_status "KNOWN"; gene_name "IGHA2"; transcript_status "NOVEL"; transcript_name "ENCODEHT000431869"; exon_number "1"; exon_id "ENSE00001838554.1"; talon_gene "40108"; talon_transcript "431869"; talon_exon "652170"; exon_status "KNOWN"; level "2"; protein_id "ENSP00000375016.2"; source "HAVANA"; tag "appris_principal_1";
chr14	TALON	exon	106235058	106235368	.	-	.	gene_id "ENSG00000211890.4"; transcript_id "ENCODEHT000431869"; gene_type "IG_C_gene"; gene_status "KNOWN"; gene_name "IGHA2"; transcript_status "NOVEL"; transcript_name "ENCODEHT000431869"; exon_number "2"; exon_id "1189895"; talon_gene "40108"; talon_transcript "431869"; talon_exon "1189895"; exon_status "NOVEL";
chr14	TALON	exon	105865407	105865473	.	-	.	gene_id "ENSG00000211890.4"; transcript_id "ENCODEHT000431869"; gene_type "IG_C_gene"; gene_status "KNOWN"; gene_name "IGHA2"; transcript_status "NOVEL"; transcript_name "ENCODEHT000431869"; exon_number "3"; exon_id "1189897"; talon_gene "40108"; talon_transcript "431869"; talon_exon "1189897"; exon_status "NOVEL";
chr14	TALON	exon	105708359	105708664	.	-	.	gene_id "ENSG00000211890.4"; transcript_id "ENCODEHT000431869"; gene_type "IG_C_gene"; gene_status "KNOWN"; gene_name "IGHA2"; transcript_status "NOVEL"; transcript_name "ENCODEHT000431869"; exon_number "4"; exon_id "1189899"; talon_gene "40108"; talon_transcript "431869"; talon_exon "1189899"; exon_status "NOVEL";
chr14	HAVANA	exon	105707785	105708144	.	-	.	gene_id "ENSG00000211890.4"; transcript_id "ENCODEHT000431869"; gene_type "IG_C_gene"; gene_status "KNOWN"; gene_name "IGHA2"; transcript_status "NOVEL"; transcript_name "ENCODEHT000431869"; exon_number "5"; exon_id "ENSE00001508208.1"; talon_gene "40108"; talon_transcript "431869"; talon_exon "651948"; exon_status "KNOWN"; level "2"; protein_id "ENSP00000493114.1"; source "HAVANA"; tag "appris_principal_5";
chr14	HAVANA	exon	105707118	105707562	.	-	.	gene_id "ENSG00000211890.4"; transcript_id "ENCODEHT000431869"; gene_type "IG_C_gene"; gene_status "KNOWN"; gene_name "IGHA2"; transcript_status "NOVEL"; transcript_name "ENCODEHT000431869"; exon_number "6"; exon_id "ENSE00001825764.2"; talon_gene "40108"; talon_transcript "431869"; talon_exon "651955"; exon_status "KNOWN"; level "2"; protein_id "ENSP00000374989.2"; source "HAVANA"; tag "appris_alternative_2";
chr14	TALON	transcript	105707118	106235594	.	-	.	gene_id "ENSG00000211890.4"; transcript_id "ENCODEHT000431952"; gene_name "IGHA2"; gene_status "KNOWN"; gene_type "IG_C_gene"; transcript_status "NOVEL"; transcript_name "ENCODEHT000431952"; talon_gene "40108"; talon_transcript "431952"; ISM-prefix_to_IDs "422298,422436,423368,424703,427682"; ISM-prefix_transcript "TRUE"; ISM_to_IDs "422298,422436,423368,424703,427682"; ISM_transcript "TRUE";
chr14	HAVANA	exon	106235470	106235594	.	-	.	gene_id "ENSG00000211890.4"; transcript_id "ENCODEHT000431952"; gene_type "IG_C_gene"; gene_status "KNOWN"; gene_name "IGHA2"; transcript_status "NOVEL"; transcript_name "ENCODEHT000431952"; exon_number "1"; exon_id "ENSE00001838554.1"; talon_gene "40108"; talon_transcript "431952"; talon_exon "652170"; exon_status "KNOWN"; level "2"; protein_id "ENSP00000375016.2"; source "HAVANA"; tag "appris_principal_1";
chr14	TALON	exon	106235042	106235368	.	-	.	gene_id "ENSG00000211890.4"; transcript_id "ENCODEHT000431952"; gene_type "IG_C_gene"; gene_status "KNOWN"; gene_name "IGHA2"; transcript_status "NOVEL"; transcript_name "ENCODEHT000431952"; exon_number "2"; exon_id "1189945"; talon_gene "40108"; talon_transcript "431952"; talon_exon "1189945"; exon_status "NOVEL";
chr14	TALON	exon	105865407	105865443	.	-	.	gene_id "ENSG00000211890.4"; transcript_id "ENCODEHT000431952"; gene_type "IG_C_gene"; gene_status "KNOWN"; gene_name "IGHA2"; transcript_status "NOVEL"; transcript_name "ENCODEHT000431952"; exon_number "3"; exon_id "1189913"; talon_gene "40108"; talon_transcript "431952"; talon_exon "1189913"; exon_status "NOVEL";
chr14	TALON	exon	105708359	105708664	.	-	.	gene_id "ENSG00000211890.4"; transcript_id "ENCODEHT000431952"; gene_type "IG_C_gene"; gene_status "KNOWN"; gene_name "IGHA2"; transcript_status "NOVEL"; transcript_name "ENCODEHT000431952"; exon_number "4"; exon_id "1189899"; talon_gene "40108"; talon_transcript "431952"; talon_exon "1189899"; exon_status "NOVEL";
chr14	HAVANA	exon	105707785	105708144	.	-	.	gene_id "ENSG00000211890.4"; transcript_id "ENCODEHT000431952"; gene_type "IG_C_gene"; gene_status "KNOWN"; gene_name "IGHA2"; transcript_status "NOVEL"; transcript_name "ENCODEHT000431952"; exon_number "5"; exon_id "ENSE00001508208.1"; talon_gene "40108"; talon_transcript "431952"; talon_exon "651948"; exon_status "KNOWN"; level "2"; protein_id "ENSP00000493114.1"; source "HAVANA"; tag "appris_principal_5";
chr14	HAVANA	exon	105707118	105707562	.	-	.	gene_id "ENSG00000211890.4"; transcript_id "ENCODEHT000431952"; gene_type "IG_C_gene"; gene_status "KNOWN"; gene_name "IGHA2"; transcript_status "NOVEL"; transcript_name "ENCODEHT000431952"; exon_number "6"; exon_id "ENSE00001825764.2"; talon_gene "40108"; talon_transcript "431952"; talon_exon "651955"; exon_status "KNOWN"; level "2"; protein_id "ENSP00000374989.2"; source "HAVANA"; tag "appris_alternative_2";
chr14	TALON	transcript	105707118	106235198	.	-	.	gene_id "ENSG00000211890.4"; transcript_id "ENCODEHT000432104"; gene_name "IGHA2"; gene_status "KNOWN"; gene_type "IG_C_gene"; transcript_status "NOVEL"; transcript_name "ENCODEHT000432104"; talon_gene "40108"; talon_transcript "432104"; ISM-prefix_to_IDs "422530,425029,425893"; ISM-prefix_transcript "TRUE"; ISM-suffix_to_IDs "431413"; ISM-suffix_transcript "TRUE"; ISM_to_IDs "422379,422478,422530,422787,422821,424519,424530,424865,425029,425893,428422,429125,431367,431413"; ISM_transcript "TRUE";
chr14	TALON	exon	106235058	106235198	.	-	.	gene_id "ENSG00000211890.4"; transcript_id "ENCODEHT000432104"; gene_type "IG_C_gene"; gene_status "KNOWN"; gene_name "IGHA2"; transcript_status "NOVEL"; transcript_name "ENCODEHT000432104"; exon_number "1"; exon_id "1199947"; talon_gene "40108"; talon_transcript "432104"; talon_exon "1199947"; exon_status "NOVEL";
chr14	TALON	exon	105708359	105708709	.	-	.	gene_id "ENSG00000211890.4"; transcript_id "ENCODEHT000432104"; gene_type "IG_C_gene"; gene_status "KNOWN"; gene_name "IGHA2"; transcript_status "NOVEL"; transcript_name "ENCODEHT000432104"; exon_number "2"; exon_id "1190022"; talon_gene "40108"; talon_transcript "432104"; talon_exon "1190022"; exon_status "NOVEL";
chr14	HAVANA	exon	105707785	105708144	.	-	.	gene_id "ENSG00000211890.4"; transcript_id "ENCODEHT000432104"; gene_type "IG_C_gene"; gene_status "KNOWN"; gene_name "IGHA2"; transcript_status "NOVEL"; transcript_name "ENCODEHT000432104"; exon_number "3"; exon_id "ENSE00001508208.1"; talon_gene "40108"; talon_transcript "432104"; talon_exon "651948"; exon_status "KNOWN"; level "2"; protein_id "ENSP00000493114.1"; source "HAVANA"; tag "appris_principal_5";
chr14	HAVANA	exon	105707118	105707562	.	-	.	gene_id "ENSG00000211890.4"; transcript_id "ENCODEHT000432104"; gene_type "IG_C_gene"; gene_status "KNOWN"; gene_name "IGHA2"; transcript_status "NOVEL"; transcript_name "ENCODEHT000432104"; exon_number "4"; exon_id "ENSE00001825764.2"; talon_gene "40108"; talon_transcript "432104"; talon_exon "651955"; exon_status "KNOWN"; level "2"; protein_id "ENSP00000374989.2"; source "HAVANA"; tag "appris_alternative_2";
chr14	TALON	transcript	105707118	106235594	.	-	.	gene_id "ENSG00000211890.4"; transcript_id "ENCODEHT000432129"; gene_name "IGHA2"; gene_status "KNOWN"; gene_type "IG_C_gene"; transcript_status "NOVEL"; transcript_name "ENCODEHT000432129"; talon_gene "40108"; talon_transcript "432129"; ISM-prefix_to_IDs "422519,423057,423075,423519,425155,426504"; ISM-prefix_transcript "TRUE"; ISM_to_IDs "422519,423057,423075,423519,425155,426504"; ISM_transcript "TRUE";
chr14	HAVANA	exon	106235470	106235594	.	-	.	gene_id "ENSG00000211890.4"; transcript_id "ENCODEHT000432129"; gene_type "IG_C_gene"; gene_status "KNOWN"; gene_name "IGHA2"; transcript_status "NOVEL"; transcript_name "ENCODEHT000432129"; exon_number "1"; exon_id "ENSE00001838554.1"; talon_gene "40108"; talon_transcript "432129"; talon_exon "652170"; exon_status "KNOWN"; level "2"; protein_id "ENSP00000375016.2"; source "HAVANA"; tag "appris_principal_1";
chr14	TALON	exon	106235042	106235368	.	-	.	gene_id "ENSG00000211890.4"; transcript_id "ENCODEHT000432129"; gene_type "IG_C_gene"; gene_status "KNOWN"; gene_name "IGHA2"; transcript_status "NOVEL"; transcript_name "ENCODEHT000432129"; exon_number "2"; exon_id "1189945"; talon_gene "40108"; talon_transcript "432129"; talon_exon "1189945"; exon_status "NOVEL";
chr14	TALON	exon	105708359	105708704	.	-	.	gene_id "ENSG00000211890.4"; transcript_id "ENCODEHT000432129"; gene_type "IG_C_gene"; gene_status "KNOWN"; gene_name "IGHA2"; transcript_status "NOVEL"; transcript_name "ENCODEHT000432129"; exon_number "3"; exon_id "1190102"; talon_gene "40108"; talon_transcript "432129"; talon_exon "1190102"; exon_status "NOVEL";
chr14	HAVANA	exon	105707785	105708144	.	-	.	gene_id "ENSG00000211890.4"; transcript_id "ENCODEHT000432129"; gene_type "IG_C_gene"; gene_status "KNOWN"; gene_name "IGHA2"; transcript_status "NOVEL"; transcript_name "ENCODEHT000432129"; exon_number "4"; exon_id "ENSE00001508208.1"; talon_gene "40108"; talon_transcript "432129"; talon_exon "651948"; exon_status "KNOWN"; level "2"; protein_id "ENSP00000493114.1"; source "HAVANA"; tag "appris_principal_5";
chr14	HAVANA	exon	105707118	105707562	.	-	.	gene_id "ENSG00000211890.4"; transcript_id "ENCODEHT000432129"; gene_type "IG_C_gene"; gene_status "KNOWN"; gene_name "IGHA2"; transcript_status "NOVEL"; transcript_name "ENCODEHT000432129"; exon_number "5"; exon_id "ENSE00001825764.2"; talon_gene "40108"; talon_transcript "432129"; talon_exon "651955"; exon_status "KNOWN"; level "2"; protein_id "ENSP00000374989.2"; source "HAVANA"; tag "appris_alternative_2";
chr14	TALON	transcript	105707118	106235594	.	-	.	gene_id "ENSG00000211890.4"; transcript_id "ENCODEHT000432157"; gene_name "IGHA2"; gene_status "KNOWN"; gene_type "IG_C_gene"; transcript_status "NOVEL"; transcript_name "ENCODEHT000432157"; talon_gene "40108"; talon_transcript "432157"; ISM-prefix_to_IDs "424685,425486"; ISM-prefix_transcript "TRUE"; ISM_to_IDs "424685,425486"; ISM_transcript "TRUE";
chr14	HAVANA	exon	106235470	106235594	.	-	.	gene_id "ENSG00000211890.4"; transcript_id "ENCODEHT000432157"; gene_type "IG_C_gene"; gene_status "KNOWN"; gene_name "IGHA2"; transcript_status "NOVEL"; transcript_name "ENCODEHT000432157"; exon_number "1"; exon_id "ENSE00001838554.1"; talon_gene "40108"; talon_transcript "432157"; talon_exon "652170"; exon_status "KNOWN"; level "2"; protein_id "ENSP00000375016.2"; source "HAVANA"; tag "appris_principal_1";
chr14	TALON	exon	106235044	106235368	.	-	.	gene_id "ENSG00000211890.4"; transcript_id "ENCODEHT000432157"; gene_type "IG_C_gene"; gene_status "KNOWN"; gene_name "IGHA2"; transcript_status "NOVEL"; transcript_name "ENCODEHT000432157"; exon_number "2"; exon_id "1189974"; talon_gene "40108"; talon_transcript "432157"; talon_exon "1189974"; exon_status "NOVEL";
chr14	TALON	exon	105708359	105708681	.	-	.	gene_id "ENSG00000211890.4"; transcript_id "ENCODEHT000432157"; gene_type "IG_C_gene"; gene_status "KNOWN"; gene_name "IGHA2"; transcript_status "NOVEL"; transcript_name "ENCODEHT000432157"; exon_number "3"; exon_id "1189943"; talon_gene "40108"; talon_transcript "432157"; talon_exon "1189943"; exon_status "NOVEL";
chr14	HAVANA	exon	105707785	105708144	.	-	.	gene_id "ENSG00000211890.4"; transcript_id "ENCODEHT000432157"; gene_type "IG_C_gene"; gene_status "KNOWN"; gene_name "IGHA2"; transcript_status "NOVEL"; transcript_name "ENCODEHT000432157"; exon_number "4"; exon_id "ENSE00001508208.1"; talon_gene "40108"; talon_transcript "432157"; talon_exon "651948"; exon_status "KNOWN"; level "2"; protein_id "ENSP00000493114.1"; source "HAVANA"; tag "appris_principal_5";
chr14	HAVANA	exon	105707118	105707562	.	-	.	gene_id "ENSG00000211890.4"; transcript_id "ENCODEHT000432157"; gene_type "IG_C_gene"; gene_status "KNOWN"; gene_name "IGHA2"; transcript_status "NOVEL"; transcript_name "ENCODEHT000432157"; exon_number "5"; exon_id "ENSE00001825764.2"; talon_gene "40108"; talon_transcript "432157"; talon_exon "651955"; exon_status "KNOWN"; level "2"; protein_id "ENSP00000374989.2"; source "HAVANA"; tag "appris_alternative_2";
chr14	TALON	transcript	105707118	106235594	.	-	.	gene_id "ENSG00000211890.4"; transcript_id "ENCODEHT000432172"; gene_name "IGHA2"; gene_status "KNOWN"; gene_type "IG_C_gene"; transcript_status "NOVEL"; transcript_name "ENCODEHT000432172"; talon_gene "40108"; talon_transcript "432172"; ISM-prefix_to_IDs "422714,425515,428764,430510"; ISM-prefix_transcript "TRUE"; ISM_to_IDs "422714,425515,428764,430510"; ISM_transcript "TRUE";
chr14	HAVANA	exon	106235470	106235594	.	-	.	gene_id "ENSG00000211890.4"; transcript_id "ENCODEHT000432172"; gene_type "IG_C_gene"; gene_status "KNOWN"; gene_name "IGHA2"; transcript_status "NOVEL"; transcript_name "ENCODEHT000432172"; exon_number "1"; exon_id "ENSE00001838554.1"; talon_gene "40108"; talon_transcript "432172"; talon_exon "652170"; exon_status "KNOWN"; level "2"; protein_id "ENSP00000375016.2"; source "HAVANA"; tag "appris_principal_1";
chr14	TALON	exon	106235042	106235368	.	-	.	gene_id "ENSG00000211890.4"; transcript_id "ENCODEHT000432172"; gene_type "IG_C_gene"; gene_status "KNOWN"; gene_name "IGHA2"; transcript_status "NOVEL"; transcript_name "ENCODEHT000432172"; exon_number "2"; exon_id "1189945"; talon_gene "40108"; talon_transcript "432172"; talon_exon "1189945"; exon_status "NOVEL";
chr14	TALON	exon	105865407	105865473	.	-	.	gene_id "ENSG00000211890.4"; transcript_id "ENCODEHT000432172"; gene_type "IG_C_gene"; gene_status "KNOWN"; gene_name "IGHA2"; transcript_status "NOVEL"; transcript_name "ENCODEHT000432172"; exon_number "3"; exon_id "1189897"; talon_gene "40108"; talon_transcript "432172"; talon_exon "1189897"; exon_status "NOVEL";
chr14	TALON	exon	105708359	105708664	.	-	.	gene_id "ENSG00000211890.4"; transcript_id "ENCODEHT000432172"; gene_type "IG_C_gene"; gene_status "KNOWN"; gene_name "IGHA2"; transcript_status "NOVEL"; transcript_name "ENCODEHT000432172"; exon_number "4"; exon_id "1189899"; talon_gene "40108"; talon_transcript "432172"; talon_exon "1189899"; exon_status "NOVEL";
chr14	HAVANA	exon	105707785	105708144	.	-	.	gene_id "ENSG00000211890.4"; transcript_id "ENCODEHT000432172"; gene_type "IG_C_gene"; gene_status "KNOWN"; gene_name "IGHA2"; transcript_status "NOVEL"; transcript_name "ENCODEHT000432172"; exon_number "5"; exon_id "ENSE00001508208.1"; talon_gene "40108"; talon_transcript "432172"; talon_exon "651948"; exon_status "KNOWN"; level "2"; protein_id "ENSP00000493114.1"; source "HAVANA"; tag "appris_principal_5";
chr14	HAVANA	exon	105707118	105707562	.	-	.	gene_id "ENSG00000211890.4"; transcript_id "ENCODEHT000432172"; gene_type "IG_C_gene"; gene_status "KNOWN"; gene_name "IGHA2"; transcript_status "NOVEL"; transcript_name "ENCODEHT000432172"; exon_number "6"; exon_id "ENSE00001825764.2"; talon_gene "40108"; talon_transcript "432172"; talon_exon "651955"; exon_status "KNOWN"; level "2"; protein_id "ENSP00000374989.2"; source "HAVANA"; tag "appris_alternative_2";
chr14	TALON	transcript	105707118	106235594	.	-	.	gene_id "ENSG00000211890.4"; transcript_id "ENCODEHT000432221"; gene_name "IGHA2"; gene_status "KNOWN"; gene_type "IG_C_gene"; transcript_status "NOVEL"; transcript_name "ENCODEHT000432221"; talon_gene "40108"; talon_transcript "432221"; ISM-prefix_to_IDs "423394,423455,425455,425505"; ISM-prefix_transcript "TRUE"; ISM_to_IDs "423394,423455,425455,425505"; ISM_transcript "TRUE";
chr14	HAVANA	exon	106235470	106235594	.	-	.	gene_id "ENSG00000211890.4"; transcript_id "ENCODEHT000432221"; gene_type "IG_C_gene"; gene_status "KNOWN"; gene_name "IGHA2"; transcript_status "NOVEL"; transcript_name "ENCODEHT000432221"; exon_number "1"; exon_id "ENSE00001838554.1"; talon_gene "40108"; talon_transcript "432221"; talon_exon "652170"; exon_status "KNOWN"; level "2"; protein_id "ENSP00000375016.2"; source "HAVANA"; tag "appris_principal_1";
chr14	TALON	exon	106235042	106235368	.	-	.	gene_id "ENSG00000211890.4"; transcript_id "ENCODEHT000432221"; gene_type "IG_C_gene"; gene_status "KNOWN"; gene_name "IGHA2"; transcript_status "NOVEL"; transcript_name "ENCODEHT000432221"; exon_number "2"; exon_id "1189945"; talon_gene "40108"; talon_transcript "432221"; talon_exon "1189945"; exon_status "NOVEL";
chr14	TALON	exon	105708359	105708681	.	-	.	gene_id "ENSG00000211890.4"; transcript_id "ENCODEHT000432221"; gene_type "IG_C_gene"; gene_status "KNOWN"; gene_name "IGHA2"; transcript_status "NOVEL"; transcript_name "ENCODEHT000432221"; exon_number "3"; exon_id "1189943"; talon_gene "40108"; talon_transcript "432221"; talon_exon "1189943"; exon_status "NOVEL";
chr14	HAVANA	exon	105707785	105708144	.	-	.	gene_id "ENSG00000211890.4"; transcript_id "ENCODEHT000432221"; gene_type "IG_C_gene"; gene_status "KNOWN"; gene_name "IGHA2"; transcript_status "NOVEL"; transcript_name "ENCODEHT000432221"; exon_number "4"; exon_id "ENSE00001508208.1"; talon_gene "40108"; talon_transcript "432221"; talon_exon "651948"; exon_status "KNOWN"; level "2"; protein_id "ENSP00000493114.1"; source "HAVANA"; tag "appris_principal_5";
chr14	HAVANA	exon	105707118	105707562	.	-	.	gene_id "ENSG00000211890.4"; transcript_id "ENCODEHT000432221"; gene_type "IG_C_gene"; gene_status "KNOWN"; gene_name "IGHA2"; transcript_status "NOVEL"; transcript_name "ENCODEHT000432221"; exon_number "5"; exon_id "ENSE00001825764.2"; talon_gene "40108"; talon_transcript "432221"; talon_exon "651955"; exon_status "KNOWN"; level "2"; protein_id "ENSP00000374989.2"; source "HAVANA"; tag "appris_alternative_2";
chr14	TALON	transcript	105707118	106235594	.	-	.	gene_id "ENSG00000211890.4"; transcript_id "ENCODEHT000432249"; gene_name "IGHA2"; gene_status "KNOWN"; gene_type "IG_C_gene"; transcript_status "NOVEL"; transcript_name "ENCODEHT000432249"; talon_gene "40108"; talon_transcript "432249"; ISM-prefix_to_IDs "425484,428909"; ISM-prefix_transcript "TRUE"; ISM_to_IDs "425484,428909"; ISM_transcript "TRUE";
chr14	HAVANA	exon	106235470	106235594	.	-	.	gene_id "ENSG00000211890.4"; transcript_id "ENCODEHT000432249"; gene_type "IG_C_gene"; gene_status "KNOWN"; gene_name "IGHA2"; transcript_status "NOVEL"; transcript_name "ENCODEHT000432249"; exon_number "1"; exon_id "ENSE00001838554.1"; talon_gene "40108"; talon_transcript "432249"; talon_exon "652170"; exon_status "KNOWN"; level "2"; protein_id "ENSP00000375016.2"; source "HAVANA"; tag "appris_principal_1";
chr14	TALON	exon	106235042	106235368	.	-	.	gene_id "ENSG00000211890.4"; transcript_id "ENCODEHT000432249"; gene_type "IG_C_gene"; gene_status "KNOWN"; gene_name "IGHA2"; transcript_status "NOVEL"; transcript_name "ENCODEHT000432249"; exon_number "2"; exon_id "1189945"; talon_gene "40108"; talon_transcript "432249"; talon_exon "1189945"; exon_status "NOVEL";
chr14	TALON	exon	105708359	105708709	.	-	.	gene_id "ENSG00000211890.4"; transcript_id "ENCODEHT000432249"; gene_type "IG_C_gene"; gene_status "KNOWN"; gene_name "IGHA2"; transcript_status "NOVEL"; transcript_name "ENCODEHT000432249"; exon_number "3"; exon_id "1190022"; talon_gene "40108"; talon_transcript "432249"; talon_exon "1190022"; exon_status "NOVEL";
chr14	HAVANA	exon	105707785	105708144	.	-	.	gene_id "ENSG00000211890.4"; transcript_id "ENCODEHT000432249"; gene_type "IG_C_gene"; gene_status "KNOWN"; gene_name "IGHA2"; transcript_status "NOVEL"; transcript_name "ENCODEHT000432249"; exon_number "4"; exon_id "ENSE00001508208.1"; talon_gene "40108"; talon_transcript "432249"; talon_exon "651948"; exon_status "KNOWN"; level "2"; protein_id "ENSP00000493114.1"; source "HAVANA"; tag "appris_principal_5";
chr14	HAVANA	exon	105707118	105707562	.	-	.	gene_id "ENSG00000211890.4"; transcript_id "ENCODEHT000432249"; gene_type "IG_C_gene"; gene_status "KNOWN"; gene_name "IGHA2"; transcript_status "NOVEL"; transcript_name "ENCODEHT000432249"; exon_number "5"; exon_id "ENSE00001825764.2"; talon_gene "40108"; talon_transcript "432249"; talon_exon "651955"; exon_status "KNOWN"; level "2"; protein_id "ENSP00000374989.2"; source "HAVANA"; tag "appris_alternative_2";
chr14	TALON	transcript	105707118	106235594	.	-	.	gene_id "ENSG00000211890.4"; transcript_id "ENCODEHT000432273"; gene_name "IGHA2"; gene_status "KNOWN"; gene_type "IG_C_gene"; transcript_status "NOVEL"; transcript_name "ENCODEHT000432273"; talon_gene "40108"; talon_transcript "432273"; ISM-prefix_to_IDs "422381,424611,428166"; ISM-prefix_transcript "TRUE"; ISM_to_IDs "422381,424611,428166"; ISM_transcript "TRUE";
chr14	HAVANA	exon	106235470	106235594	.	-	.	gene_id "ENSG00000211890.4"; transcript_id "ENCODEHT000432273"; gene_type "IG_C_gene"; gene_status "KNOWN"; gene_name "IGHA2"; transcript_status "NOVEL"; transcript_name "ENCODEHT000432273"; exon_number "1"; exon_id "ENSE00001838554.1"; talon_gene "40108"; talon_transcript "432273"; talon_exon "652170"; exon_status "KNOWN"; level "2"; protein_id "ENSP00000375016.2"; source "HAVANA"; tag "appris_principal_1";
chr14	TALON	exon	106234978	106235368	.	-	.	gene_id "ENSG00000211890.4"; transcript_id "ENCODEHT000432273"; gene_type "IG_C_gene"; gene_status "KNOWN"; gene_name "IGHA2"; transcript_status "NOVEL"; transcript_name "ENCODEHT000432273"; exon_number "2"; exon_id "1190024"; talon_gene "40108"; talon_transcript "432273"; talon_exon "1190024"; exon_status "NOVEL";
chr14	TALON	exon	105708359	105708664	.	-	.	gene_id "ENSG00000211890.4"; transcript_id "ENCODEHT000432273"; gene_type "IG_C_gene"; gene_status "KNOWN"; gene_name "IGHA2"; transcript_status "NOVEL"; transcript_name "ENCODEHT000432273"; exon_number "3"; exon_id "1189899"; talon_gene "40108"; talon_transcript "432273"; talon_exon "1189899"; exon_status "NOVEL";
chr14	HAVANA	exon	105707785	105708144	.	-	.	gene_id "ENSG00000211890.4"; transcript_id "ENCODEHT000432273"; gene_type "IG_C_gene"; gene_status "KNOWN"; gene_name "IGHA2"; transcript_status "NOVEL"; transcript_name "ENCODEHT000432273"; exon_number "4"; exon_id "ENSE00001508208.1"; talon_gene "40108"; talon_transcript "432273"; talon_exon "651948"; exon_status "KNOWN"; level "2"; protein_id "ENSP00000493114.1"; source "HAVANA"; tag "appris_principal_5";
chr14	HAVANA	exon	105707118	105707562	.	-	.	gene_id "ENSG00000211890.4"; transcript_id "ENCODEHT000432273"; gene_type "IG_C_gene"; gene_status "KNOWN"; gene_name "IGHA2"; transcript_status "NOVEL"; transcript_name "ENCODEHT000432273"; exon_number "5"; exon_id "ENSE00001825764.2"; talon_gene "40108"; talon_transcript "432273"; talon_exon "651955"; exon_status "KNOWN"; level "2"; protein_id "ENSP00000374989.2"; source "HAVANA"; tag "appris_alternative_2";
chr14	HAVANA	gene	105624341	105741959	.	-	.	gene_id "ENSG00000211892.4"; gene_name "IGHG4"; gene_status "KNOWN"; gene_type "IG_C_gene"; talon_gene "40110"; havana_gene "OTTHUMG00000152481.3"; level "2";
chr14	TALON	transcript	105624341	105741959	.	-	.	gene_id "ENSG00000211892.4"; transcript_id "ENCODEHT000423977"; gene_name "IGHG4"; gene_status "KNOWN"; gene_type "IG_C_gene"; transcript_status "NOVEL"; transcript_name "ENCODEHT000423977"; talon_gene "40110"; talon_transcript "423977"; NIC_transcript "TRUE";
chr14	HAVANA	exon	105741893	105741959	.	-	.	gene_id "ENSG00000211892.4"; transcript_id "ENCODEHT000423977"; gene_type "IG_C_gene"; gene_status "KNOWN"; gene_name "IGHG4"; transcript_status "NOVEL"; transcript_name "ENCODEHT000423977"; exon_number "1"; exon_id "ENSE00001862135.1"; talon_gene "40110"; talon_transcript "423977"; talon_exon "651973"; exon_status "KNOWN"; level "2"; protein_id "ENSP00000374984.2"; source "HAVANA"; tag "appris_alternative_2";
chr14	HAVANA	exon	105624341	105624798	.	-	.	gene_id "ENSG00000211892.4"; transcript_id "ENCODEHT000423977"; gene_type "IG_C_gene"; gene_status "KNOWN"; gene_name "IGHG4"; transcript_status "NOVEL"; transcript_name "ENCODEHT000423977"; exon_number "2"; exon_id "ENSE00003719484.1"; talon_gene "40110"; talon_transcript "423977"; talon_exon "651914"; exon_status "KNOWN"; level "2"; protein_id "ENSP00000374985.2"; source "HAVANA"; tag "appris_alternative_2";
chr14	HAVANA	gene	105703995	105708665	.	-	.	gene_id "ENSG00000211895.5"; gene_name "IGHA1"; gene_status "KNOWN"; gene_type "IG_C_gene"; talon_gene "40117"; havana_gene "OTTHUMG00000152494.3"; level "2";
chr14	HAVANA	transcript	105703995	105708665	.	-	.	gene_id "ENSG00000211895.5"; transcript_id "ENST00000641837.1"; gene_name "IGHA1"; gene_status "KNOWN"; gene_type "IG_C_gene"; transcript_type "IG_C_gene"; transcript_status "KNOWN"; transcript_name "IGHA1-202"; talon_gene "40117"; talon_transcript "139966"; havana_transcript "OTTHUMT00000380303.4"; level "2"; protein_id "ENSP00000493114.1"; source "HAVANA"; tag "appris_principal_5";
chr14	HAVANA	exon	105708359	105708665	.	-	.	gene_id "ENSG00000211895.5"; transcript_id "ENST00000641837.1"; gene_type "IG_C_gene"; gene_status "KNOWN"; gene_name "IGHA1"; transcript_type "IG_C_gene"; transcript_status "KNOWN"; transcript_name "IGHA1-202"; exon_number "1"; exon_id "ENSE00001839675.1"; talon_gene "40117"; talon_transcript "139966"; talon_exon "651946"; exon_status "KNOWN"; level "2"; protein_id "ENSP00000493114.1"; source "HAVANA"; tag "appris_principal_5";
chr14	HAVANA	exon	105707785	105708144	.	-	.	gene_id "ENSG00000211895.5"; transcript_id "ENST00000641837.1"; gene_type "IG_C_gene"; gene_status "KNOWN"; gene_name "IGHA1"; transcript_type "IG_C_gene"; transcript_status "KNOWN"; transcript_name "IGHA1-202"; exon_number "2"; exon_id "ENSE00001508208.1"; talon_gene "40117"; talon_transcript "139966"; talon_exon "651948"; exon_status "KNOWN"; level "2"; protein_id "ENSP00000493114.1"; source "HAVANA"; tag "appris_principal_5";
chr14	HAVANA	exon	105707230	105707562	.	-	.	gene_id "ENSG00000211895.5"; transcript_id "ENST00000641837.1"; gene_type "IG_C_gene"; gene_status "KNOWN"; gene_name "IGHA1"; transcript_type "IG_C_gene"; transcript_status "KNOWN"; transcript_name "IGHA1-202"; exon_number "3"; exon_id "ENSE00003811862.1"; talon_gene "40117"; talon_transcript "139966"; talon_exon "651950"; exon_status "KNOWN"; level "2"; protein_id "ENSP00000493114.1"; source "HAVANA"; tag "appris_principal_5";
chr14	HAVANA	exon	105704367	105704584	.	-	.	gene_id "ENSG00000211895.5"; transcript_id "ENST00000641837.1"; gene_type "IG_C_gene"; gene_status "KNOWN"; gene_name "IGHA1"; transcript_type "IG_C_gene"; transcript_status "KNOWN"; transcript_name "IGHA1-202"; exon_number "4"; exon_id "ENSE00003812052.1"; talon_gene "40117"; talon_transcript "139966"; talon_exon "651952"; exon_status "KNOWN"; level "2"; protein_id "ENSP00000493114.1"; source "HAVANA"; tag "appris_principal_5";
chr14	HAVANA	exon	105703995	105704086	.	-	.	gene_id "ENSG00000211895.5"; transcript_id "ENST00000641837.1"; gene_type "IG_C_gene"; gene_status "KNOWN"; gene_name "IGHA1"; transcript_type "IG_C_gene"; transcript_status "KNOWN"; transcript_name "IGHA1-202"; exon_number "5"; exon_id "ENSE00003813476.1"; talon_gene "40117"; talon_transcript "139966"; talon_exon "651954"; exon_status "KNOWN"; level "2"; protein_id "ENSP00000493114.1"; source "HAVANA"; tag "appris_principal_5";
chr14	HAVANA	transcript	105707118	105708665	.	-	.	gene_id "ENSG00000211895.5"; transcript_id "ENST00000390547.3"; gene_name "IGHA1"; gene_status "KNOWN"; gene_type "IG_C_gene"; transcript_type "IG_C_gene"; transcript_status "KNOWN"; transcript_name "IGHA1-201"; talon_gene "40117"; talon_transcript "139967"; havana_transcript "OTTHUMT00000326459.2"; level "2"; protein_id "ENSP00000374989.2"; source "HAVANA"; tag "appris_alternative_2"; transcript_support_level "NA";
chr14	HAVANA	exon	105708359	105708665	.	-	.	gene_id "ENSG00000211895.5"; transcript_id "ENST00000390547.3"; gene_type "IG_C_gene"; gene_status "KNOWN"; gene_name "IGHA1"; transcript_type "IG_C_gene"; transcript_status "KNOWN"; transcript_name "IGHA1-201"; exon_number "1"; exon_id "ENSE00001839675.1"; talon_gene "40117"; talon_transcript "139967"; talon_exon "651946"; exon_status "KNOWN"; level "2"; protein_id "ENSP00000493114.1"; source "HAVANA"; tag "appris_principal_5";
chr14	HAVANA	exon	105707785	105708144	.	-	.	gene_id "ENSG00000211895.5"; transcript_id "ENST00000390547.3"; gene_type "IG_C_gene"; gene_status "KNOWN"; gene_name "IGHA1"; transcript_type "IG_C_gene"; transcript_status "KNOWN"; transcript_name "IGHA1-201"; exon_number "2"; exon_id "ENSE00001508208.1"; talon_gene "40117"; talon_transcript "139967"; talon_exon "651948"; exon_status "KNOWN"; level "2"; protein_id "ENSP00000493114.1"; source "HAVANA"; tag "appris_principal_5";
chr14	HAVANA	exon	105707118	105707562	.	-	.	gene_id "ENSG00000211895.5"; transcript_id "ENST00000390547.3"; gene_type "IG_C_gene"; gene_status "KNOWN"; gene_name "IGHA1"; transcript_type "IG_C_gene"; transcript_status "KNOWN"; transcript_name "IGHA1-201"; exon_number "3"; exon_id "ENSE00001825764.2"; talon_gene "40117"; talon_transcript "139967"; talon_exon "651955"; exon_status "KNOWN"; level "2"; protein_id "ENSP00000374989.2"; source "HAVANA"; tag "appris_alternative_2";
chr14	HAVANA	gene	105624341	105987083	.	-	.	gene_id "ENSG00000211896.7"; gene_name "IGHG1"; gene_status "KNOWN"; gene_type "IG_C_gene"; talon_gene "40119"; havana_gene "OTTHUMG00000152495.2"; level "2";
chr14	TALON	transcript	105624341	105743071	.	-	.	gene_id "ENSG00000211896.7"; transcript_id "ENCODEHT000423979"; gene_name "IGHG1"; gene_status "KNOWN"; gene_type "IG_C_gene"; transcript_status "NOVEL"; transcript_name "ENCODEHT000423979"; talon_gene "40119"; talon_transcript "423979"; NIC_transcript "TRUE";
chr14	HAVANA	exon	105742777	105743071	.	-	.	gene_id "ENSG00000211896.7"; transcript_id "ENCODEHT000423979"; gene_type "IG_C_gene"; gene_status "KNOWN"; gene_name "IGHG1"; transcript_status "NOVEL"; transcript_name "ENCODEHT000423979"; exon_number "1"; exon_id "ENSE00001838294.1"; talon_gene "40119"; talon_transcript "423979"; talon_exon "651959"; exon_status "KNOWN"; level "2"; protein_id "ENSP00000374990.2"; source "HAVANA"; tag "appris_principal_5";
chr14	HAVANA	exon	105742341	105742385	.	-	.	gene_id "ENSG00000211896.7"; transcript_id "ENCODEHT000423979"; gene_type "IG_C_gene"; gene_status "KNOWN"; gene_name "IGHG1"; transcript_status "NOVEL"; transcript_name "ENCODEHT000423979"; exon_number "2"; exon_id "ENSE00001719055.1"; talon_gene "40119"; talon_transcript "423979"; talon_exon "651961"; exon_status "KNOWN"; level "2"; protein_id "ENSP00000374990.2"; source "HAVANA"; tag "appris_principal_5";
chr14	HAVANA	exon	105741893	105742222	.	-	.	gene_id "ENSG00000211896.7"; transcript_id "ENCODEHT000423979"; gene_type "IG_C_gene"; gene_status "KNOWN"; gene_name "IGHG1"; transcript_status "NOVEL"; transcript_name "ENCODEHT000423979"; exon_number "3"; exon_id "ENSE00001776617.1"; talon_gene "40119"; talon_transcript "423979"; talon_exon "651963"; exon_status "KNOWN"; level "2"; protein_id "ENSP00000374990.2"; source "HAVANA"; tag "appris_principal_5";
chr14	HAVANA	exon	105624341	105624798	.	-	.	gene_id "ENSG00000211896.7"; transcript_id "ENCODEHT000423979"; gene_type "IG_C_gene"; gene_status "KNOWN"; gene_name "IGHG1"; transcript_status "NOVEL"; transcript_name "ENCODEHT000423979"; exon_number "4"; exon_id "ENSE00003719484.1"; talon_gene "40119"; talon_transcript "423979"; talon_exon "651914"; exon_status "KNOWN"; level "2"; protein_id "ENSP00000374985.2"; source "HAVANA"; tag "appris_alternative_2";
chr14	TALON	transcript	105668109	105741795	.	-	.	gene_id "ENSG00000211896.7"; transcript_id "ENCODEHT000424286"; gene_name "IGHG1"; gene_status "KNOWN"; gene_type "IG_C_gene"; transcript_status "NOVEL"; transcript_name "ENCODEHT000424286"; talon_gene "40119"; talon_transcript "424286"; ISM-suffix_to_IDs "424259,424282"; ISM-suffix_transcript "TRUE"; ISM_to_IDs "424259,424282"; ISM_transcript "TRUE";
chr14	TALON	exon	105741473	105741795	.	-	.	gene_id "ENSG00000211896.7"; transcript_id "ENCODEHT000424286"; gene_type "IG_C_gene"; gene_status "KNOWN"; gene_name "IGHG1"; transcript_status "NOVEL"; transcript_name "ENCODEHT000424286"; exon_number "1"; exon_id "1191714"; talon_gene "40119"; talon_transcript "424286"; talon_exon "1191714"; exon_status "NOVEL";
chr14	TALON	exon	105668109	105668243	.	-	.	gene_id "ENSG00000211896.7"; transcript_id "ENCODEHT000424286"; gene_type "IG_C_gene"; gene_status "KNOWN"; gene_name "IGHG1"; transcript_status "NOVEL"; transcript_name "ENCODEHT000424286"; exon_number "2"; exon_id "1192018"; talon_gene "40119"; talon_transcript "424286"; talon_exon "1192018"; exon_status "NOVEL";
chr14	TALON	transcript	105668253	105743071	.	-	.	gene_id "ENSG00000211896.7"; transcript_id "ENCODEHT000424254"; gene_name "IGHG1"; gene_status "KNOWN"; gene_type "IG_C_gene"; transcript_status "NOVEL"; transcript_name "ENCODEHT000424254"; talon_gene "40119"; talon_transcript "424254"; NIC_transcript "TRUE";
chr14	HAVANA	exon	105742777	105743071	.	-	.	gene_id "ENSG00000211896.7"; transcript_id "ENCODEHT000424254"; gene_type "IG_C_gene"; gene_status "KNOWN"; gene_name "IGHG1"; transcript_status "NOVEL"; transcript_name "ENCODEHT000424254"; exon_number "1"; exon_id "ENSE00001838294.1"; talon_gene "40119"; talon_transcript "424254"; talon_exon "651959"; exon_status "KNOWN"; level "2"; protein_id "ENSP00000374990.2"; source "HAVANA"; tag "appris_principal_5";
chr14	HAVANA	exon	105742341	105742385	.	-	.	gene_id "ENSG00000211896.7"; transcript_id "ENCODEHT000424254"; gene_type "IG_C_gene"; gene_status "KNOWN"; gene_name "IGHG1"; transcript_status "NOVEL"; transcript_name "ENCODEHT000424254"; exon_number "2"; exon_id "ENSE00001719055.1"; talon_gene "40119"; talon_transcript "424254"; talon_exon "651961"; exon_status "KNOWN"; level "2"; protein_id "ENSP00000374990.2"; source "HAVANA"; tag "appris_principal_5";
chr14	HAVANA	exon	105741893	105742222	.	-	.	gene_id "ENSG00000211896.7"; transcript_id "ENCODEHT000424254"; gene_type "IG_C_gene"; gene_status "KNOWN"; gene_name "IGHG1"; transcript_status "NOVEL"; transcript_name "ENCODEHT000424254"; exon_number "3"; exon_id "ENSE00001776617.1"; talon_gene "40119"; talon_transcript "424254"; talon_exon "651963"; exon_status "KNOWN"; level "2"; protein_id "ENSP00000374990.2"; source "HAVANA"; tag "appris_principal_5";
chr14	HAVANA	exon	105668253	105668565	.	-	.	gene_id "ENSG00000211896.7"; transcript_id "ENCODEHT000424254"; gene_type "IG_C_gene"; gene_status "KNOWN"; gene_name "IGHG1"; transcript_status "NOVEL"; transcript_name "ENCODEHT000424254"; exon_number "4"; exon_id "ENSE00002055208.2"; talon_gene "40119"; talon_transcript "424254"; talon_exon "651940"; exon_status "KNOWN"; level "2"; source "HAVANA"; tag "basic";
chr14	TALON	transcript	105668253	105742222	.	-	.	gene_id "ENSG00000211896.7"; transcript_id "ENCODEHT000424257"; gene_name "IGHG1"; gene_status "KNOWN"; gene_type "IG_C_gene"; transcript_status "NOVEL"; transcript_name "ENCODEHT000424257"; talon_gene "40119"; talon_transcript "424257"; ISM-suffix_to_IDs "424254"; ISM-suffix_transcript "TRUE"; ISM_to_IDs "424254"; ISM_transcript "TRUE";
chr14	HAVANA	exon	105741893	105742222	.	-	.	gene_id "ENSG00000211896.7"; transcript_id "ENCODEHT000424257"; gene_type "IG_C_gene"; gene_status "KNOWN"; gene_name "IGHG1"; transcript_status "NOVEL"; transcript_name "ENCODEHT000424257"; exon_number "1"; exon_id "ENSE00001776617.1"; talon_gene "40119"; talon_transcript "424257"; talon_exon "651963"; exon_status "KNOWN"; level "2"; protein_id "ENSP00000374990.2"; source "HAVANA"; tag "appris_principal_5";
chr14	HAVANA	exon	105668253	105668565	.	-	.	gene_id "ENSG00000211896.7"; transcript_id "ENCODEHT000424257"; gene_type "IG_C_gene"; gene_status "KNOWN"; gene_name "IGHG1"; transcript_status "NOVEL"; transcript_name "ENCODEHT000424257"; exon_number "2"; exon_id "ENSE00002055208.2"; talon_gene "40119"; talon_transcript "424257"; talon_exon "651940"; exon_status "KNOWN"; level "2"; source "HAVANA"; tag "basic";
chr14	HAVANA	transcript	105736343	105743071	.	-	.	gene_id "ENSG00000211896.7"; transcript_id "ENST00000390548.6"; gene_name "IGHG1"; gene_status "KNOWN"; gene_type "IG_C_gene"; transcript_type "IG_C_gene"; transcript_status "KNOWN"; transcript_name "IGHG1-202"; talon_gene "40119"; talon_transcript "139969"; havana_transcript "OTTHUMT00000326504.1"; level "2"; protein_id "ENSP00000374990.2"; source "HAVANA"; tag "appris_principal_5"; transcript_support_level "NA";
chr14	HAVANA	exon	105742777	105743071	.	-	.	gene_id "ENSG00000211896.7"; transcript_id "ENST00000390548.6"; gene_type "IG_C_gene"; gene_status "KNOWN"; gene_name "IGHG1"; transcript_type "IG_C_gene"; transcript_status "KNOWN"; transcript_name "IGHG1-202"; exon_number "1"; exon_id "ENSE00001838294.1"; talon_gene "40119"; talon_transcript "139969"; talon_exon "651959"; exon_status "KNOWN"; level "2"; protein_id "ENSP00000374990.2"; source "HAVANA"; tag "appris_principal_5";
chr14	HAVANA	exon	105742341	105742385	.	-	.	gene_id "ENSG00000211896.7"; transcript_id "ENST00000390548.6"; gene_type "IG_C_gene"; gene_status "KNOWN"; gene_name "IGHG1"; transcript_type "IG_C_gene"; transcript_status "KNOWN"; transcript_name "IGHG1-202"; exon_number "2"; exon_id "ENSE00001719055.1"; talon_gene "40119"; talon_transcript "139969"; talon_exon "651961"; exon_status "KNOWN"; level "2"; protein_id "ENSP00000374990.2"; source "HAVANA"; tag "appris_principal_5";
chr14	HAVANA	exon	105741893	105742222	.	-	.	gene_id "ENSG00000211896.7"; transcript_id "ENST00000390548.6"; gene_type "IG_C_gene"; gene_status "KNOWN"; gene_name "IGHG1"; transcript_type "IG_C_gene"; transcript_status "KNOWN"; transcript_name "IGHG1-202"; exon_number "3"; exon_id "ENSE00001776617.1"; talon_gene "40119"; talon_transcript "139969"; talon_exon "651963"; exon_status "KNOWN"; level "2"; protein_id "ENSP00000374990.2"; source "HAVANA"; tag "appris_principal_5";
chr14	HAVANA	exon	105741481	105741795	.	-	.	gene_id "ENSG00000211896.7"; transcript_id "ENST00000390548.6"; gene_type "IG_C_gene"; gene_status "KNOWN"; gene_name "IGHG1"; transcript_type "IG_C_gene"; transcript_status "KNOWN"; transcript_name "IGHG1-202"; exon_number "4"; exon_id "ENSE00001684581.1"; talon_gene "40119"; talon_transcript "139969"; talon_exon "651965"; exon_status "KNOWN"; level "2"; protein_id "ENSP00000374990.2"; source "HAVANA"; tag "appris_principal_5";
chr14	HAVANA	exon	105740063	105740193	.	-	.	gene_id "ENSG00000211896.7"; transcript_id "ENST00000390548.6"; gene_type "IG_C_gene"; gene_status "KNOWN"; gene_name "IGHG1"; transcript_type "IG_C_gene"; transcript_status "KNOWN"; transcript_name "IGHG1-202"; exon_number "5"; exon_id "ENSE00001613927.1"; talon_gene "40119"; talon_transcript "139969"; talon_exon "651967"; exon_status "KNOWN"; level "2"; protein_id "ENSP00000374990.2"; source "HAVANA"; tag "appris_principal_5";
chr14	HAVANA	exon	105736343	105737845	.	-	.	gene_id "ENSG00000211896.7"; transcript_id "ENST00000390548.6"; gene_type "IG_C_gene"; gene_status "KNOWN"; gene_name "IGHG1"; transcript_type "IG_C_gene"; transcript_status "KNOWN"; transcript_name "IGHG1-202"; exon_number "6"; exon_id "ENSE00001771572.2"; talon_gene "40119"; talon_transcript "139969"; talon_exon "651969"; exon_status "KNOWN"; level "2"; protein_id "ENSP00000374990.2"; source "HAVANA"; tag "appris_principal_5";
chr14	TALON	transcript	105736343	105737845	.	-	.	gene_id "ENSG00000211896.7"; transcript_id "ENCODEHT000438742"; gene_name "IGHG1"; gene_status "KNOWN"; gene_type "IG_C_gene"; transcript_status "NOVEL"; transcript_name "ENCODEHT000438742"; talon_gene "40119"; talon_transcript "438742"; ISM_to_IDs "139969,438739"; ISM_transcript "TRUE";
chr14	HAVANA	exon	105736343	105737845	.	-	.	gene_id "ENSG00000211896.7"; transcript_id "ENCODEHT000438742"; gene_type "IG_C_gene"; gene_status "KNOWN"; gene_name "IGHG1"; transcript_status "NOVEL"; transcript_name "ENCODEHT000438742"; exon_number "1"; exon_id "ENSE00001771572.2"; talon_gene "40119"; talon_transcript "438742"; talon_exon "651969"; exon_status "KNOWN"; level "2"; protein_id "ENSP00000374990.2"; source "HAVANA"; tag "appris_principal_5";
chr14	HAVANA	transcript	105741338	105743071	.	-	.	gene_id "ENSG00000211896.7"; transcript_id "ENST00000390549.6"; gene_name "IGHG1"; gene_status "KNOWN"; gene_type "IG_C_gene"; transcript_type "IG_C_gene"; transcript_status "KNOWN"; transcript_name "IGHG1-203"; talon_gene "40119"; talon_transcript "139970"; havana_transcript "OTTHUMT00000326461.2"; level "2"; protein_id "ENSP00000374991.2"; source "HAVANA"; tag "appris_alternative_2"; transcript_support_level "NA";
chr14	HAVANA	exon	105742777	105743071	.	-	.	gene_id "ENSG00000211896.7"; transcript_id "ENST00000390549.6"; gene_type "IG_C_gene"; gene_status "KNOWN"; gene_name "IGHG1"; transcript_type "IG_C_gene"; transcript_status "KNOWN"; transcript_name "IGHG1-203"; exon_number "1"; exon_id "ENSE00001838294.1"; talon_gene "40119"; talon_transcript "139970"; talon_exon "651959"; exon_status "KNOWN"; level "2"; protein_id "ENSP00000374990.2"; source "HAVANA"; tag "appris_principal_5";
chr14	HAVANA	exon	105742341	105742385	.	-	.	gene_id "ENSG00000211896.7"; transcript_id "ENST00000390549.6"; gene_type "IG_C_gene"; gene_status "KNOWN"; gene_name "IGHG1"; transcript_type "IG_C_gene"; transcript_status "KNOWN"; transcript_name "IGHG1-203"; exon_number "2"; exon_id "ENSE00001719055.1"; talon_gene "40119"; talon_transcript "139970"; talon_exon "651961"; exon_status "KNOWN"; level "2"; protein_id "ENSP00000374990.2"; source "HAVANA"; tag "appris_principal_5";
chr14	HAVANA	exon	105741893	105742222	.	-	.	gene_id "ENSG00000211896.7"; transcript_id "ENST00000390549.6"; gene_type "IG_C_gene"; gene_status "KNOWN"; gene_name "IGHG1"; transcript_type "IG_C_gene"; transcript_status "KNOWN"; transcript_name "IGHG1-203"; exon_number "3"; exon_id "ENSE00001776617.1"; talon_gene "40119"; talon_transcript "139970"; talon_exon "651963"; exon_status "KNOWN"; level "2"; protein_id "ENSP00000374990.2"; source "HAVANA"; tag "appris_principal_5";
chr14	HAVANA	exon	105741338	105741795	.	-	.	gene_id "ENSG00000211896.7"; transcript_id "ENST00000390549.6"; gene_type "IG_C_gene"; gene_status "KNOWN"; gene_name "IGHG1"; transcript_type "IG_C_gene"; transcript_status "KNOWN"; transcript_name "IGHG1-203"; exon_number "4"; exon_id "ENSE00001837466.1"; talon_gene "40119"; talon_transcript "139970"; talon_exon "651970"; exon_status "KNOWN"; level "2"; protein_id "ENSP00000374991.2"; source "HAVANA"; tag "appris_alternative_2";
chr14	TALON	transcript	105741338	105742028	.	-	.	gene_id "ENSG00000211896.7"; transcript_id "ENCODEHT000438757"; gene_name "IGHG1"; gene_status "KNOWN"; gene_type "IG_C_gene"; transcript_status "NOVEL"; transcript_name "ENCODEHT000438757"; talon_gene "40119"; talon_transcript "438757"; ISM-prefix_to_IDs "424310,438744"; ISM-prefix_transcript "TRUE"; ISM-suffix_to_IDs "139970,139971"; ISM-suffix_transcript "TRUE"; ISM_to_IDs "139969,139970,139971,424303,424310,438739,438744,438751"; ISM_transcript "TRUE";
chr14	TALON	exon	105741893	105742028	.	-	.	gene_id "ENSG00000211896.7"; transcript_id "ENCODEHT000438757"; gene_type "IG_C_gene"; gene_status "KNOWN"; gene_name "IGHG1"; transcript_status "NOVEL"; transcript_name "ENCODEHT000438757"; exon_number "1"; exon_id "1191764"; talon_gene "40119"; talon_transcript "438757"; talon_exon "1191764"; exon_status "NOVEL";
chr14	HAVANA	exon	105741338	105741795	.	-	.	gene_id "ENSG00000211896.7"; transcript_id "ENCODEHT000438757"; gene_type "IG_C_gene"; gene_status "KNOWN"; gene_name "IGHG1"; transcript_status "NOVEL"; transcript_name "ENCODEHT000438757"; exon_number "2"; exon_id "ENSE00001837466.1"; talon_gene "40119"; talon_transcript "438757"; talon_exon "651970"; exon_status "KNOWN"; level "2"; protein_id "ENSP00000374991.2"; source "HAVANA"; tag "appris_alternative_2";
chr14	TALON	transcript	105769102	105987083	.	-	.	gene_id "ENSG00000211896.7"; transcript_id "ENCODEHT000438853"; gene_name "IGHG1"; gene_status "KNOWN"; gene_type "IG_C_gene"; transcript_status "NOVEL"; transcript_name "ENCODEHT000438853"; talon_gene "40119"; talon_transcript "438853"; ISM-prefix_to_IDs "438754,438848"; ISM-prefix_transcript "TRUE"; ISM_to_IDs "438754,438848"; ISM_transcript "TRUE";
chr14	HAVANA	exon	105986974	105987083	.	-	.	gene_id "ENSG00000211896.7"; transcript_id "ENCODEHT000438853"; gene_type "IG_C_gene"; gene_status "KNOWN"; gene_name "IGHG1"; transcript_status "NOVEL"; transcript_name "ENCODEHT000438853"; exon_number "1"; exon_id "ENSE00001841996.1"; talon_gene "40119"; talon_transcript "438853"; talon_exon "652106"; exon_status "KNOWN"; level "2"; protein_id "ENSP00000375003.2"; source "HAVANA"; tag "appris_principal_1";
chr14	TALON	exon	105986578	105986888	.	-	.	gene_id "ENSG00000211896.7"; transcript_id "ENCODEHT000438853"; gene_type "IG_C_gene"; gene_status "KNOWN"; gene_name "IGHG1"; transcript_status "NOVEL"; transcript_name "ENCODEHT000438853"; exon_number "2"; exon_id "1191687"; talon_gene "40119"; talon_transcript "438853"; talon_exon "1191687"; exon_status "NOVEL";
chr14	TALON	exon	105863198	105863281	.	-	.	gene_id "ENSG00000211896.7"; transcript_id "ENCODEHT000438853"; gene_type "IG_C_gene"; gene_status "KNOWN"; gene_name "IGHG1"; transcript_status "NOVEL"; transcript_name "ENCODEHT000438853"; exon_number "3"; exon_id "1191689"; talon_gene "40119"; talon_transcript "438853"; talon_exon "1191689"; exon_status "NOVEL";
chr14	HAVANA	exon	105771112	105771405	.	-	.	gene_id "ENSG00000211896.7"; transcript_id "ENCODEHT000438853"; gene_type "IG_C_gene"; gene_status "KNOWN"; gene_name "IGHG1"; transcript_status "NOVEL"; transcript_name "ENCODEHT000438853"; exon_number "4"; exon_id "ENSE00002075243.1"; talon_gene "40119"; talon_transcript "438853"; talon_exon "651975"; exon_status "KNOWN"; level "2"; protein_id "ENSP00000492969.1"; source "HAVANA"; tag "appris_principal_5";
chr14	HAVANA	exon	105770293	105770337	.	-	.	gene_id "ENSG00000211896.7"; transcript_id "ENCODEHT000438853"; gene_type "IG_C_gene"; gene_status "KNOWN"; gene_name "IGHG1"; transcript_status "NOVEL"; transcript_name "ENCODEHT000438853"; exon_number "5"; exon_id "ENSE00002056432.1"; talon_gene "40119"; talon_transcript "438853"; talon_exon "651981"; exon_status "KNOWN"; level "2"; protein_id "ENSP00000492969.1"; source "HAVANA"; tag "appris_principal_5";
chr14	HAVANA	exon	105769657	105769986	.	-	.	gene_id "ENSG00000211896.7"; transcript_id "ENCODEHT000438853"; gene_type "IG_C_gene"; gene_status "KNOWN"; gene_name "IGHG1"; transcript_status "NOVEL"; transcript_name "ENCODEHT000438853"; exon_number "6"; exon_id "ENSE00002038075.1"; talon_gene "40119"; talon_transcript "438853"; talon_exon "651985"; exon_status "KNOWN"; level "2"; protein_id "ENSP00000492969.1"; source "HAVANA"; tag "appris_principal_5";
chr14	HAVANA	exon	105769102	105769559	.	-	.	gene_id "ENSG00000211896.7"; transcript_id "ENCODEHT000438853"; gene_type "IG_C_gene"; gene_status "KNOWN"; gene_name "IGHG1"; transcript_status "NOVEL"; transcript_name "ENCODEHT000438853"; exon_number "7"; exon_id "ENSE00001885388.1"; talon_gene "40119"; talon_transcript "438853"; talon_exon "651992"; exon_status "KNOWN"; level "2"; protein_id "ENSP00000374993.2"; source "HAVANA"; tag "appris_alternative_2";
chr14	TALON	transcript	105769102	105987083	.	-	.	gene_id "ENSG00000211896.7"; transcript_id "ENCODEHT000438855"; gene_name "IGHG1"; gene_status "KNOWN"; gene_type "IG_C_gene"; transcript_status "NOVEL"; transcript_name "ENCODEHT000438855"; talon_gene "40119"; talon_transcript "438855"; ISM-prefix_to_IDs "438822"; ISM-prefix_transcript "TRUE"; ISM_to_IDs "438822"; ISM_transcript "TRUE";
chr14	HAVANA	exon	105986974	105987083	.	-	.	gene_id "ENSG00000211896.7"; transcript_id "ENCODEHT000438855"; gene_type "IG_C_gene"; gene_status "KNOWN"; gene_name "IGHG1"; transcript_status "NOVEL"; transcript_name "ENCODEHT000438855"; exon_number "1"; exon_id "ENSE00001841996.1"; talon_gene "40119"; talon_transcript "438855"; talon_exon "652106"; exon_status "KNOWN"; level "2"; protein_id "ENSP00000375003.2"; source "HAVANA"; tag "appris_principal_1";
chr14	TALON	exon	105986578	105986885	.	-	.	gene_id "ENSG00000211896.7"; transcript_id "ENCODEHT000438855"; gene_type "IG_C_gene"; gene_status "KNOWN"; gene_name "IGHG1"; transcript_status "NOVEL"; transcript_name "ENCODEHT000438855"; exon_number "2"; exon_id "1191752"; talon_gene "40119"; talon_transcript "438855"; talon_exon "1191752"; exon_status "NOVEL";
chr14	TALON	exon	105863198	105863281	.	-	.	gene_id "ENSG00000211896.7"; transcript_id "ENCODEHT000438855"; gene_type "IG_C_gene"; gene_status "KNOWN"; gene_name "IGHG1"; transcript_status "NOVEL"; transcript_name "ENCODEHT000438855"; exon_number "3"; exon_id "1191689"; talon_gene "40119"; talon_transcript "438855"; talon_exon "1191689"; exon_status "NOVEL";
chr14	HAVANA	exon	105771112	105771405	.	-	.	gene_id "ENSG00000211896.7"; transcript_id "ENCODEHT000438855"; gene_type "IG_C_gene"; gene_status "KNOWN"; gene_name "IGHG1"; transcript_status "NOVEL"; transcript_name "ENCODEHT000438855"; exon_number "4"; exon_id "ENSE00002075243.1"; talon_gene "40119"; talon_transcript "438855"; talon_exon "651975"; exon_status "KNOWN"; level "2"; protein_id "ENSP00000492969.1"; source "HAVANA"; tag "appris_principal_5";
chr14	HAVANA	exon	105770293	105770337	.	-	.	gene_id "ENSG00000211896.7"; transcript_id "ENCODEHT000438855"; gene_type "IG_C_gene"; gene_status "KNOWN"; gene_name "IGHG1"; transcript_status "NOVEL"; transcript_name "ENCODEHT000438855"; exon_number "5"; exon_id "ENSE00002056432.1"; talon_gene "40119"; talon_transcript "438855"; talon_exon "651981"; exon_status "KNOWN"; level "2"; protein_id "ENSP00000492969.1"; source "HAVANA"; tag "appris_principal_5";
chr14	HAVANA	exon	105769657	105769986	.	-	.	gene_id "ENSG00000211896.7"; transcript_id "ENCODEHT000438855"; gene_type "IG_C_gene"; gene_status "KNOWN"; gene_name "IGHG1"; transcript_status "NOVEL"; transcript_name "ENCODEHT000438855"; exon_number "6"; exon_id "ENSE00002038075.1"; talon_gene "40119"; talon_transcript "438855"; talon_exon "651985"; exon_status "KNOWN"; level "2"; protein_id "ENSP00000492969.1"; source "HAVANA"; tag "appris_principal_5";
chr14	HAVANA	exon	105769102	105769559	.	-	.	gene_id "ENSG00000211896.7"; transcript_id "ENCODEHT000438855"; gene_type "IG_C_gene"; gene_status "KNOWN"; gene_name "IGHG1"; transcript_status "NOVEL"; transcript_name "ENCODEHT000438855"; exon_number "7"; exon_id "ENSE00001885388.1"; talon_gene "40119"; talon_transcript "438855"; talon_exon "651992"; exon_status "KNOWN"; level "2"; protein_id "ENSP00000374993.2"; source "HAVANA"; tag "appris_alternative_2";
chr14	HAVANA	gene	105836765	105845678	.	-	.	gene_id "ENSG00000211898.7"; gene_name "IGHD"; gene_status "KNOWN"; gene_type "IG_C_gene"; talon_gene "40122"; havana_gene "OTTHUMG00000152538.2"; level "2";
chr14	HAVANA	transcript	105836765	105845677	.	-	.	gene_id "ENSG00000211898.7"; transcript_id "ENST00000390556.6"; gene_name "IGHD"; gene_status "KNOWN"; gene_type "IG_C_gene"; transcript_type "IG_C_gene"; transcript_status "KNOWN"; transcript_name "IGHD-201"; talon_gene "40122"; talon_transcript "139975"; havana_transcript "OTTHUMT00000326652.2"; level "2"; protein_id "ENSP00000374998.2"; source "HAVANA"; tag "appris_principal_5"; transcript_support_level "NA";
chr14	HAVANA	exon	105845375	105845677	.	-	.	gene_id "ENSG00000211898.7"; transcript_id "ENST00000390556.6"; gene_type "IG_C_gene"; gene_status "KNOWN"; gene_name "IGHD"; transcript_type "IG_C_gene"; transcript_status "KNOWN"; transcript_name "IGHD-201"; exon_number "1"; exon_id "ENSE00001508231.1"; talon_gene "40122"; talon_transcript "139975"; talon_exon "651994"; exon_status "KNOWN"; level "2"; protein_id "ENSP00000374998.2"; source "HAVANA"; tag "appris_principal_5";
chr14	ENSEMBL	exon	105844825	105844926	.	-	.	gene_id "ENSG00000211898.7"; transcript_id "ENST00000390556.6"; gene_type "IG_C_gene"; gene_status "KNOWN"; gene_name "IGHD"; transcript_type "IG_C_gene"; transcript_status "KNOWN"; transcript_name "IGHD-201"; exon_number "2"; exon_id "ENSE00001508233.1"; talon_gene "40122"; talon_transcript "139975"; talon_exon "651996"; exon_status "KNOWN"; level "3"; protein_id "ENSP00000478893.1"; source "ENSEMBL"; tag "appris_alternative_2";
chr14	ENSEMBL	exon	105841961	105842032	.	-	.	gene_id "ENSG00000211898.7"; transcript_id "ENST00000390556.6"; gene_type "IG_C_gene"; gene_status "KNOWN"; gene_name "IGHD"; transcript_type "IG_C_gene"; transcript_status "KNOWN"; transcript_name "IGHD-201"; exon_number "3"; exon_id "ENSE00001508229.1"; talon_gene "40122"; talon_transcript "139975"; talon_exon "651998"; exon_status "KNOWN"; level "3"; protein_id "ENSP00000478893.1"; source "ENSEMBL"; tag "appris_alternative_2";
chr14	ENSEMBL	exon	105840901	105841224	.	-	.	gene_id "ENSG00000211898.7"; transcript_id "ENST00000390556.6"; gene_type "IG_C_gene"; gene_status "KNOWN"; gene_name "IGHD"; transcript_type "IG_C_gene"; transcript_status "KNOWN"; transcript_name "IGHD-201"; exon_number "4"; exon_id "ENSE00001508228.1"; talon_gene "40122"; talon_transcript "139975"; talon_exon "652000"; exon_status "KNOWN"; level "3"; protein_id "ENSP00000478893.1"; source "ENSEMBL"; tag "appris_alternative_2";
chr14	ENSEMBL	exon	105840367	105840690	.	-	.	gene_id "ENSG00000211898.7"; transcript_id "ENST00000390556.6"; gene_type "IG_C_gene"; gene_status "KNOWN"; gene_name "IGHD"; transcript_type "IG_C_gene"; transcript_status "KNOWN"; transcript_name "IGHD-201"; exon_number "5"; exon_id "ENSE00001508234.1"; talon_gene "40122"; talon_transcript "139975"; talon_exon "652002"; exon_status "KNOWN"; level "3"; protein_id "ENSP00000478893.1"; source "ENSEMBL"; tag "appris_alternative_2";
chr14	HAVANA	exon	105837444	105837601	.	-	.	gene_id "ENSG00000211898.7"; transcript_id "ENST00000390556.6"; gene_type "IG_C_gene"; gene_status "KNOWN"; gene_name "IGHD"; transcript_type "IG_C_gene"; transcript_status "KNOWN"; transcript_name "IGHD-201"; exon_number "6"; exon_id "ENSE00001508232.2"; talon_gene "40122"; talon_transcript "139975"; talon_exon "652004"; exon_status "KNOWN"; level "2"; protein_id "ENSP00000374998.2"; source "HAVANA"; tag "appris_principal_5";
chr14	HAVANA	exon	105836765	105837159	.	-	.	gene_id "ENSG00000211898.7"; transcript_id "ENST00000390556.6"; gene_type "IG_C_gene"; gene_status "KNOWN"; gene_name "IGHD"; transcript_type "IG_C_gene"; transcript_status "KNOWN"; transcript_name "IGHD-201"; exon_number "7"; exon_id "ENSE00001825167.1"; talon_gene "40122"; talon_transcript "139975"; talon_exon "652006"; exon_status "KNOWN"; level "2"; protein_id "ENSP00000374998.2"; source "HAVANA"; tag "appris_principal_5";
chr14	ENSEMBL	transcript	105838401	105845678	.	-	.	gene_id "ENSG00000211898.7"; transcript_id "ENST00000613640.1"; gene_name "IGHD"; gene_status "KNOWN"; gene_type "IG_C_gene"; transcript_type "protein_coding"; transcript_status "KNOWN"; transcript_name "IGHD-202"; talon_gene "40122"; talon_transcript "139976"; level "3"; protein_id "ENSP00000478893.1"; source "ENSEMBL"; tag "appris_alternative_2"; transcript_support_level "5";
chr14	ENSEMBL	exon	105845375	105845678	.	-	.	gene_id "ENSG00000211898.7"; transcript_id "ENST00000613640.1"; gene_type "IG_C_gene"; gene_status "KNOWN"; gene_name "IGHD"; transcript_type "protein_coding"; transcript_status "KNOWN"; transcript_name "IGHD-202"; exon_number "1"; exon_id "ENSE00003722227.1"; talon_gene "40122"; talon_transcript "139976"; talon_exon "652007"; exon_status "KNOWN"; level "3"; protein_id "ENSP00000478893.1"; source "ENSEMBL"; tag "appris_alternative_2";
chr14	ENSEMBL	exon	105844825	105844926	.	-	.	gene_id "ENSG00000211898.7"; transcript_id "ENST00000613640.1"; gene_type "IG_C_gene"; gene_status "KNOWN"; gene_name "IGHD"; transcript_type "protein_coding"; transcript_status "KNOWN"; transcript_name "IGHD-202"; exon_number "2"; exon_id "ENSE00001508233.1"; talon_gene "40122"; talon_transcript "139976"; talon_exon "651996"; exon_status "KNOWN"; level "3"; protein_id "ENSP00000478893.1"; source "ENSEMBL"; tag "appris_alternative_2";
chr14	ENSEMBL	exon	105841961	105842032	.	-	.	gene_id "ENSG00000211898.7"; transcript_id "ENST00000613640.1"; gene_type "IG_C_gene"; gene_status "KNOWN"; gene_name "IGHD"; transcript_type "protein_coding"; transcript_status "KNOWN"; transcript_name "IGHD-202"; exon_number "3"; exon_id "ENSE00001508229.1"; talon_gene "40122"; talon_transcript "139976"; talon_exon "651998"; exon_status "KNOWN"; level "3"; protein_id "ENSP00000478893.1"; source "ENSEMBL"; tag "appris_alternative_2";
chr14	ENSEMBL	exon	105840901	105841224	.	-	.	gene_id "ENSG00000211898.7"; transcript_id "ENST00000613640.1"; gene_type "IG_C_gene"; gene_status "KNOWN"; gene_name "IGHD"; transcript_type "protein_coding"; transcript_status "KNOWN"; transcript_name "IGHD-202"; exon_number "4"; exon_id "ENSE00001508228.1"; talon_gene "40122"; talon_transcript "139976"; talon_exon "652000"; exon_status "KNOWN"; level "3"; protein_id "ENSP00000478893.1"; source "ENSEMBL"; tag "appris_alternative_2";
chr14	ENSEMBL	exon	105840367	105840690	.	-	.	gene_id "ENSG00000211898.7"; transcript_id "ENST00000613640.1"; gene_type "IG_C_gene"; gene_status "KNOWN"; gene_name "IGHD"; transcript_type "protein_coding"; transcript_status "KNOWN"; transcript_name "IGHD-202"; exon_number "5"; exon_id "ENSE00001508234.1"; talon_gene "40122"; talon_transcript "139976"; talon_exon "652002"; exon_status "KNOWN"; level "3"; protein_id "ENSP00000478893.1"; source "ENSEMBL"; tag "appris_alternative_2";
chr14	ENSEMBL	exon	105838401	105838429	.	-	.	gene_id "ENSG00000211898.7"; transcript_id "ENST00000613640.1"; gene_type "IG_C_gene"; gene_status "KNOWN"; gene_name "IGHD"; transcript_type "protein_coding"; transcript_status "KNOWN"; transcript_name "IGHD-202"; exon_number "6"; exon_id "ENSE00003712464.1"; talon_gene "40122"; talon_transcript "139976"; talon_exon "652009"; exon_status "KNOWN"; level "3"; protein_id "ENSP00000478893.1"; source "ENSEMBL"; tag "appris_alternative_2";
chr14	HAVANA	gene	105851705	105864239	.	-	.	gene_id "ENSG00000211899.10"; gene_name "IGHM"; gene_status "KNOWN"; gene_type "IG_C_gene"; talon_gene "40123"; havana_gene "OTTHUMG00000152452.6"; level "2";
chr14	HAVANA	transcript	105851705	105856218	.	-	.	gene_id "ENSG00000211899.10"; transcript_id "ENST00000637539.2"; gene_name "IGHM"; gene_status "KNOWN"; gene_type "IG_C_gene"; transcript_type "IG_C_gene"; transcript_status "KNOWN"; transcript_name "IGHM-202"; talon_gene "40123"; talon_transcript "139977"; havana_transcript "OTTHUMT00000489144.2"; level "2"; protein_id "ENSP00000490253.1"; source "HAVANA"; tag "appris_principal_5"; transcript_support_level "NA";
chr14	HAVANA	exon	105855906	105856218	.	-	.	gene_id "ENSG00000211899.10"; transcript_id "ENST00000637539.2"; gene_type "IG_C_gene"; gene_status "KNOWN"; gene_name "IGHM"; transcript_type "IG_C_gene"; transcript_status "KNOWN"; transcript_name "IGHM-202"; exon_number "1"; exon_id "ENSE00002021546.1"; talon_gene "40123"; talon_transcript "139977"; talon_exon "652010"; exon_status "KNOWN"; level "2"; protein_id "ENSP00000490253.1"; source "HAVANA"; tag "appris_principal_5";
chr14	HAVANA	exon	105855480	105855815	.	-	.	gene_id "ENSG00000211899.10"; transcript_id "ENST00000637539.2"; gene_type "IG_C_gene"; gene_status "KNOWN"; gene_name "IGHM"; transcript_type "IG_C_gene"; transcript_status "KNOWN"; transcript_name "IGHM-202"; exon_number "2"; exon_id "ENSE00002059161.1"; talon_gene "40123"; talon_transcript "139977"; talon_exon "652012"; exon_status "KNOWN"; level "2"; protein_id "ENSP00000490253.1"; source "HAVANA"; tag "appris_principal_5";
chr14	HAVANA	exon	105854917	105855234	.	-	.	gene_id "ENSG00000211899.10"; transcript_id "ENST00000637539.2"; gene_type "IG_C_gene"; gene_status "KNOWN"; gene_name "IGHM"; transcript_type "IG_C_gene"; transcript_status "KNOWN"; transcript_name "IGHM-202"; exon_number "3"; exon_id "ENSE00002085653.1"; talon_gene "40123"; talon_transcript "139977"; talon_exon "652014"; exon_status "KNOWN"; level "2"; protein_id "ENSP00000490253.1"; source "HAVANA"; tag "appris_principal_5";
chr14	HAVANA	exon	105854405	105854737	.	-	.	gene_id "ENSG00000211899.10"; transcript_id "ENST00000637539.2"; gene_type "IG_C_gene"; gene_status "KNOWN"; gene_name "IGHM"; transcript_type "IG_C_gene"; transcript_status "KNOWN"; transcript_name "IGHM-202"; exon_number "4"; exon_id "ENSE00003792991.1"; talon_gene "40123"; talon_transcript "139977"; talon_exon "652016"; exon_status "KNOWN"; level "2"; protein_id "ENSP00000490253.1"; source "HAVANA"; tag "appris_principal_5";
chr14	HAVANA	exon	105852148	105852263	.	-	.	gene_id "ENSG00000211899.10"; transcript_id "ENST00000637539.2"; gene_type "IG_C_gene"; gene_status "KNOWN"; gene_name "IGHM"; transcript_type "IG_C_gene"; transcript_status "KNOWN"; transcript_name "IGHM-202"; exon_number "5"; exon_id "ENSE00003794062.1"; talon_gene "40123"; talon_transcript "139977"; talon_exon "652018"; exon_status "KNOWN"; level "2"; protein_id "ENSP00000490253.1"; source "HAVANA"; tag "appris_principal_5";
chr14	HAVANA	exon	105851705	105851974	.	-	.	gene_id "ENSG00000211899.10"; transcript_id "ENST00000637539.2"; gene_type "IG_C_gene"; gene_status "KNOWN"; gene_name "IGHM"; transcript_type "IG_C_gene"; transcript_status "KNOWN"; transcript_name "IGHM-202"; exon_number "6"; exon_id "ENSE00003795794.2"; talon_gene "40123"; talon_transcript "139977"; talon_exon "652020"; exon_status "KNOWN"; level "2"; protein_id "ENSP00000490253.1"; source "HAVANA"; tag "appris_principal_5";
chr14	TALON	transcript	105851705	105856218	.	-	.	gene_id "ENSG00000211899.10"; transcript_id "ENCODEHT000439039"; gene_name "IGHM"; gene_status "KNOWN"; gene_type "IG_C_gene"; transcript_status "NOVEL"; transcript_name "ENCODEHT000439039"; talon_gene "40123"; talon_transcript "439039"; ISM-suffix_to_IDs "139977"; ISM-suffix_transcript "TRUE"; ISM_to_IDs "139977"; ISM_transcript "TRUE";
chr14	TALON	exon	105854917	105856218	.	-	.	gene_id "ENSG00000211899.10"; transcript_id "ENCODEHT000439039"; gene_type "IG_C_gene"; gene_status "KNOWN"; gene_name "IGHM"; transcript_status "NOVEL"; transcript_name "ENCODEHT000439039"; exon_number "1"; exon_id "1207792"; talon_gene "40123"; talon_transcript "439039"; talon_exon "1207792"; exon_status "NOVEL";
chr14	HAVANA	exon	105854405	105854737	.	-	.	gene_id "ENSG00000211899.10"; transcript_id "ENCODEHT000439039"; gene_type "IG_C_gene"; gene_status "KNOWN"; gene_name "IGHM"; transcript_status "NOVEL"; transcript_name "ENCODEHT000439039"; exon_number "2"; exon_id "ENSE00003792991.1"; talon_gene "40123"; talon_transcript "439039"; talon_exon "652016"; exon_status "KNOWN"; level "2"; protein_id "ENSP00000490253.1"; source "HAVANA"; tag "appris_principal_5";
chr14	HAVANA	exon	105852148	105852263	.	-	.	gene_id "ENSG00000211899.10"; transcript_id "ENCODEHT000439039"; gene_type "IG_C_gene"; gene_status "KNOWN"; gene_name "IGHM"; transcript_status "NOVEL"; transcript_name "ENCODEHT000439039"; exon_number "3"; exon_id "ENSE00003794062.1"; talon_gene "40123"; talon_transcript "439039"; talon_exon "652018"; exon_status "KNOWN"; level "2"; protein_id "ENSP00000490253.1"; source "HAVANA"; tag "appris_principal_5";
chr14	HAVANA	exon	105851705	105851974	.	-	.	gene_id "ENSG00000211899.10"; transcript_id "ENCODEHT000439039"; gene_type "IG_C_gene"; gene_status "KNOWN"; gene_name "IGHM"; transcript_status "NOVEL"; transcript_name "ENCODEHT000439039"; exon_number "4"; exon_id "ENSE00003795794.2"; talon_gene "40123"; talon_transcript "439039"; talon_exon "652020"; exon_status "KNOWN"; level "2"; protein_id "ENSP00000490253.1"; source "HAVANA"; tag "appris_principal_5";
chr14	TALON	transcript	105851705	105857572	.	-	.	gene_id "ENSG00000211899.10"; transcript_id "ENCODEHT000439041"; gene_name "IGHM"; gene_status "KNOWN"; gene_type "IG_C_gene"; transcript_status "NOVEL"; transcript_name "ENCODEHT000439041"; talon_gene "40123"; talon_transcript "439041"; ISM-suffix_to_IDs "139977"; ISM-suffix_transcript "TRUE"; ISM_to_IDs "139977"; ISM_transcript "TRUE";
chr14	TALON	exon	105855480	105857572	.	-	.	gene_id "ENSG00000211899.10"; transcript_id "ENCODEHT000439041"; gene_type "IG_C_gene"; gene_status "KNOWN"; gene_name "IGHM"; transcript_status "NOVEL"; transcript_name "ENCODEHT000439041"; exon_number "1"; exon_id "1207793"; talon_gene "40123"; talon_transcript "439041"; talon_exon "1207793"; exon_status "NOVEL";
chr14	HAVANA	exon	105854917	105855234	.	-	.	gene_id "ENSG00000211899.10"; transcript_id "ENCODEHT000439041"; gene_type "IG_C_gene"; gene_status "KNOWN"; gene_name "IGHM"; transcript_status "NOVEL"; transcript_name "ENCODEHT000439041"; exon_number "2"; exon_id "ENSE00002085653.1"; talon_gene "40123"; talon_transcript "439041"; talon_exon "652014"; exon_status "KNOWN"; level "2"; protein_id "ENSP00000490253.1"; source "HAVANA"; tag "appris_principal_5";
chr14	HAVANA	exon	105854405	105854737	.	-	.	gene_id "ENSG00000211899.10"; transcript_id "ENCODEHT000439041"; gene_type "IG_C_gene"; gene_status "KNOWN"; gene_name "IGHM"; transcript_status "NOVEL"; transcript_name "ENCODEHT000439041"; exon_number "3"; exon_id "ENSE00003792991.1"; talon_gene "40123"; talon_transcript "439041"; talon_exon "652016"; exon_status "KNOWN"; level "2"; protein_id "ENSP00000490253.1"; source "HAVANA"; tag "appris_principal_5";
chr14	HAVANA	exon	105852148	105852263	.	-	.	gene_id "ENSG00000211899.10"; transcript_id "ENCODEHT000439041"; gene_type "IG_C_gene"; gene_status "KNOWN"; gene_name "IGHM"; transcript_status "NOVEL"; transcript_name "ENCODEHT000439041"; exon_number "4"; exon_id "ENSE00003794062.1"; talon_gene "40123"; talon_transcript "439041"; talon_exon "652018"; exon_status "KNOWN"; level "2"; protein_id "ENSP00000490253.1"; source "HAVANA"; tag "appris_principal_5";
chr14	HAVANA	exon	105851705	105851974	.	-	.	gene_id "ENSG00000211899.10"; transcript_id "ENCODEHT000439041"; gene_type "IG_C_gene"; gene_status "KNOWN"; gene_name "IGHM"; transcript_status "NOVEL"; transcript_name "ENCODEHT000439041"; exon_number "5"; exon_id "ENSE00003795794.2"; talon_gene "40123"; talon_transcript "439041"; talon_exon "652020"; exon_status "KNOWN"; level "2"; protein_id "ENSP00000490253.1"; source "HAVANA"; tag "appris_principal_5";
chr14	TALON	transcript	105851705	105854737	.	-	.	gene_id "ENSG00000211899.10"; transcript_id "ENCODEHT000439043"; gene_name "IGHM"; gene_status "KNOWN"; gene_type "IG_C_gene"; transcript_status "NOVEL"; transcript_name "ENCODEHT000439043"; talon_gene "40123"; talon_transcript "439043"; ISM-suffix_to_IDs "139977,439039,439041"; ISM-suffix_transcript "TRUE"; ISM_to_IDs "139977,439039,439041"; ISM_transcript "TRUE";
chr14	HAVANA	exon	105854405	105854737	.	-	.	gene_id "ENSG00000211899.10"; transcript_id "ENCODEHT000439043"; gene_type "IG_C_gene"; gene_status "KNOWN"; gene_name "IGHM"; transcript_status "NOVEL"; transcript_name "ENCODEHT000439043"; exon_number "1"; exon_id "ENSE00003792991.1"; talon_gene "40123"; talon_transcript "439043"; talon_exon "652016"; exon_status "KNOWN"; level "2"; protein_id "ENSP00000490253.1"; source "HAVANA"; tag "appris_principal_5";
chr14	HAVANA	exon	105852148	105852263	.	-	.	gene_id "ENSG00000211899.10"; transcript_id "ENCODEHT000439043"; gene_type "IG_C_gene"; gene_status "KNOWN"; gene_name "IGHM"; transcript_status "NOVEL"; transcript_name "ENCODEHT000439043"; exon_number "2"; exon_id "ENSE00003794062.1"; talon_gene "40123"; talon_transcript "439043"; talon_exon "652018"; exon_status "KNOWN"; level "2"; protein_id "ENSP00000490253.1"; source "HAVANA"; tag "appris_principal_5";
chr14	HAVANA	exon	105851705	105851974	.	-	.	gene_id "ENSG00000211899.10"; transcript_id "ENCODEHT000439043"; gene_type "IG_C_gene"; gene_status "KNOWN"; gene_name "IGHM"; transcript_status "NOVEL"; transcript_name "ENCODEHT000439043"; exon_number "3"; exon_id "ENSE00003795794.2"; talon_gene "40123"; talon_transcript "439043"; talon_exon "652020"; exon_status "KNOWN"; level "2"; protein_id "ENSP00000490253.1"; source "HAVANA"; tag "appris_principal_5";
chr14	HAVANA	transcript	105854220	105856218	.	-	.	gene_id "ENSG00000211899.10"; transcript_id "ENST00000390559.6"; gene_name "IGHM"; gene_status "KNOWN"; gene_type "IG_C_gene"; transcript_type "IG_C_gene"; transcript_status "KNOWN"; transcript_name "IGHM-201"; talon_gene "40123"; talon_transcript "139978"; havana_transcript "OTTHUMT00000326272.4"; level "2"; protein_id "ENSP00000375001.2"; source "HAVANA"; tag "appris_alternative_2"; transcript_support_level "NA";
chr14	HAVANA	exon	105855906	105856218	.	-	.	gene_id "ENSG00000211899.10"; transcript_id "ENST00000390559.6"; gene_type "IG_C_gene"; gene_status "KNOWN"; gene_name "IGHM"; transcript_type "IG_C_gene"; transcript_status "KNOWN"; transcript_name "IGHM-201"; exon_number "1"; exon_id "ENSE00002021546.1"; talon_gene "40123"; talon_transcript "139978"; talon_exon "652010"; exon_status "KNOWN"; level "2"; protein_id "ENSP00000490253.1"; source "HAVANA"; tag "appris_principal_5";
chr14	HAVANA	exon	105855480	105855815	.	-	.	gene_id "ENSG00000211899.10"; transcript_id "ENST00000390559.6"; gene_type "IG_C_gene"; gene_status "KNOWN"; gene_name "IGHM"; transcript_type "IG_C_gene"; transcript_status "KNOWN"; transcript_name "IGHM-201"; exon_number "2"; exon_id "ENSE00002059161.1"; talon_gene "40123"; talon_transcript "139978"; talon_exon "652012"; exon_status "KNOWN"; level "2"; protein_id "ENSP00000490253.1"; source "HAVANA"; tag "appris_principal_5";
chr14	HAVANA	exon	105854917	105855234	.	-	.	gene_id "ENSG00000211899.10"; transcript_id "ENST00000390559.6"; gene_type "IG_C_gene"; gene_status "KNOWN"; gene_name "IGHM"; transcript_type "IG_C_gene"; transcript_status "KNOWN"; transcript_name "IGHM-201"; exon_number "3"; exon_id "ENSE00002085653.1"; talon_gene "40123"; talon_transcript "139978"; talon_exon "652014"; exon_status "KNOWN"; level "2"; protein_id "ENSP00000490253.1"; source "HAVANA"; tag "appris_principal_5";
chr14	HAVANA	exon	105854220	105854737	.	-	.	gene_id "ENSG00000211899.10"; transcript_id "ENST00000390559.6"; gene_type "IG_C_gene"; gene_status "KNOWN"; gene_name "IGHM"; transcript_type "IG_C_gene"; transcript_status "KNOWN"; transcript_name "IGHM-201"; exon_number "4"; exon_id "ENSE00002079699.2"; talon_gene "40123"; talon_transcript "139978"; talon_exon "652021"; exon_status "KNOWN"; level "2"; protein_id "ENSP00000375001.2"; source "HAVANA"; tag "appris_alternative_2";
chr14	TALON	transcript	105854220	105856218	.	-	.	gene_id "ENSG00000211899.10"; transcript_id "ENCODEHT000439461"; gene_name "IGHM"; gene_status "KNOWN"; gene_type "IG_C_gene"; transcript_status "NOVEL"; transcript_name "ENCODEHT000439461"; talon_gene "40123"; talon_transcript "439461"; ISM-prefix_to_IDs "439041"; ISM-prefix_transcript "TRUE"; ISM-suffix_to_IDs "139978"; ISM-suffix_transcript "TRUE"; ISM_to_IDs "139977,139978,439041,439044,439045,439048,439050,439051,439055,439056,439059,439060,439074,439079,439131,439141,439145,439146,439147,439148,439153,439154,439155,439161,439168,439172,439181,439197,439283,439286,439315,439320,439330,439358,439363,439381,439407,439408,439414,439418,439436,439439,439446,439454"; ISM_transcript "TRUE";
chr14	TALON	exon	105855480	105856218	.	-	.	gene_id "ENSG00000211899.10"; transcript_id "ENCODEHT000439461"; gene_type "IG_C_gene"; gene_status "KNOWN"; gene_name "IGHM"; transcript_status "NOVEL"; transcript_name "ENCODEHT000439461"; exon_number "1"; exon_id "1207806"; talon_gene "40123"; talon_transcript "439461"; talon_exon "1207806"; exon_status "NOVEL";
chr14	HAVANA	exon	105854917	105855234	.	-	.	gene_id "ENSG00000211899.10"; transcript_id "ENCODEHT000439461"; gene_type "IG_C_gene"; gene_status "KNOWN"; gene_name "IGHM"; transcript_status "NOVEL"; transcript_name "ENCODEHT000439461"; exon_number "2"; exon_id "ENSE00002085653.1"; talon_gene "40123"; talon_transcript "439461"; talon_exon "652014"; exon_status "KNOWN"; level "2"; protein_id "ENSP00000490253.1"; source "HAVANA"; tag "appris_principal_5";
chr14	HAVANA	exon	105854220	105854737	.	-	.	gene_id "ENSG00000211899.10"; transcript_id "ENCODEHT000439461"; gene_type "IG_C_gene"; gene_status "KNOWN"; gene_name "IGHM"; transcript_status "NOVEL"; transcript_name "ENCODEHT000439461"; exon_number "3"; exon_id "ENSE00002079699.2"; talon_gene "40123"; talon_transcript "439461"; talon_exon "652021"; exon_status "KNOWN"; level "2"; protein_id "ENSP00000375001.2"; source "HAVANA"; tag "appris_alternative_2";
chr14	TALON	transcript	105854220	105854737	.	-	.	gene_id "ENSG00000211899.10"; transcript_id "ENCODEHT000439465"; gene_name "IGHM"; gene_status "KNOWN"; gene_type "IG_C_gene"; transcript_status "NOVEL"; transcript_name "ENCODEHT000439465"; talon_gene "40123"; talon_transcript "439465"; ISM_to_IDs "139978,439461"; ISM_transcript "TRUE";
chr14	HAVANA	exon	105854220	105854737	.	-	.	gene_id "ENSG00000211899.10"; transcript_id "ENCODEHT000439465"; gene_type "IG_C_gene"; gene_status "KNOWN"; gene_name "IGHM"; transcript_status "NOVEL"; transcript_name "ENCODEHT000439465"; exon_number "1"; exon_id "ENSE00002079699.2"; talon_gene "40123"; talon_transcript "439465"; talon_exon "652021"; exon_status "KNOWN"; level "2"; protein_id "ENSP00000375001.2"; source "HAVANA"; tag "appris_alternative_2";
chr14	TALON	transcript	105854220	105855234	.	-	.	gene_id "ENSG00000211899.10"; transcript_id "ENCODEHT000439468"; gene_name "IGHM"; gene_status "KNOWN"; gene_type "IG_C_gene"; transcript_status "NOVEL"; transcript_name "ENCODEHT000439468"; talon_gene "40123"; talon_transcript "439468"; ISM-prefix_to_IDs "439039,439416"; ISM-prefix_transcript "TRUE"; ISM-suffix_to_IDs "139978,439461"; ISM-suffix_transcript "TRUE"; ISM_to_IDs "139977,139978,439039,439041,439044,439045,439048,439050,439051,439055,439056,439059,439060,439074,439079,439131,439141,439145,439146,439147,439148,439153,439154,439155,439161,439168,439172,439181,439197,439283,439286,439315,439320,439330,439358,439363,439381,439407,439408,439414,439416,439418,439436,439439,439446,439454,439461"; ISM_transcript "TRUE";
chr14	HAVANA	exon	105854917	105855234	.	-	.	gene_id "ENSG00000211899.10"; transcript_id "ENCODEHT000439468"; gene_type "IG_C_gene"; gene_status "KNOWN"; gene_name "IGHM"; transcript_status "NOVEL"; transcript_name "ENCODEHT000439468"; exon_number "1"; exon_id "ENSE00002085653.1"; talon_gene "40123"; talon_transcript "439468"; talon_exon "652014"; exon_status "KNOWN"; level "2"; protein_id "ENSP00000490253.1"; source "HAVANA"; tag "appris_principal_5";
chr14	HAVANA	exon	105854220	105854737	.	-	.	gene_id "ENSG00000211899.10"; transcript_id "ENCODEHT000439468"; gene_type "IG_C_gene"; gene_status "KNOWN"; gene_name "IGHM"; transcript_status "NOVEL"; transcript_name "ENCODEHT000439468"; exon_number "2"; exon_id "ENSE00002079699.2"; talon_gene "40123"; talon_transcript "439468"; talon_exon "652021"; exon_status "KNOWN"; level "2"; protein_id "ENSP00000375001.2"; source "HAVANA"; tag "appris_alternative_2";
chr14	TALON	transcript	105854220	105864239	.	-	.	gene_id "ENSG00000211899.10"; transcript_id "ENCODEHT000439505"; gene_name "IGHM"; gene_status "KNOWN"; gene_type "IG_C_gene"; transcript_status "NOVEL"; transcript_name "ENCODEHT000439505"; talon_gene "40123"; talon_transcript "439505"; ISM-prefix_to_IDs "439074,439414"; ISM-prefix_transcript "TRUE"; ISM_to_IDs "439074,439147,439414"; ISM_transcript "TRUE";
chr14	TALON	exon	105864215	105864239	.	-	.	gene_id "ENSG00000211899.10"; transcript_id "ENCODEHT000439505"; gene_type "IG_C_gene"; gene_status "KNOWN"; gene_name "IGHM"; transcript_status "NOVEL"; transcript_name "ENCODEHT000439505"; exon_number "1"; exon_id "1196900"; talon_gene "40123"; talon_transcript "439505"; talon_exon "1196900"; exon_status "NOVEL";
chr14	TALON	exon	105855906	105856217	.	-	.	gene_id "ENSG00000211899.10"; transcript_id "ENCODEHT000439505"; gene_type "IG_C_gene"; gene_status "KNOWN"; gene_name "IGHM"; transcript_status "NOVEL"; transcript_name "ENCODEHT000439505"; exon_number "2"; exon_id "1207797"; talon_gene "40123"; talon_transcript "439505"; talon_exon "1207797"; exon_status "NOVEL";
chr14	HAVANA	exon	105855480	105855815	.	-	.	gene_id "ENSG00000211899.10"; transcript_id "ENCODEHT000439505"; gene_type "IG_C_gene"; gene_status "KNOWN"; gene_name "IGHM"; transcript_status "NOVEL"; transcript_name "ENCODEHT000439505"; exon_number "3"; exon_id "ENSE00002059161.1"; talon_gene "40123"; talon_transcript "439505"; talon_exon "652012"; exon_status "KNOWN"; level "2"; protein_id "ENSP00000490253.1"; source "HAVANA"; tag "appris_principal_5";
chr14	HAVANA	exon	105854917	105855234	.	-	.	gene_id "ENSG00000211899.10"; transcript_id "ENCODEHT000439505"; gene_type "IG_C_gene"; gene_status "KNOWN"; gene_name "IGHM"; transcript_status "NOVEL"; transcript_name "ENCODEHT000439505"; exon_number "4"; exon_id "ENSE00002085653.1"; talon_gene "40123"; talon_transcript "439505"; talon_exon "652014"; exon_status "KNOWN"; level "2"; protein_id "ENSP00000490253.1"; source "HAVANA"; tag "appris_principal_5";
chr14	HAVANA	exon	105854220	105854737	.	-	.	gene_id "ENSG00000211899.10"; transcript_id "ENCODEHT000439505"; gene_type "IG_C_gene"; gene_status "KNOWN"; gene_name "IGHM"; transcript_status "NOVEL"; transcript_name "ENCODEHT000439505"; exon_number "5"; exon_id "ENSE00002079699.2"; talon_gene "40123"; talon_transcript "439505"; talon_exon "652021"; exon_status "KNOWN"; level "2"; protein_id "ENSP00000375001.2"; source "HAVANA"; tag "appris_alternative_2";
chr14	HAVANA	gene	105863814	105863862	.	-	.	gene_id "ENSG00000242472.1"; gene_name "IGHJ5"; gene_status "KNOWN"; gene_type "IG_J_gene"; talon_gene "40130"; havana_gene "OTTHUMG00000152461.2"; level "2";
chr14	HAVANA	transcript	105863814	105863862	.	-	.	gene_id "ENSG00000242472.1"; transcript_id "ENST00000488476.1"; gene_name "IGHJ5"; gene_status "KNOWN"; gene_type "IG_J_gene"; transcript_type "IG_J_gene"; transcript_status "KNOWN"; transcript_name "IGHJ5-201"; talon_gene "40130"; talon_transcript "139985"; havana_transcript "OTTHUMT00000326283.2"; level "2"; protein_id "ENSP00000418164.1"; source "HAVANA"; tag "appris_principal_1"; transcript_support_level "NA";
chr14	HAVANA	exon	105863814	105863862	.	-	.	gene_id "ENSG00000242472.1"; transcript_id "ENST00000488476.1"; gene_type "IG_J_gene"; gene_status "KNOWN"; gene_name "IGHJ5"; transcript_type "IG_J_gene"; transcript_status "KNOWN"; transcript_name "IGHJ5-201"; exon_number "1"; exon_id "ENSE00001871310.1"; talon_gene "40130"; talon_transcript "139985"; talon_exon "652028"; exon_status "KNOWN"; level "2"; protein_id "ENSP00000418164.1"; source "HAVANA"; tag "appris_principal_1";
chr14	HAVANA	gene	105902649	105902671	.	-	.	gene_id "ENSG00000211921.1"; gene_name "IGHD5-12"; gene_status "KNOWN"; gene_type "IG_D_gene"; talon_gene "40153"; havana_gene "OTTHUMG00000152367.2"; level "2";
chr14	HAVANA	transcript	105902649	105902671	.	-	.	gene_id "ENSG00000211921.1"; transcript_id "ENST00000390581.1"; gene_name "IGHD5-12"; gene_status "KNOWN"; gene_type "IG_D_gene"; transcript_type "IG_D_gene"; transcript_status "KNOWN"; transcript_name "IGHD5-12-201"; talon_gene "40153"; talon_transcript "140009"; havana_transcript "OTTHUMT00000326001.2"; level "2"; protein_id "ENSP00000419283.1"; source "HAVANA"; tag "appris_principal_1"; transcript_support_level "NA";
chr14	HAVANA	exon	105902649	105902671	.	-	.	gene_id "ENSG00000211921.1"; transcript_id "ENST00000390581.1"; gene_type "IG_D_gene"; gene_status "KNOWN"; gene_name "IGHD5-12"; transcript_type "IG_D_gene"; transcript_status "KNOWN"; transcript_name "IGHD5-12-201"; exon_number "1"; exon_id "ENSE00001508262.1"; talon_gene "40153"; talon_transcript "140009"; talon_exon "652060"; exon_status "KNOWN"; level "2"; protein_id "ENSP00000419283.1"; source "HAVANA"; tag "appris_principal_1";
chr14	HAVANA	gene	105903616	105903631	.	-	.	gene_id "ENSG00000232543.2"; gene_name "IGHD4-11"; gene_status "KNOWN"; gene_type "IG_D_gene"; talon_gene "40154"; havana_gene "OTTHUMG00000152368.2"; level "2";
chr14	HAVANA	transcript	105903616	105903631	.	-	.	gene_id "ENSG00000232543.2"; transcript_id "ENST00000431440.2"; gene_name "IGHD4-11"; gene_status "KNOWN"; gene_type "IG_D_gene"; transcript_type "IG_D_gene"; transcript_status "KNOWN"; transcript_name "IGHD4-11-201"; talon_gene "40154"; talon_transcript "140010"; havana_transcript "OTTHUMT00000326002.2"; level "2"; protein_id "ENSP00000430034.1"; source "HAVANA"; tag "appris_principal_1"; transcript_support_level "NA";
chr14	HAVANA	exon	105903616	105903631	.	-	.	gene_id "ENSG00000232543.2"; transcript_id "ENST00000431440.2"; gene_type "IG_D_gene"; gene_status "KNOWN"; gene_name "IGHD4-11"; transcript_type "IG_D_gene"; transcript_status "KNOWN"; transcript_name "IGHD4-11-201"; exon_number "1"; exon_id "ENSE00001798646.2"; talon_gene "40154"; talon_transcript "140010"; talon_exon "652061"; exon_status "KNOWN"; level "2"; protein_id "ENSP00000430034.1"; source "HAVANA"; tag "appris_principal_1";
chr14	HAVANA	gene	105904681	105904711	.	-	.	gene_id "ENSG00000211924.1"; gene_name "IGHD3-9"; gene_status "KNOWN"; gene_type "IG_D_gene"; talon_gene "40156"; havana_gene "OTTHUMG00000152352.2"; level "2";
chr14	HAVANA	transcript	105904681	105904711	.	-	.	gene_id "ENSG00000211924.1"; transcript_id "ENST00000390584.1"; gene_name "IGHD3-9"; gene_status "KNOWN"; gene_type "IG_D_gene"; transcript_type "IG_D_gene"; transcript_status "KNOWN"; transcript_name "IGHD3-9-201"; talon_gene "40156"; talon_transcript "140012"; havana_transcript "OTTHUMT00000325958.2"; level "2"; protein_id "ENSP00000419583.1"; source "HAVANA"; tag "appris_principal_1"; transcript_support_level "NA";
chr14	HAVANA	exon	105904681	105904711	.	-	.	gene_id "ENSG00000211924.1"; transcript_id "ENST00000390584.1"; gene_type "IG_D_gene"; gene_status "KNOWN"; gene_name "IGHD3-9"; transcript_type "IG_D_gene"; transcript_status "KNOWN"; transcript_name "IGHD3-9-201"; exon_number "1"; exon_id "ENSE00001508265.1"; talon_gene "40156"; talon_transcript "140012"; talon_exon "652063"; exon_status "KNOWN"; level "2"; protein_id "ENSP00000419583.1"; source "HAVANA"; tag "appris_principal_1";
chr14	HAVANA	gene	105908706	105922672	.	+	.	gene_id "ENSG00000226777.7"; gene_name "FAM30A"; gene_status "KNOWN"; gene_type "lincRNA"; talon_gene "40164"; havana_gene "OTTHUMG00000152318.3"; level "1";
chr14	TALON	transcript	105908706	105922639	.	+	.	gene_id "ENSG00000226777.7"; transcript_id "ENCODEHT000441517"; gene_name "FAM30A"; gene_status "KNOWN"; gene_type "lincRNA"; transcript_status "NOVEL"; transcript_name "ENCODEHT000441517"; talon_gene "40164"; talon_transcript "441517"; NIC_transcript "TRUE";
chr14	TALON	exon	105908706	105908953	.	+	.	gene_id "ENSG00000226777.7"; transcript_id "ENCODEHT000441517"; gene_type "lincRNA"; gene_status "KNOWN"; gene_name "FAM30A"; transcript_status "NOVEL"; transcript_name "ENCODEHT000441517"; exon_number "1"; exon_id "1210592"; talon_gene "40164"; talon_transcript "441517"; talon_exon "1210592"; exon_status "NOVEL";
chr14	HAVANA	exon	105921063	105921258	.	+	.	gene_id "ENSG00000226777.7"; transcript_id "ENCODEHT000441517"; gene_type "lincRNA"; gene_status "KNOWN"; gene_name "FAM30A"; transcript_status "NOVEL"; transcript_name "ENCODEHT000441517"; exon_number "2"; exon_id "ENSE00003771047.1"; talon_gene "40164"; talon_transcript "441517"; talon_exon "652089"; exon_status "KNOWN"; level "2"; source "HAVANA";
chr14	ENSEMBL	exon	105922199	105922344	.	+	.	gene_id "ENSG00000226777.7"; transcript_id "ENCODEHT000441517"; gene_type "lincRNA"; gene_status "KNOWN"; gene_name "FAM30A"; transcript_status "NOVEL"; transcript_name "ENCODEHT000441517"; exon_number "3"; exon_id "ENSE00003587515.1"; talon_gene "40164"; talon_transcript "441517"; talon_exon "652075"; exon_status "KNOWN"; level "3"; source "ENSEMBL"; tag "basic";
chr14	ENSEMBL	exon	105922541	105922639	.	+	.	gene_id "ENSG00000226777.7"; transcript_id "ENCODEHT000441517"; gene_type "lincRNA"; gene_status "KNOWN"; gene_name "FAM30A"; transcript_status "NOVEL"; transcript_name "ENCODEHT000441517"; exon_number "4"; exon_id "ENSE00003722132.1"; talon_gene "40164"; talon_transcript "441517"; talon_exon "652092"; exon_status "KNOWN"; level "3"; source "ENSEMBL";
chr14	HAVANA	transcript	105918438	105922672	.	+	.	gene_id "ENSG00000226777.7"; transcript_id "ENST00000628233.2"; gene_name "FAM30A"; gene_status "KNOWN"; gene_type "lincRNA"; transcript_type "lincRNA"; transcript_status "KNOWN"; transcript_name "FAM30A-203"; talon_gene "40164"; talon_transcript "140022"; havana_transcript "OTTHUMT00000325878.1"; level "2"; source "HAVANA"; transcript_support_level "5";
chr14	HAVANA	exon	105918438	105918514	.	+	.	gene_id "ENSG00000226777.7"; transcript_id "ENST00000628233.2"; gene_type "lincRNA"; gene_status "KNOWN"; gene_name "FAM30A"; transcript_type "lincRNA"; transcript_status "KNOWN"; transcript_name "FAM30A-203"; exon_number "1"; exon_id "ENSE00003775033.1"; talon_gene "40164"; talon_transcript "140022"; talon_exon "652088"; exon_status "KNOWN"; level "2"; source "HAVANA";
chr14	HAVANA	exon	105921063	105921258	.	+	.	gene_id "ENSG00000226777.7"; transcript_id "ENST00000628233.2"; gene_type "lincRNA"; gene_status "KNOWN"; gene_name "FAM30A"; transcript_type "lincRNA"; transcript_status "KNOWN"; transcript_name "FAM30A-203"; exon_number "2"; exon_id "ENSE00003771047.1"; talon_gene "40164"; talon_transcript "140022"; talon_exon "652089"; exon_status "KNOWN"; level "2"; source "HAVANA";
chr14	ENSEMBL	exon	105922199	105922344	.	+	.	gene_id "ENSG00000226777.7"; transcript_id "ENST00000628233.2"; gene_type "lincRNA"; gene_status "KNOWN"; gene_name "FAM30A"; transcript_type "lincRNA"; transcript_status "KNOWN"; transcript_name "FAM30A-203"; exon_number "3"; exon_id "ENSE00003587515.1"; talon_gene "40164"; talon_transcript "140022"; talon_exon "652075"; exon_status "KNOWN"; level "3"; source "ENSEMBL"; tag "basic";
chr14	HAVANA	exon	105922541	105922672	.	+	.	gene_id "ENSG00000226777.7"; transcript_id "ENST00000628233.2"; gene_type "lincRNA"; gene_status "KNOWN"; gene_name "FAM30A"; transcript_type "lincRNA"; transcript_status "KNOWN"; transcript_name "FAM30A-203"; exon_number "4"; exon_id "ENSE00003764626.1"; talon_gene "40164"; talon_transcript "140022"; talon_exon "652090"; exon_status "KNOWN"; level "2"; source "HAVANA";
chr14	ENSEMBL	transcript	105921093	105922639	.	+	.	gene_id "ENSG00000226777.7"; transcript_id "ENST00000619942.3"; gene_name "FAM30A"; gene_status "KNOWN"; gene_type "lincRNA"; transcript_type "lincRNA"; transcript_status "KNOWN"; transcript_name "FAM30A-201"; talon_gene "40164"; talon_transcript "140023"; level "3"; source "ENSEMBL"; transcript_support_level "5";
chr14	ENSEMBL	exon	105921093	105921258	.	+	.	gene_id "ENSG00000226777.7"; transcript_id "ENST00000619942.3"; gene_type "lincRNA"; gene_status "KNOWN"; gene_name "FAM30A"; transcript_type "lincRNA"; transcript_status "KNOWN"; transcript_name "FAM30A-201"; exon_number "1"; exon_id "ENSE00003748587.1"; talon_gene "40164"; talon_transcript "140023"; talon_exon "652091"; exon_status "KNOWN"; level "3"; source "ENSEMBL";
chr14	ENSEMBL	exon	105922199	105922344	.	+	.	gene_id "ENSG00000226777.7"; transcript_id "ENST00000619942.3"; gene_type "lincRNA"; gene_status "KNOWN"; gene_name "FAM30A"; transcript_type "lincRNA"; transcript_status "KNOWN"; transcript_name "FAM30A-201"; exon_number "2"; exon_id "ENSE00003587515.1"; talon_gene "40164"; talon_transcript "140023"; talon_exon "652075"; exon_status "KNOWN"; level "3"; source "ENSEMBL"; tag "basic";
chr14	ENSEMBL	exon	105922541	105922639	.	+	.	gene_id "ENSG00000226777.7"; transcript_id "ENST00000619942.3"; gene_type "lincRNA"; gene_status "KNOWN"; gene_name "FAM30A"; transcript_type "lincRNA"; transcript_status "KNOWN"; transcript_name "FAM30A-201"; exon_number "3"; exon_id "ENSE00003722132.1"; talon_gene "40164"; talon_transcript "140023"; talon_exon "652092"; exon_status "KNOWN"; level "3"; source "ENSEMBL";
chr14	HAVANA	transcript	105922118	105922672	.	+	.	gene_id "ENSG00000226777.7"; transcript_id "ENST00000631009.1"; gene_name "FAM30A"; gene_status "KNOWN"; gene_type "lincRNA"; transcript_type "lincRNA"; transcript_status "KNOWN"; transcript_name "FAM30A-206"; talon_gene "40164"; talon_transcript "140025"; havana_transcript "OTTHUMT00000325880.1"; level "2"; source "HAVANA"; transcript_support_level "3";
chr14	HAVANA	exon	105922118	105922344	.	+	.	gene_id "ENSG00000226777.7"; transcript_id "ENST00000631009.1"; gene_type "lincRNA"; gene_status "KNOWN"; gene_name "FAM30A"; transcript_type "lincRNA"; transcript_status "KNOWN"; transcript_name "FAM30A-206"; exon_number "1"; exon_id "ENSE00003773001.1"; talon_gene "40164"; talon_transcript "140025"; talon_exon "652095"; exon_status "KNOWN"; level "2"; source "HAVANA";
chr14	HAVANA	exon	105922541	105922672	.	+	.	gene_id "ENSG00000226777.7"; transcript_id "ENST00000631009.1"; gene_type "lincRNA"; gene_status "KNOWN"; gene_name "FAM30A"; transcript_type "lincRNA"; transcript_status "KNOWN"; transcript_name "FAM30A-206"; exon_number "2"; exon_id "ENSE00003764626.1"; talon_gene "40164"; talon_transcript "140025"; talon_exon "652090"; exon_status "KNOWN"; level "2"; source "HAVANA";
chr14	HAVANA	gene	105978520	105979146	.	-	.	gene_id "ENSG00000225200.2"; gene_name "AC246787.1"; gene_status "KNOWN"; gene_type "processed_pseudogene"; talon_gene "40169"; havana_gene "OTTHUMG00000152326.3"; level "1"; tag "pseudo_consens";
chr14	HAVANA	transcript	105978520	105979146	.	-	.	gene_id "ENSG00000225200.2"; transcript_id "ENST00000392301.3"; gene_name "AC246787.1"; gene_status "KNOWN"; gene_type "processed_pseudogene"; transcript_type "processed_pseudogene"; transcript_status "KNOWN"; transcript_name "AC246787.1-201"; talon_gene "40169"; talon_transcript "140031"; havana_transcript "OTTHUMT00000325888.3"; level "1"; ont "PGO:0000004"; source "HAVANA"; tag "basic"; transcript_support_level "NA";
chr14	HAVANA	exon	105978520	105979146	.	-	.	gene_id "ENSG00000225200.2"; transcript_id "ENST00000392301.3"; gene_type "processed_pseudogene"; gene_status "KNOWN"; gene_name "AC246787.1"; transcript_type "processed_pseudogene"; transcript_status "KNOWN"; transcript_name "AC246787.1-201"; exon_number "1"; exon_id "ENSE00001948684.1"; talon_gene "40169"; talon_transcript "140031"; talon_exon "652105"; exon_status "KNOWN"; level "1"; ont "PGO:0000004"; source "HAVANA"; tag "basic";
chr14	HAVANA	gene	105986582	105987083	.	-	.	gene_id "ENSG00000211934.3"; gene_name "IGHV1-2"; gene_status "KNOWN"; gene_type "IG_V_gene"; talon_gene "40170"; havana_gene "OTTHUMG00000152320.4"; level "2";
chr14	HAVANA	transcript	105986582	105987083	.	-	.	gene_id "ENSG00000211934.3"; transcript_id "ENST00000390594.3"; gene_name "IGHV1-2"; gene_status "KNOWN"; gene_type "IG_V_gene"; transcript_type "IG_V_gene"; transcript_status "KNOWN"; transcript_name "IGHV1-2-201"; talon_gene "40170"; talon_transcript "140032"; havana_transcript "OTTHUMT00000325882.4"; level "2"; protein_id "ENSP00000375003.2"; source "HAVANA"; tag "appris_principal_1"; transcript_support_level "NA";
chr14	HAVANA	exon	105986974	105987083	.	-	.	gene_id "ENSG00000211934.3"; transcript_id "ENST00000390594.3"; gene_type "IG_V_gene"; gene_status "KNOWN"; gene_name "IGHV1-2"; transcript_type "IG_V_gene"; transcript_status "KNOWN"; transcript_name "IGHV1-2-201"; exon_number "1"; exon_id "ENSE00001841996.1"; talon_gene "40170"; talon_transcript "140032"; talon_exon "652106"; exon_status "KNOWN"; level "2"; protein_id "ENSP00000375003.2"; source "HAVANA"; tag "appris_principal_1";
chr14	HAVANA	exon	105986582	105986888	.	-	.	gene_id "ENSG00000211934.3"; transcript_id "ENST00000390594.3"; gene_type "IG_V_gene"; gene_status "KNOWN"; gene_name "IGHV1-2"; transcript_type "IG_V_gene"; transcript_status "KNOWN"; transcript_name "IGHV1-2-201"; exon_number "2"; exon_id "ENSE00001817523.2"; talon_gene "40170"; talon_transcript "140032"; talon_exon "652108"; exon_status "KNOWN"; level "2"; protein_id "ENSP00000375003.2"; source "HAVANA"; tag "appris_principal_1";
chr14	HAVANA	gene	106235064	106235594	.	-	.	gene_id "ENSG00000211947.2"; gene_name "IGHV3-21"; gene_status "KNOWN"; gene_type "IG_V_gene"; talon_gene "40198"; havana_gene "OTTHUMG00000152279.2"; level "2";
chr14	HAVANA	transcript	106235064	106235594	.	-	.	gene_id "ENSG00000211947.2"; transcript_id "ENST00000390607.2"; gene_name "IGHV3-21"; gene_status "KNOWN"; gene_type "IG_V_gene"; transcript_type "IG_V_gene"; transcript_status "KNOWN"; transcript_name "IGHV3-21-201"; talon_gene "40198"; talon_transcript "140060"; havana_transcript "OTTHUMT00000325667.2"; level "2"; protein_id "ENSP00000375016.2"; source "HAVANA"; tag "appris_principal_1"; transcript_support_level "NA";
chr14	HAVANA	exon	106235470	106235594	.	-	.	gene_id "ENSG00000211947.2"; transcript_id "ENST00000390607.2"; gene_type "IG_V_gene"; gene_status "KNOWN"; gene_name "IGHV3-21"; transcript_type "IG_V_gene"; transcript_status "KNOWN"; transcript_name "IGHV3-21-201"; exon_number "1"; exon_id "ENSE00001838554.1"; talon_gene "40198"; talon_transcript "140060"; talon_exon "652170"; exon_status "KNOWN"; level "2"; protein_id "ENSP00000375016.2"; source "HAVANA"; tag "appris_principal_1";
chr14	HAVANA	exon	106235064	106235368	.	-	.	gene_id "ENSG00000211947.2"; transcript_id "ENST00000390607.2"; gene_type "IG_V_gene"; gene_status "KNOWN"; gene_name "IGHV3-21"; transcript_type "IG_V_gene"; transcript_status "KNOWN"; transcript_name "IGHV3-21-201"; exon_number "2"; exon_id "ENSE00001900535.1"; talon_gene "40198"; talon_transcript "140060"; talon_exon "652172"; exon_status "KNOWN"; level "2"; protein_id "ENSP00000375016.2"; source "HAVANA"; tag "appris_principal_1";
chr14	HAVANA	gene	106268606	106269140	.	-	.	gene_id "ENSG00000211949.3"; gene_name "IGHV3-23"; gene_status "KNOWN"; gene_type "IG_V_gene"; talon_gene "40202"; havana_gene "OTTHUMG00000152091.4"; level "2";
chr14	HAVANA	transcript	106268606	106269140	.	-	.	gene_id "ENSG00000211949.3"; transcript_id "ENST00000390609.3"; gene_name "IGHV3-23"; gene_status "KNOWN"; gene_type "IG_V_gene"; transcript_type "IG_V_gene"; transcript_status "KNOWN"; transcript_name "IGHV3-23-201"; talon_gene "40202"; talon_transcript "140064"; havana_transcript "OTTHUMT00000325188.4"; level "2"; protein_id "ENSP00000375018.2"; source "HAVANA"; tag "appris_principal_1"; transcript_support_level "NA";
chr14	HAVANA	exon	106269016	106269140	.	-	.	gene_id "ENSG00000211949.3"; transcript_id "ENST00000390609.3"; gene_type "IG_V_gene"; gene_status "KNOWN"; gene_name "IGHV3-23"; transcript_type "IG_V_gene"; transcript_status "KNOWN"; transcript_name "IGHV3-23-201"; exon_number "1"; exon_id "ENSE00002048341.1"; talon_gene "40202"; talon_transcript "140064"; talon_exon "652178"; exon_status "KNOWN"; level "2"; protein_id "ENSP00000375018.2"; source "HAVANA"; tag "appris_principal_1";
chr14	HAVANA	exon	106268606	106268912	.	-	.	gene_id "ENSG00000211949.3"; transcript_id "ENST00000390609.3"; gene_type "IG_V_gene"; gene_status "KNOWN"; gene_name "IGHV3-23"; transcript_type "IG_V_gene"; transcript_status "KNOWN"; transcript_name "IGHV3-23-201"; exon_number "2"; exon_id "ENSE00001851371.2"; talon_gene "40202"; talon_transcript "140064"; talon_exon "652180"; exon_status "KNOWN"; level "2"; protein_id "ENSP00000375018.2"; source "HAVANA"; tag "appris_principal_1";
chr14	HAVANA	gene	106537810	106538344	.	-	.	gene_id "ENSG00000211964.3"; gene_name "IGHV3-48"; gene_status "KNOWN"; gene_type "IG_V_gene"; talon_gene "40250"; havana_gene "OTTHUMG00000151959.4"; level "2";
chr14	HAVANA	transcript	106537810	106538344	.	-	.	gene_id "ENSG00000211964.3"; transcript_id "ENST00000390624.3"; gene_name "IGHV3-48"; gene_status "KNOWN"; gene_type "IG_V_gene"; transcript_type "IG_V_gene"; transcript_status "KNOWN"; transcript_name "IGHV3-48-201"; talon_gene "40250"; talon_transcript "140115"; havana_transcript "OTTHUMT00000324605.4"; level "2"; protein_id "ENSP00000375033.2"; source "HAVANA"; tag "appris_principal_1"; transcript_support_level "NA";
chr14	HAVANA	exon	106538220	106538344	.	-	.	gene_id "ENSG00000211964.3"; transcript_id "ENST00000390624.3"; gene_type "IG_V_gene"; gene_status "KNOWN"; gene_name "IGHV3-48"; transcript_type "IG_V_gene"; transcript_status "KNOWN"; transcript_name "IGHV3-48-201"; exon_number "1"; exon_id "ENSE00001908562.1"; talon_gene "40250"; talon_transcript "140115"; talon_exon "652301"; exon_status "KNOWN"; level "2"; protein_id "ENSP00000375033.2"; source "HAVANA"; tag "appris_principal_1";
chr14	HAVANA	exon	106537810	106538116	.	-	.	gene_id "ENSG00000211964.3"; transcript_id "ENST00000390624.3"; gene_type "IG_V_gene"; gene_status "KNOWN"; gene_name "IGHV3-48"; transcript_type "IG_V_gene"; transcript_status "KNOWN"; transcript_name "IGHV3-48-201"; exon_number "2"; exon_id "ENSE00001923571.2"; talon_gene "40250"; talon_transcript "140115"; talon_exon "652303"; exon_status "KNOWN"; level "2"; protein_id "ENSP00000375033.2"; source "HAVANA"; tag "appris_principal_1";
chr14	ENSEMBL	gene	106850885	106850999	.	-	.	gene_id "ENSG00000265929.1"; gene_name "MIR5195"; gene_status "KNOWN"; gene_type "miRNA"; talon_gene "40299"; level "3";
chr14	ENSEMBL	transcript	106850885	106850999	.	-	.	gene_id "ENSG00000265929.1"; transcript_id "ENST00000583555.1"; gene_name "MIR5195"; gene_status "KNOWN"; gene_type "miRNA"; transcript_type "miRNA"; transcript_status "KNOWN"; transcript_name "MIR5195-201"; talon_gene "40299"; talon_transcript "140165"; level "3"; source "ENSEMBL"; tag "basic"; transcript_support_level "NA";
chr14	ENSEMBL	exon	106850885	106850999	.	-	.	gene_id "ENSG00000265929.1"; transcript_id "ENST00000583555.1"; gene_type "miRNA"; gene_status "KNOWN"; gene_name "MIR5195"; transcript_type "miRNA"; transcript_status "KNOWN"; transcript_name "MIR5195-201"; exon_number "1"; exon_id "ENSE00002697448.1"; talon_gene "40299"; talon_transcript "140165"; talon_exon "652413"; exon_status "KNOWN"; level "3"; source "ENSEMBL"; tag "basic";
chr14	HAVANA	gene	106851123	106851417	.	-	.	gene_id "ENSG00000211978.2"; gene_name "IGHV5-78"; gene_status "KNOWN"; gene_type "IG_V_pseudogene"; talon_gene "40300"; havana_gene "OTTHUMG00000151873.1"; level "2";
chr14	HAVANA	transcript	106851123	106851417	.	-	.	gene_id "ENSG00000211978.2"; transcript_id "ENST00000450948.1"; gene_name "IGHV5-78"; gene_status "KNOWN"; gene_type "IG_V_pseudogene"; transcript_type "IG_V_pseudogene"; transcript_status "KNOWN"; transcript_name "IGHV5-78-201"; talon_gene "40300"; talon_transcript "140166"; havana_transcript "OTTHUMT00000324218.1"; level "2"; source "HAVANA"; tag "basic"; transcript_support_level "NA";
chr14	HAVANA	exon	106851123	106851417	.	-	.	gene_id "ENSG00000211978.2"; transcript_id "ENST00000450948.1"; gene_type "IG_V_pseudogene"; gene_status "KNOWN"; gene_name "IGHV5-78"; transcript_type "IG_V_pseudogene"; transcript_status "KNOWN"; transcript_name "IGHV5-78-201"; exon_number "1"; exon_id "ENSE00001769904.1"; talon_gene "40300"; talon_transcript "140166"; talon_exon "652414"; exon_status "KNOWN"; level "2"; source "HAVANA"; tag "basic";
chr15	HAVANA	gene	21709649	21710270	.	-	.	gene_id "ENSG00000281087.1"; gene_name "AC135068.6"; gene_status "KNOWN"; gene_type "processed_pseudogene"; talon_gene "40400"; havana_gene "OTTHUMG00000190200.1"; level "1"; tag "pseudo_consens";
chr15	HAVANA	transcript	21709649	21710270	.	-	.	gene_id "ENSG00000281087.1"; transcript_id "ENST00000625294.1"; gene_name "AC135068.6"; gene_status "KNOWN"; gene_type "processed_pseudogene"; transcript_type "processed_pseudogene"; transcript_status "KNOWN"; transcript_name "AC135068.6-201"; talon_gene "40400"; talon_transcript "140294"; havana_transcript "OTTHUMT00000484172.1"; level "1"; ont "PGO:0000004"; source "HAVANA"; tag "basic"; transcript_support_level "NA";
chr15	HAVANA	exon	21709649	21710270	.	-	.	gene_id "ENSG00000281087.1"; transcript_id "ENST00000625294.1"; gene_type "processed_pseudogene"; gene_status "KNOWN"; gene_name "AC135068.6"; transcript_type "processed_pseudogene"; transcript_status "KNOWN"; transcript_name "AC135068.6-201"; exon_number "1"; exon_id "ENSE00003774982.1"; talon_gene "40400"; talon_transcript "140294"; talon_exon "653008"; exon_status "KNOWN"; level "1"; ont "PGO:0000004"; source "HAVANA"; tag "basic";
chr15	HAVANA	gene	21717808	21718245	.	-	.	gene_id "ENSG00000281179.1"; gene_name "AC135068.8"; gene_status "KNOWN"; gene_type "IG_V_gene"; talon_gene "40401"; havana_gene "OTTHUMG00000190381.2"; level "2";
chr15	HAVANA	transcript	21717808	21718245	.	-	.	gene_id "ENSG00000281179.1"; transcript_id "ENST00000630556.1"; gene_name "AC135068.8"; gene_status "KNOWN"; gene_type "IG_V_gene"; transcript_type "IG_V_gene"; transcript_status "KNOWN"; transcript_name "AC135068.8-201"; talon_gene "40401"; talon_transcript "140295"; havana_transcript "OTTHUMT00000484758.2"; level "2"; protein_id "ENSP00000486959.1"; source "HAVANA"; tag "appris_principal_1"; transcript_support_level "NA";
chr15	HAVANA	exon	21718200	21718245	.	-	.	gene_id "ENSG00000281179.1"; transcript_id "ENST00000630556.1"; gene_type "IG_V_gene"; gene_status "KNOWN"; gene_name "AC135068.8"; transcript_type "IG_V_gene"; transcript_status "KNOWN"; transcript_name "AC135068.8-201"; exon_number "1"; exon_id "ENSE00003764589.1"; talon_gene "40401"; talon_transcript "140295"; talon_exon "653009"; exon_status "KNOWN"; level "2"; protein_id "ENSP00000486959.1"; source "HAVANA"; tag "appris_principal_1";
chr15	HAVANA	exon	21717808	21718114	.	-	.	gene_id "ENSG00000281179.1"; transcript_id "ENST00000630556.1"; gene_type "IG_V_gene"; gene_status "KNOWN"; gene_name "AC135068.8"; transcript_type "IG_V_gene"; transcript_status "KNOWN"; transcript_name "AC135068.8-201"; exon_number "2"; exon_id "ENSE00003767268.1"; talon_gene "40401"; talon_transcript "140295"; talon_exon "653011"; exon_status "KNOWN"; level "2"; protein_id "ENSP00000486959.1"; source "HAVANA"; tag "appris_principal_1";
chr15	HAVANA	gene	22152276	22152897	.	-	.	gene_id "ENSG00000223877.4"; gene_name "RPS8P10"; gene_status "KNOWN"; gene_type "unprocessed_pseudogene"; talon_gene "40423"; havana_gene "OTTHUMG00000172789.1"; level "1"; tag "pseudo_consens";
chr15	HAVANA	transcript	22152276	22152897	.	-	.	gene_id "ENSG00000223877.4"; transcript_id "ENST00000460876.2"; gene_name "RPS8P10"; gene_status "KNOWN"; gene_type "unprocessed_pseudogene"; transcript_type "unprocessed_pseudogene"; transcript_status "KNOWN"; transcript_name "RPS8P10-201"; talon_gene "40423"; talon_transcript "140325"; havana_transcript "OTTHUMT00000420491.1"; level "1"; ont "PGO:0000005"; source "HAVANA"; tag "basic"; transcript_support_level "NA";
chr15	HAVANA	exon	22152276	22152897	.	-	.	gene_id "ENSG00000223877.4"; transcript_id "ENST00000460876.2"; gene_type "unprocessed_pseudogene"; gene_status "KNOWN"; gene_name "RPS8P10"; transcript_type "unprocessed_pseudogene"; transcript_status "KNOWN"; transcript_name "RPS8P10-201"; exon_number "1"; exon_id "ENSE00001863944.2"; talon_gene "40423"; talon_transcript "140325"; talon_exon "653144"; exon_status "KNOWN"; level "1"; ont "PGO:0000005"; source "HAVANA"; tag "basic";
chr15	HAVANA	gene	22160431	22160868	.	-	.	gene_id "ENSG00000270505.1"; gene_name "IGHV1OR15-1"; gene_status "KNOWN"; gene_type "IG_V_gene"; talon_gene "40424"; havana_gene "OTTHUMG00000184670.2"; level "2";
chr15	HAVANA	transcript	22160431	22160868	.	-	.	gene_id "ENSG00000270505.1"; transcript_id "ENST00000604066.1"; gene_name "IGHV1OR15-1"; gene_status "KNOWN"; gene_type "IG_V_gene"; transcript_type "IG_V_gene"; transcript_status "KNOWN"; transcript_name "IGHV1OR15-1-201"; talon_gene "40424"; talon_transcript "140326"; havana_transcript "OTTHUMT00000469053.2"; level "2"; protein_id "ENSP00000474284.1"; source "HAVANA"; tag "appris_principal_1"; transcript_support_level "NA";
chr15	HAVANA	exon	22160823	22160868	.	-	.	gene_id "ENSG00000270505.1"; transcript_id "ENST00000604066.1"; gene_type "IG_V_gene"; gene_status "KNOWN"; gene_name "IGHV1OR15-1"; transcript_type "IG_V_gene"; transcript_status "KNOWN"; transcript_name "IGHV1OR15-1-201"; exon_number "1"; exon_id "ENSE00003657712.1"; talon_gene "40424"; talon_transcript "140326"; talon_exon "653145"; exon_status "KNOWN"; level "2"; protein_id "ENSP00000474284.1"; source "HAVANA"; tag "appris_principal_1";
chr15	HAVANA	exon	22160431	22160737	.	-	.	gene_id "ENSG00000270505.1"; transcript_id "ENST00000604066.1"; gene_type "IG_V_gene"; gene_status "KNOWN"; gene_name "IGHV1OR15-1"; transcript_type "IG_V_gene"; transcript_status "KNOWN"; transcript_name "IGHV1OR15-1-201"; exon_number "2"; exon_id "ENSE00003483414.1"; talon_gene "40424"; talon_transcript "140326"; talon_exon "653147"; exon_status "KNOWN"; level "2"; protein_id "ENSP00000474284.1"; source "HAVANA"; tag "appris_principal_1";
chr15	HAVANA	gene	22786632	22823916	.	+	.	gene_id "ENSG00000170113.15"; gene_name "NIPA1"; gene_status "KNOWN"; gene_type "protein_coding"; talon_gene "40451"; havana_gene "OTTHUMG00000129099.4"; level "2"; tag "overlapping_locus";
chr15	HAVANA	transcript	22786632	22829791	.	+	.	gene_id "ENSG00000170113.15"; transcript_id "ENST00000337435.8"; gene_name "NIPA1"; gene_status "KNOWN"; gene_type "protein_coding"; transcript_type "protein_coding"; transcript_status "KNOWN"; transcript_name "NIPA1-201"; talon_gene "40451"; talon_transcript "140373"; ccdsid "CCDS73691.1"; havana_transcript "OTTHUMT00000251135.2"; level "2"; protein_id "ENSP00000337452.4"; source "HAVANA"; tag "CCDS"; transcript_support_level "1";
chr15	HAVANA	exon	22786632	22786834	.	+	.	gene_id "ENSG00000170113.15"; transcript_id "ENST00000337435.8"; gene_type "protein_coding"; gene_status "KNOWN"; gene_name "NIPA1"; transcript_type "protein_coding"; transcript_status "KNOWN"; transcript_name "NIPA1-201"; exon_number "1"; exon_id "ENSE00001369730.3"; talon_gene "40451"; talon_transcript "140373"; talon_exon "653484"; ccdsid "CCDS73691.1"; exon_status "KNOWN"; level "2"; protein_id "ENSP00000337452.4"; source "HAVANA"; tag "CCDS";
chr15	HAVANA	exon	22810749	22810796	.	+	.	gene_id "ENSG00000170113.15"; transcript_id "ENST00000337435.8"; gene_type "protein_coding"; gene_status "KNOWN"; gene_name "NIPA1"; transcript_type "protein_coding"; transcript_status "KNOWN"; transcript_name "NIPA1-201"; exon_number "2"; exon_id "ENSE00003762142.1"; talon_gene "40451"; talon_transcript "140373"; talon_exon "653467"; ccdsid "CCDS73692.1"; exon_status "KNOWN"; level "2"; protein_id "ENSP00000393962.2"; source "HAVANA"; tag "CCDS";
chr15	HAVANA	exon	22812163	22812253	.	+	.	gene_id "ENSG00000170113.15"; transcript_id "ENST00000337435.8"; gene_type "protein_coding"; gene_status "KNOWN"; gene_name "NIPA1"; transcript_type "protein_coding"; transcript_status "KNOWN"; transcript_name "NIPA1-201"; exon_number "3"; exon_id "ENSE00003660935.1"; talon_gene "40451"; talon_transcript "140373"; talon_exon "653469"; ccdsid "CCDS73692.1"; exon_status "KNOWN"; level "2"; protein_id "ENSP00000393962.2"; source "HAVANA"; tag "CCDS";
chr15	HAVANA	exon	22820313	22820473	.	+	.	gene_id "ENSG00000170113.15"; transcript_id "ENST00000337435.8"; gene_type "protein_coding"; gene_status "KNOWN"; gene_name "NIPA1"; transcript_type "protein_coding"; transcript_status "KNOWN"; transcript_name "NIPA1-201"; exon_number "4"; exon_id "ENSE00003523818.1"; talon_gene "40451"; talon_transcript "140373"; talon_exon "653471"; ccdsid "CCDS73692.1"; exon_status "KNOWN"; level "2"; protein_id "ENSP00000393962.2"; source "HAVANA"; tag "CCDS";
chr15	HAVANA	exon	22823728	22829791	.	+	.	gene_id "ENSG00000170113.15"; transcript_id "ENST00000337435.8"; gene_type "protein_coding"; gene_status "KNOWN"; gene_name "NIPA1"; transcript_type "protein_coding"; transcript_status "KNOWN"; transcript_name "NIPA1-201"; exon_number "5"; exon_id "ENSE00001854279.1"; talon_gene "40451"; talon_transcript "140373"; talon_exon "653486"; ccdsid "CCDS73691.1"; exon_status "KNOWN"; level "2"; protein_id "ENSP00000337452.4"; source "HAVANA"; tag "CCDS";
chr15	HAVANA	transcript	22786813	22823916	.	+	.	gene_id "ENSG00000170113.15"; transcript_id "ENST00000557930.1"; gene_name "NIPA1"; gene_status "KNOWN"; gene_type "protein_coding"; transcript_type "nonsense_mediated_decay"; transcript_status "KNOWN"; transcript_name "NIPA1-203"; talon_gene "40451"; talon_transcript "140376"; havana_transcript "OTTHUMT00000415893.2"; level "2"; protein_id "ENSP00000453797.1"; source "HAVANA"; tag "cds_start_NF"; transcript_support_level "2";
chr15	HAVANA	exon	22786813	22786834	.	+	.	gene_id "ENSG00000170113.15"; transcript_id "ENST00000557930.1"; gene_type "protein_coding"; gene_status "KNOWN"; gene_name "NIPA1"; transcript_type "nonsense_mediated_decay"; transcript_status "KNOWN"; transcript_name "NIPA1-203"; exon_number "1"; exon_id "ENSE00002566940.1"; talon_gene "40451"; talon_transcript "140376"; talon_exon "653494"; exon_status "KNOWN"; level "2"; protein_id "ENSP00000453797.1"; source "HAVANA"; tag "cds_start_NF";
chr15	HAVANA	exon	22810749	22810796	.	+	.	gene_id "ENSG00000170113.15"; transcript_id "ENST00000557930.1"; gene_type "protein_coding"; gene_status "KNOWN"; gene_name "NIPA1"; transcript_type "nonsense_mediated_decay"; transcript_status "KNOWN"; transcript_name "NIPA1-203"; exon_number "2"; exon_id "ENSE00003762142.1"; talon_gene "40451"; talon_transcript "140376"; talon_exon "653467"; ccdsid "CCDS73692.1"; exon_status "KNOWN"; level "2"; protein_id "ENSP00000393962.2"; source "HAVANA"; tag "CCDS";
chr15	HAVANA	exon	22812163	22812253	.	+	.	gene_id "ENSG00000170113.15"; transcript_id "ENST00000557930.1"; gene_type "protein_coding"; gene_status "KNOWN"; gene_name "NIPA1"; transcript_type "nonsense_mediated_decay"; transcript_status "KNOWN"; transcript_name "NIPA1-203"; exon_number "3"; exon_id "ENSE00003660935.1"; talon_gene "40451"; talon_transcript "140376"; talon_exon "653469"; ccdsid "CCDS73692.1"; exon_status "KNOWN"; level "2"; protein_id "ENSP00000393962.2"; source "HAVANA"; tag "CCDS";
chr15	HAVANA	exon	22814083	22814153	.	+	.	gene_id "ENSG00000170113.15"; transcript_id "ENST00000557930.1"; gene_type "protein_coding"; gene_status "KNOWN"; gene_name "NIPA1"; transcript_type "nonsense_mediated_decay"; transcript_status "KNOWN"; transcript_name "NIPA1-203"; exon_number "4"; exon_id "ENSE00003765345.1"; talon_gene "40451"; talon_transcript "140376"; talon_exon "653479"; exon_status "KNOWN"; level "2"; protein_id "ENSP00000453797.1"; source "HAVANA"; tag "cds_start_NF";
chr15	HAVANA	exon	22820313	22820473	.	+	.	gene_id "ENSG00000170113.15"; transcript_id "ENST00000557930.1"; gene_type "protein_coding"; gene_status "KNOWN"; gene_name "NIPA1"; transcript_type "nonsense_mediated_decay"; transcript_status "KNOWN"; transcript_name "NIPA1-203"; exon_number "5"; exon_id "ENSE00003523818.1"; talon_gene "40451"; talon_transcript "140376"; talon_exon "653471"; ccdsid "CCDS73692.1"; exon_status "KNOWN"; level "2"; protein_id "ENSP00000393962.2"; source "HAVANA"; tag "CCDS";
chr15	HAVANA	exon	22823728	22823916	.	+	.	gene_id "ENSG00000170113.15"; transcript_id "ENST00000557930.1"; gene_type "protein_coding"; gene_status "KNOWN"; gene_name "NIPA1"; transcript_type "nonsense_mediated_decay"; transcript_status "KNOWN"; transcript_name "NIPA1-203"; exon_number "6"; exon_id "ENSE00002549446.1"; talon_gene "40451"; talon_transcript "140376"; talon_exon "653496"; exon_status "KNOWN"; level "2"; protein_id "ENSP00000453797.1"; source "HAVANA"; tag "cds_start_NF";
chr15	HAVANA	gene	22838660	22867716	.	+	.	gene_id "ENSG00000140157.14"; gene_name "NIPA2"; gene_status "KNOWN"; gene_type "protein_coding"; talon_gene "40452"; havana_gene "OTTHUMG00000129101.3"; level "2";
chr15	HAVANA	transcript	22838660	22868384	.	+	.	gene_id "ENSG00000140157.14"; transcript_id "ENST00000337451.7"; gene_name "NIPA2"; gene_status "KNOWN"; gene_type "protein_coding"; transcript_type "protein_coding"; transcript_status "KNOWN"; transcript_name "NIPA2-201"; talon_gene "40452"; talon_transcript "140381"; ccdsid "CCDS73693.1"; havana_transcript "OTTHUMT00000251137.1"; level "2"; protein_id "ENSP00000337618.3"; source "HAVANA"; tag "CCDS"; transcript_support_level "5";
chr15	HAVANA	exon	22838660	22838921	.	+	.	gene_id "ENSG00000140157.14"; transcript_id "ENST00000337451.7"; gene_type "protein_coding"; gene_status "KNOWN"; gene_name "NIPA2"; transcript_type "protein_coding"; transcript_status "KNOWN"; transcript_name "NIPA2-201"; exon_number "1"; exon_id "ENSE00001399537.1"; talon_gene "40452"; talon_transcript "140381"; talon_exon "653520"; ccdsid "CCDS73693.1"; exon_status "KNOWN"; level "2"; protein_id "ENSP00000337618.3"; source "HAVANA"; tag "CCDS";
chr15	HAVANA	exon	22839655	22839790	.	+	.	gene_id "ENSG00000140157.14"; transcript_id "ENST00000337451.7"; gene_type "protein_coding"; gene_status "KNOWN"; gene_name "NIPA2"; transcript_type "protein_coding"; transcript_status "KNOWN"; transcript_name "NIPA2-201"; exon_number "2"; exon_id "ENSE00001363214.1"; talon_gene "40452"; talon_transcript "140381"; talon_exon "653499"; ccdsid "CCDS73693.1"; exon_status "KNOWN"; level "2"; protein_id "ENSP00000337618.3"; source "HAVANA"; tag "alternative_5_UTR";
chr15	HAVANA	exon	22845146	22845267	.	+	.	gene_id "ENSG00000140157.14"; transcript_id "ENST00000337451.7"; gene_type "protein_coding"; gene_status "KNOWN"; gene_name "NIPA2"; transcript_type "protein_coding"; transcript_status "KNOWN"; transcript_name "NIPA2-201"; exon_number "3"; exon_id "ENSE00001494486.1"; talon_gene "40452"; talon_transcript "140381"; talon_exon "653513"; ccdsid "CCDS73694.1"; exon_status "KNOWN"; level "2"; protein_id "ENSP00000352762.4"; source "HAVANA"; tag "alternative_5_UTR";
chr15	HAVANA	exon	22851639	22851870	.	+	.	gene_id "ENSG00000140157.14"; transcript_id "ENST00000337451.7"; gene_type "protein_coding"; gene_status "KNOWN"; gene_name "NIPA2"; transcript_type "protein_coding"; transcript_status "KNOWN"; transcript_name "NIPA2-201"; exon_number "4"; exon_id "ENSE00001097223.3"; talon_gene "40452"; talon_transcript "140381"; talon_exon "653501"; ccdsid "CCDS73694.1"; exon_status "KNOWN"; level "2"; protein_id "ENSP00000352762.4"; source "HAVANA"; tag "CCDS";
chr15	HAVANA	exon	22853212	22853268	.	+	.	gene_id "ENSG00000140157.14"; transcript_id "ENST00000337451.7"; gene_type "protein_coding"; gene_status "KNOWN"; gene_name "NIPA2"; transcript_type "protein_coding"; transcript_status "KNOWN"; transcript_name "NIPA2-201"; exon_number "5"; exon_id "ENSE00001097220.1"; talon_gene "40452"; talon_transcript "140381"; talon_exon "653503"; ccdsid "CCDS73693.1"; exon_status "KNOWN"; level "2"; protein_id "ENSP00000337618.3"; source "HAVANA"; tag "CCDS";
chr15	HAVANA	exon	22858540	22858630	.	+	.	gene_id "ENSG00000140157.14"; transcript_id "ENST00000337451.7"; gene_type "protein_coding"; gene_status "KNOWN"; gene_name "NIPA2"; transcript_type "protein_coding"; transcript_status "KNOWN"; transcript_name "NIPA2-201"; exon_number "6"; exon_id "ENSE00000941549.1"; talon_gene "40452"; talon_transcript "140381"; talon_exon "653505"; ccdsid "CCDS73694.1"; exon_status "KNOWN"; level "2"; protein_id "ENSP00000352762.4"; source "HAVANA"; tag "CCDS";
chr15	HAVANA	exon	22860629	22860789	.	+	.	gene_id "ENSG00000140157.14"; transcript_id "ENST00000337451.7"; gene_type "protein_coding"; gene_status "KNOWN"; gene_name "NIPA2"; transcript_type "protein_coding"; transcript_status "KNOWN"; transcript_name "NIPA2-201"; exon_number "7"; exon_id "ENSE00000941550.1"; talon_gene "40452"; talon_transcript "140381"; talon_exon "653507"; ccdsid "CCDS73694.1"; exon_status "KNOWN"; level "2"; protein_id "ENSP00000352762.4"; source "HAVANA"; tag "CCDS";
chr15	HAVANA	exon	22866213	22868384	.	+	.	gene_id "ENSG00000140157.14"; transcript_id "ENST00000337451.7"; gene_type "protein_coding"; gene_status "KNOWN"; gene_name "NIPA2"; transcript_type "protein_coding"; transcript_status "KNOWN"; transcript_name "NIPA2-201"; exon_number "8"; exon_id "ENSE00001943966.1"; talon_gene "40452"; talon_transcript "140381"; talon_exon "653509"; ccdsid "CCDS73693.1"; exon_status "KNOWN"; level "2"; protein_id "ENSP00000337618.3"; source "HAVANA"; tag "CCDS";
chr15	HAVANA	transcript	22838687	22867716	.	+	.	gene_id "ENSG00000140157.14"; transcript_id "ENST00000398013.7"; gene_name "NIPA2"; gene_status "KNOWN"; gene_type "protein_coding"; transcript_type "protein_coding"; transcript_status "KNOWN"; transcript_name "NIPA2-203"; talon_gene "40452"; talon_transcript "140383"; ccdsid "CCDS73693.1"; havana_transcript "OTTHUMT00000415640.1"; level "2"; protein_id "ENSP00000381095.3"; source "HAVANA"; tag "CCDS"; transcript_support_level "1";
chr15	HAVANA	exon	22838687	22838921	.	+	.	gene_id "ENSG00000140157.14"; transcript_id "ENST00000398013.7"; gene_type "protein_coding"; gene_status "KNOWN"; gene_name "NIPA2"; transcript_type "protein_coding"; transcript_status "KNOWN"; transcript_name "NIPA2-203"; exon_number "1"; exon_id "ENSE00002545056.1"; talon_gene "40452"; talon_transcript "140383"; talon_exon "653527"; ccdsid "CCDS73693.1"; exon_status "KNOWN"; level "2"; protein_id "ENSP00000381095.3"; source "HAVANA"; tag "CCDS";
chr15	HAVANA	exon	22851639	22851870	.	+	.	gene_id "ENSG00000140157.14"; transcript_id "ENST00000398013.7"; gene_type "protein_coding"; gene_status "KNOWN"; gene_name "NIPA2"; transcript_type "protein_coding"; transcript_status "KNOWN"; transcript_name "NIPA2-203"; exon_number "2"; exon_id "ENSE00001097223.3"; talon_gene "40452"; talon_transcript "140383"; talon_exon "653501"; ccdsid "CCDS73694.1"; exon_status "KNOWN"; level "2"; protein_id "ENSP00000352762.4"; source "HAVANA"; tag "CCDS";
chr15	HAVANA	exon	22853212	22853268	.	+	.	gene_id "ENSG00000140157.14"; transcript_id "ENST00000398013.7"; gene_type "protein_coding"; gene_status "KNOWN"; gene_name "NIPA2"; transcript_type "protein_coding"; transcript_status "KNOWN"; transcript_name "NIPA2-203"; exon_number "3"; exon_id "ENSE00001097220.1"; talon_gene "40452"; talon_transcript "140383"; talon_exon "653503"; ccdsid "CCDS73693.1"; exon_status "KNOWN"; level "2"; protein_id "ENSP00000337618.3"; source "HAVANA"; tag "CCDS";
chr15	HAVANA	exon	22858540	22858630	.	+	.	gene_id "ENSG00000140157.14"; transcript_id "ENST00000398013.7"; gene_type "protein_coding"; gene_status "KNOWN"; gene_name "NIPA2"; transcript_type "protein_coding"; transcript_status "KNOWN"; transcript_name "NIPA2-203"; exon_number "4"; exon_id "ENSE00000941549.1"; talon_gene "40452"; talon_transcript "140383"; talon_exon "653505"; ccdsid "CCDS73694.1"; exon_status "KNOWN"; level "2"; protein_id "ENSP00000352762.4"; source "HAVANA"; tag "CCDS";
chr15	HAVANA	exon	22860629	22860789	.	+	.	gene_id "ENSG00000140157.14"; transcript_id "ENST00000398013.7"; gene_type "protein_coding"; gene_status "KNOWN"; gene_name "NIPA2"; transcript_type "protein_coding"; transcript_status "KNOWN"; transcript_name "NIPA2-203"; exon_number "5"; exon_id "ENSE00000941550.1"; talon_gene "40452"; talon_transcript "140383"; talon_exon "653507"; ccdsid "CCDS73694.1"; exon_status "KNOWN"; level "2"; protein_id "ENSP00000352762.4"; source "HAVANA"; tag "CCDS";
chr15	HAVANA	exon	22866213	22867716	.	+	.	gene_id "ENSG00000140157.14"; transcript_id "ENST00000398013.7"; gene_type "protein_coding"; gene_status "KNOWN"; gene_name "NIPA2"; transcript_type "protein_coding"; transcript_status "KNOWN"; transcript_name "NIPA2-203"; exon_number "6"; exon_id "ENSE00001363185.3"; talon_gene "40452"; talon_transcript "140383"; talon_exon "653529"; ccdsid "CCDS73693.1"; exon_status "KNOWN"; level "2"; protein_id "ENSP00000381095.3"; source "HAVANA"; tag "CCDS";
chr15	TALON	transcript	22866213	22867716	.	+	.	gene_id "ENSG00000140157.14"; transcript_id "ENCODEHT000219004"; gene_name "NIPA2"; gene_status "KNOWN"; gene_type "protein_coding"; transcript_status "NOVEL"; transcript_name "ENCODEHT000219004"; talon_gene "40452"; talon_transcript "219004"; ISM_to_IDs "140383,218409,218438,218455,218464,218486,218540,218572,218591,218630,218632,218641,218667,218689,218692,218693,218709,218712,218722,218725,218728,218732,218770,218779,218818,218819,218824,218880,218889,218914,218961,218962,218970,218979,218982,218988,218992"; ISM_transcript "TRUE";
chr15	HAVANA	exon	22866213	22867716	.	+	.	gene_id "ENSG00000140157.14"; transcript_id "ENCODEHT000219004"; gene_type "protein_coding"; gene_status "KNOWN"; gene_name "NIPA2"; transcript_status "NOVEL"; transcript_name "ENCODEHT000219004"; exon_number "1"; exon_id "ENSE00001363185.3"; talon_gene "40452"; talon_transcript "219004"; talon_exon "653529"; ccdsid "CCDS73693.1"; exon_status "KNOWN"; level "2"; protein_id "ENSP00000381095.3"; source "HAVANA"; tag "CCDS";
chr15	HAVANA	gene	22867052	22912386	.	-	.	gene_id "ENSG00000273749.4"; gene_name "CYFIP1"; gene_status "KNOWN"; gene_type "protein_coding"; talon_gene "40453"; havana_gene "OTTHUMG00000129100.7"; level "2";
chr15	HAVANA	transcript	22867052	22980335	.	-	.	gene_id "ENSG00000273749.4"; transcript_id "ENST00000617928.4"; gene_name "CYFIP1"; gene_status "KNOWN"; gene_type "protein_coding"; transcript_type "protein_coding"; transcript_status "KNOWN"; transcript_name "CYFIP1-208"; talon_gene "40453"; talon_transcript "140387"; ccdsid "CCDS73696.1"; havana_transcript "OTTHUMT00000251136.3"; level "2"; protein_id "ENSP00000481038.1"; source "HAVANA"; tag "CCDS"; transcript_support_level "1";
chr15	HAVANA	exon	22980287	22980335	.	-	.	gene_id "ENSG00000273749.4"; transcript_id "ENST00000617928.4"; gene_type "protein_coding"; gene_status "KNOWN"; gene_name "CYFIP1"; transcript_type "protein_coding"; transcript_status "KNOWN"; transcript_name "CYFIP1-208"; exon_number "1"; exon_id "ENSE00003731621.1"; talon_gene "40453"; talon_transcript "140387"; talon_exon "653540"; ccdsid "CCDS73696.1"; exon_status "KNOWN"; level "2"; protein_id "ENSP00000481038.1"; source "HAVANA"; tag "CCDS";
chr15	HAVANA	exon	22947169	22947291	.	-	.	gene_id "ENSG00000273749.4"; transcript_id "ENST00000617928.4"; gene_type "protein_coding"; gene_status "KNOWN"; gene_name "CYFIP1"; transcript_type "protein_coding"; transcript_status "KNOWN"; transcript_name "CYFIP1-208"; exon_number "2"; exon_id "ENSE00003754825.1"; talon_gene "40453"; talon_transcript "140387"; talon_exon "653542"; ccdsid "CCDS73696.1"; exon_status "KNOWN"; level "2"; protein_id "ENSP00000481038.1"; source "HAVANA"; tag "CCDS";
chr15	HAVANA	exon	22947003	22947092	.	-	.	gene_id "ENSG00000273749.4"; transcript_id "ENST00000617928.4"; gene_type "protein_coding"; gene_status "KNOWN"; gene_name "CYFIP1"; transcript_type "protein_coding"; transcript_status "KNOWN"; transcript_name "CYFIP1-208"; exon_number "3"; exon_id "ENSE00003713543.1"; talon_gene "40453"; talon_transcript "140387"; talon_exon "653544"; ccdsid "CCDS73696.1"; exon_status "KNOWN"; level "2"; protein_id "ENSP00000481038.1"; source "HAVANA"; tag "CCDS";
chr15	HAVANA	exon	22944862	22944939	.	-	.	gene_id "ENSG00000273749.4"; transcript_id "ENST00000617928.4"; gene_type "protein_coding"; gene_status "KNOWN"; gene_name "CYFIP1"; transcript_type "protein_coding"; transcript_status "KNOWN"; transcript_name "CYFIP1-208"; exon_number "4"; exon_id "ENSE00003742719.1"; talon_gene "40453"; talon_transcript "140387"; talon_exon "653546"; ccdsid "CCDS73696.1"; exon_status "KNOWN"; level "2"; protein_id "ENSP00000481038.1"; source "HAVANA"; tag "CCDS";
chr15	HAVANA	exon	22944558	22944659	.	-	.	gene_id "ENSG00000273749.4"; transcript_id "ENST00000617928.4"; gene_type "protein_coding"; gene_status "KNOWN"; gene_name "CYFIP1"; transcript_type "protein_coding"; transcript_status "KNOWN"; transcript_name "CYFIP1-208"; exon_number "5"; exon_id "ENSE00003744369.1"; talon_gene "40453"; talon_transcript "140387"; talon_exon "653548"; ccdsid "CCDS73696.1"; exon_status "KNOWN"; level "2"; protein_id "ENSP00000481038.1"; source "HAVANA"; tag "CCDS";
chr15	HAVANA	exon	22943173	22943354	.	-	.	gene_id "ENSG00000273749.4"; transcript_id "ENST00000617928.4"; gene_type "protein_coding"; gene_status "KNOWN"; gene_name "CYFIP1"; transcript_type "protein_coding"; transcript_status "KNOWN"; transcript_name "CYFIP1-208"; exon_number "6"; exon_id "ENSE00003721953.1"; talon_gene "40453"; talon_transcript "140387"; talon_exon "653550"; ccdsid "CCDS73696.1"; exon_status "KNOWN"; level "2"; protein_id "ENSP00000481038.1"; source "HAVANA"; tag "CCDS";
chr15	HAVANA	exon	22939411	22939507	.	-	.	gene_id "ENSG00000273749.4"; transcript_id "ENST00000617928.4"; gene_type "protein_coding"; gene_status "KNOWN"; gene_name "CYFIP1"; transcript_type "protein_coding"; transcript_status "KNOWN"; transcript_name "CYFIP1-208"; exon_number "7"; exon_id "ENSE00003734651.1"; talon_gene "40453"; talon_transcript "140387"; talon_exon "653552"; ccdsid "CCDS73696.1"; exon_status "KNOWN"; level "2"; protein_id "ENSP00000481038.1"; source "HAVANA"; tag "CCDS";
chr15	HAVANA	exon	22939192	22939320	.	-	.	gene_id "ENSG00000273749.4"; transcript_id "ENST00000617928.4"; gene_type "protein_coding"; gene_status "KNOWN"; gene_name "CYFIP1"; transcript_type "protein_coding"; transcript_status "KNOWN"; transcript_name "CYFIP1-208"; exon_number "8"; exon_id "ENSE00003750653.1"; talon_gene "40453"; talon_transcript "140387"; talon_exon "653554"; ccdsid "CCDS73696.1"; exon_status "KNOWN"; level "2"; protein_id "ENSP00000481038.1"; source "HAVANA"; tag "CCDS";
chr15	HAVANA	exon	22937104	22937208	.	-	.	gene_id "ENSG00000273749.4"; transcript_id "ENST00000617928.4"; gene_type "protein_coding"; gene_status "KNOWN"; gene_name "CYFIP1"; transcript_type "protein_coding"; transcript_status "KNOWN"; transcript_name "CYFIP1-208"; exon_number "9"; exon_id "ENSE00003733526.1"; talon_gene "40453"; talon_transcript "140387"; talon_exon "653556"; ccdsid "CCDS73696.1"; exon_status "KNOWN"; level "2"; protein_id "ENSP00000481038.1"; source "HAVANA"; tag "CCDS";
chr15	HAVANA	exon	22933802	22933893	.	-	.	gene_id "ENSG00000273749.4"; transcript_id "ENST00000617928.4"; gene_type "protein_coding"; gene_status "KNOWN"; gene_name "CYFIP1"; transcript_type "protein_coding"; transcript_status "KNOWN"; transcript_name "CYFIP1-208"; exon_number "10"; exon_id "ENSE00003746709.1"; talon_gene "40453"; talon_transcript "140387"; talon_exon "653558"; ccdsid "CCDS73696.1"; exon_status "KNOWN"; level "2"; protein_id "ENSP00000481038.1"; source "HAVANA"; tag "CCDS";
chr15	HAVANA	exon	22932223	22932340	.	-	.	gene_id "ENSG00000273749.4"; transcript_id "ENST00000617928.4"; gene_type "protein_coding"; gene_status "KNOWN"; gene_name "CYFIP1"; transcript_type "protein_coding"; transcript_status "KNOWN"; transcript_name "CYFIP1-208"; exon_number "11"; exon_id "ENSE00003723866.1"; talon_gene "40453"; talon_transcript "140387"; talon_exon "653560"; ccdsid "CCDS73696.1"; exon_status "KNOWN"; level "2"; protein_id "ENSP00000481038.1"; source "HAVANA"; tag "CCDS";
chr15	HAVANA	exon	22927906	22928028	.	-	.	gene_id "ENSG00000273749.4"; transcript_id "ENST00000617928.4"; gene_type "protein_coding"; gene_status "KNOWN"; gene_name "CYFIP1"; transcript_type "protein_coding"; transcript_status "KNOWN"; transcript_name "CYFIP1-208"; exon_number "12"; exon_id "ENSE00003736360.1"; talon_gene "40453"; talon_transcript "140387"; talon_exon "653562"; ccdsid "CCDS73696.1"; exon_status "KNOWN"; level "2"; protein_id "ENSP00000481038.1"; source "HAVANA"; tag "CCDS";
chr15	HAVANA	exon	22925982	22926107	.	-	.	gene_id "ENSG00000273749.4"; transcript_id "ENST00000617928.4"; gene_type "protein_coding"; gene_status "KNOWN"; gene_name "CYFIP1"; transcript_type "protein_coding"; transcript_status "KNOWN"; transcript_name "CYFIP1-208"; exon_number "13"; exon_id "ENSE00003732148.1"; talon_gene "40453"; talon_transcript "140387"; talon_exon "653564"; ccdsid "CCDS73696.1"; exon_status "KNOWN"; level "2"; protein_id "ENSP00000481038.1"; source "HAVANA"; tag "CCDS";
chr15	HAVANA	exon	22918692	22918858	.	-	.	gene_id "ENSG00000273749.4"; transcript_id "ENST00000617928.4"; gene_type "protein_coding"; gene_status "KNOWN"; gene_name "CYFIP1"; transcript_type "protein_coding"; transcript_status "KNOWN"; transcript_name "CYFIP1-208"; exon_number "14"; exon_id "ENSE00003750920.1"; talon_gene "40453"; talon_transcript "140387"; talon_exon "653566"; ccdsid "CCDS73696.1"; exon_status "KNOWN"; level "2"; protein_id "ENSP00000481038.1"; source "HAVANA"; tag "CCDS";
chr15	HAVANA	exon	22917788	22917935	.	-	.	gene_id "ENSG00000273749.4"; transcript_id "ENST00000617928.4"; gene_type "protein_coding"; gene_status "KNOWN"; gene_name "CYFIP1"; transcript_type "protein_coding"; transcript_status "KNOWN"; transcript_name "CYFIP1-208"; exon_number "15"; exon_id "ENSE00003716653.1"; talon_gene "40453"; talon_transcript "140387"; talon_exon "653568"; ccdsid "CCDS73696.1"; exon_status "KNOWN"; level "2"; protein_id "ENSP00000481038.1"; source "HAVANA"; tag "CCDS";
chr15	HAVANA	exon	22916477	22916630	.	-	.	gene_id "ENSG00000273749.4"; transcript_id "ENST00000617928.4"; gene_type "protein_coding"; gene_status "KNOWN"; gene_name "CYFIP1"; transcript_type "protein_coding"; transcript_status "KNOWN"; transcript_name "CYFIP1-208"; exon_number "16"; exon_id "ENSE00003738338.1"; talon_gene "40453"; talon_transcript "140387"; talon_exon "653570"; ccdsid "CCDS73696.1"; exon_status "KNOWN"; level "2"; protein_id "ENSP00000481038.1"; source "HAVANA"; tag "CCDS";
chr15	HAVANA	exon	22914726	22914882	.	-	.	gene_id "ENSG00000273749.4"; transcript_id "ENST00000617928.4"; gene_type "protein_coding"; gene_status "KNOWN"; gene_name "CYFIP1"; transcript_type "protein_coding"; transcript_status "KNOWN"; transcript_name "CYFIP1-208"; exon_number "17"; exon_id "ENSE00003743642.1"; talon_gene "40453"; talon_transcript "140387"; talon_exon "653572"; ccdsid "CCDS73696.1"; exon_status "KNOWN"; level "2"; protein_id "ENSP00000481038.1"; source "HAVANA"; tag "CCDS";
chr15	HAVANA	exon	22912179	22912275	.	-	.	gene_id "ENSG00000273749.4"; transcript_id "ENST00000617928.4"; gene_type "protein_coding"; gene_status "KNOWN"; gene_name "CYFIP1"; transcript_type "protein_coding"; transcript_status "KNOWN"; transcript_name "CYFIP1-208"; exon_number "18"; exon_id "ENSE00003745233.1"; talon_gene "40453"; talon_transcript "140387"; talon_exon "653574"; ccdsid "CCDS73696.1"; exon_status "KNOWN"; level "2"; protein_id "ENSP00000481038.1"; source "HAVANA"; tag "CCDS";
chr15	HAVANA	exon	22910737	22910813	.	-	.	gene_id "ENSG00000273749.4"; transcript_id "ENST00000617928.4"; gene_type "protein_coding"; gene_status "KNOWN"; gene_name "CYFIP1"; transcript_type "protein_coding"; transcript_status "KNOWN"; transcript_name "CYFIP1-208"; exon_number "19"; exon_id "ENSE00003732797.1"; talon_gene "40453"; talon_transcript "140387"; talon_exon "653576"; ccdsid "CCDS73696.1"; exon_status "KNOWN"; level "2"; protein_id "ENSP00000481038.1"; source "HAVANA"; tag "CCDS";
chr15	HAVANA	exon	22910520	22910628	.	-	.	gene_id "ENSG00000273749.4"; transcript_id "ENST00000617928.4"; gene_type "protein_coding"; gene_status "KNOWN"; gene_name "CYFIP1"; transcript_type "protein_coding"; transcript_status "KNOWN"; transcript_name "CYFIP1-208"; exon_number "20"; exon_id "ENSE00003753317.1"; talon_gene "40453"; talon_transcript "140387"; talon_exon "653578"; ccdsid "CCDS73696.1"; exon_status "KNOWN"; level "2"; protein_id "ENSP00000481038.1"; source "HAVANA"; tag "CCDS";
chr15	HAVANA	exon	22909194	22909313	.	-	.	gene_id "ENSG00000273749.4"; transcript_id "ENST00000617928.4"; gene_type "protein_coding"; gene_status "KNOWN"; gene_name "CYFIP1"; transcript_type "protein_coding"; transcript_status "KNOWN"; transcript_name "CYFIP1-208"; exon_number "21"; exon_id "ENSE00003723717.1"; talon_gene "40453"; talon_transcript "140387"; talon_exon "653580"; ccdsid "CCDS73696.1"; exon_status "KNOWN"; level "2"; protein_id "ENSP00000481038.1"; source "HAVANA"; tag "CCDS";
chr15	HAVANA	exon	22903706	22903905	.	-	.	gene_id "ENSG00000273749.4"; transcript_id "ENST00000617928.4"; gene_type "protein_coding"; gene_status "KNOWN"; gene_name "CYFIP1"; transcript_type "protein_coding"; transcript_status "KNOWN"; transcript_name "CYFIP1-208"; exon_number "22"; exon_id "ENSE00003738472.1"; talon_gene "40453"; talon_transcript "140387"; talon_exon "653582"; ccdsid "CCDS73696.1"; exon_status "KNOWN"; level "2"; protein_id "ENSP00000481038.1"; source "HAVANA"; tag "CCDS";
chr15	HAVANA	exon	22892890	22892977	.	-	.	gene_id "ENSG00000273749.4"; transcript_id "ENST00000617928.4"; gene_type "protein_coding"; gene_status "KNOWN"; gene_name "CYFIP1"; transcript_type "protein_coding"; transcript_status "KNOWN"; transcript_name "CYFIP1-208"; exon_number "23"; exon_id "ENSE00003750958.1"; talon_gene "40453"; talon_transcript "140387"; talon_exon "653584"; ccdsid "CCDS73696.1"; exon_status "KNOWN"; level "2"; protein_id "ENSP00000481038.1"; source "HAVANA"; tag "CCDS";
chr15	HAVANA	exon	22882868	22883011	.	-	.	gene_id "ENSG00000273749.4"; transcript_id "ENST00000617928.4"; gene_type "protein_coding"; gene_status "KNOWN"; gene_name "CYFIP1"; transcript_type "protein_coding"; transcript_status "KNOWN"; transcript_name "CYFIP1-208"; exon_number "24"; exon_id "ENSE00003751469.1"; talon_gene "40453"; talon_transcript "140387"; talon_exon "653586"; ccdsid "CCDS73696.1"; exon_status "KNOWN"; level "2"; protein_id "ENSP00000481038.1"; source "HAVANA"; tag "CCDS";
chr15	HAVANA	exon	22881846	22881936	.	-	.	gene_id "ENSG00000273749.4"; transcript_id "ENST00000617928.4"; gene_type "protein_coding"; gene_status "KNOWN"; gene_name "CYFIP1"; transcript_type "protein_coding"; transcript_status "KNOWN"; transcript_name "CYFIP1-208"; exon_number "25"; exon_id "ENSE00003746012.1"; talon_gene "40453"; talon_transcript "140387"; talon_exon "653588"; ccdsid "CCDS73696.1"; exon_status "KNOWN"; level "2"; protein_id "ENSP00000481038.1"; source "HAVANA"; tag "CCDS";
chr15	HAVANA	exon	22879913	22880043	.	-	.	gene_id "ENSG00000273749.4"; transcript_id "ENST00000617928.4"; gene_type "protein_coding"; gene_status "KNOWN"; gene_name "CYFIP1"; transcript_type "protein_coding"; transcript_status "KNOWN"; transcript_name "CYFIP1-208"; exon_number "26"; exon_id "ENSE00003751891.1"; talon_gene "40453"; talon_transcript "140387"; talon_exon "653590"; ccdsid "CCDS73696.1"; exon_status "KNOWN"; level "2"; protein_id "ENSP00000481038.1"; source "HAVANA"; tag "CCDS";
chr15	HAVANA	exon	22875199	22875271	.	-	.	gene_id "ENSG00000273749.4"; transcript_id "ENST00000617928.4"; gene_type "protein_coding"; gene_status "KNOWN"; gene_name "CYFIP1"; transcript_type "protein_coding"; transcript_status "KNOWN"; transcript_name "CYFIP1-208"; exon_number "27"; exon_id "ENSE00003722406.1"; talon_gene "40453"; talon_transcript "140387"; talon_exon "653592"; ccdsid "CCDS73696.1"; exon_status "KNOWN"; level "2"; protein_id "ENSP00000481038.1"; source "HAVANA"; tag "CCDS";
chr15	HAVANA	exon	22874550	22874644	.	-	.	gene_id "ENSG00000273749.4"; transcript_id "ENST00000617928.4"; gene_type "protein_coding"; gene_status "KNOWN"; gene_name "CYFIP1"; transcript_type "protein_coding"; transcript_status "KNOWN"; transcript_name "CYFIP1-208"; exon_number "28"; exon_id "ENSE00003687751.1"; talon_gene "40453"; talon_transcript "140387"; talon_exon "653594"; ccdsid "CCDS73696.1"; exon_status "KNOWN"; level "2"; protein_id "ENSP00000481038.1"; source "HAVANA"; tag "CCDS";
chr15	HAVANA	exon	22873491	22873729	.	-	.	gene_id "ENSG00000273749.4"; transcript_id "ENST00000617928.4"; gene_type "protein_coding"; gene_status "KNOWN"; gene_name "CYFIP1"; transcript_type "protein_coding"; transcript_status "KNOWN"; transcript_name "CYFIP1-208"; exon_number "29"; exon_id "ENSE00003508087.1"; talon_gene "40453"; talon_transcript "140387"; talon_exon "653596"; ccdsid "CCDS73696.1"; exon_status "KNOWN"; level "2"; protein_id "ENSP00000481038.1"; source "HAVANA"; tag "CCDS";
chr15	HAVANA	exon	22872825	22872972	.	-	.	gene_id "ENSG00000273749.4"; transcript_id "ENST00000617928.4"; gene_type "protein_coding"; gene_status "KNOWN"; gene_name "CYFIP1"; transcript_type "protein_coding"; transcript_status "KNOWN"; transcript_name "CYFIP1-208"; exon_number "30"; exon_id "ENSE00003744121.1"; talon_gene "40453"; talon_transcript "140387"; talon_exon "653598"; ccdsid "CCDS73696.1"; exon_status "KNOWN"; level "2"; protein_id "ENSP00000481038.1"; source "HAVANA"; tag "CCDS";
chr15	HAVANA	exon	22867052	22870192	.	-	.	gene_id "ENSG00000273749.4"; transcript_id "ENST00000617928.4"; gene_type "protein_coding"; gene_status "KNOWN"; gene_name "CYFIP1"; transcript_type "protein_coding"; transcript_status "KNOWN"; transcript_name "CYFIP1-208"; exon_number "31"; exon_id "ENSE00003752006.1"; talon_gene "40453"; talon_transcript "140387"; talon_exon "653600"; ccdsid "CCDS73696.1"; exon_status "KNOWN"; level "2"; protein_id "ENSP00000481038.1"; source "HAVANA"; tag "CCDS";
chr15	HAVANA	transcript	22869466	22905440	.	-	.	gene_id "ENSG00000273749.4"; transcript_id "ENST00000619348.4"; gene_name "CYFIP1"; gene_status "KNOWN"; gene_type "protein_coding"; transcript_type "retained_intron"; transcript_status "KNOWN"; transcript_name "CYFIP1-211"; talon_gene "40453"; talon_transcript "140389"; havana_transcript "OTTHUMT00000415637.2"; level "2"; source "HAVANA"; transcript_support_level "1";
chr15	HAVANA	exon	22903706	22905440	.	-	.	gene_id "ENSG00000273749.4"; transcript_id "ENST00000619348.4"; gene_type "protein_coding"; gene_status "KNOWN"; gene_name "CYFIP1"; transcript_type "retained_intron"; transcript_status "KNOWN"; transcript_name "CYFIP1-211"; exon_number "1"; exon_id "ENSE00003743263.1"; talon_gene "40453"; talon_transcript "140389"; talon_exon "653603"; exon_status "KNOWN"; level "2"; source "HAVANA";
chr15	HAVANA	exon	22892890	22892977	.	-	.	gene_id "ENSG00000273749.4"; transcript_id "ENST00000619348.4"; gene_type "protein_coding"; gene_status "KNOWN"; gene_name "CYFIP1"; transcript_type "retained_intron"; transcript_status "KNOWN"; transcript_name "CYFIP1-211"; exon_number "2"; exon_id "ENSE00003750958.1"; talon_gene "40453"; talon_transcript "140389"; talon_exon "653584"; ccdsid "CCDS73696.1"; exon_status "KNOWN"; level "2"; protein_id "ENSP00000481038.1"; source "HAVANA"; tag "CCDS";
chr15	HAVANA	exon	22882868	22883011	.	-	.	gene_id "ENSG00000273749.4"; transcript_id "ENST00000619348.4"; gene_type "protein_coding"; gene_status "KNOWN"; gene_name "CYFIP1"; transcript_type "retained_intron"; transcript_status "KNOWN"; transcript_name "CYFIP1-211"; exon_number "3"; exon_id "ENSE00003751469.1"; talon_gene "40453"; talon_transcript "140389"; talon_exon "653586"; ccdsid "CCDS73696.1"; exon_status "KNOWN"; level "2"; protein_id "ENSP00000481038.1"; source "HAVANA"; tag "CCDS";
chr15	HAVANA	exon	22881846	22881936	.	-	.	gene_id "ENSG00000273749.4"; transcript_id "ENST00000619348.4"; gene_type "protein_coding"; gene_status "KNOWN"; gene_name "CYFIP1"; transcript_type "retained_intron"; transcript_status "KNOWN"; transcript_name "CYFIP1-211"; exon_number "4"; exon_id "ENSE00003746012.1"; talon_gene "40453"; talon_transcript "140389"; talon_exon "653588"; ccdsid "CCDS73696.1"; exon_status "KNOWN"; level "2"; protein_id "ENSP00000481038.1"; source "HAVANA"; tag "CCDS";
chr15	HAVANA	exon	22879913	22880043	.	-	.	gene_id "ENSG00000273749.4"; transcript_id "ENST00000619348.4"; gene_type "protein_coding"; gene_status "KNOWN"; gene_name "CYFIP1"; transcript_type "retained_intron"; transcript_status "KNOWN"; transcript_name "CYFIP1-211"; exon_number "5"; exon_id "ENSE00003751891.1"; talon_gene "40453"; talon_transcript "140389"; talon_exon "653590"; ccdsid "CCDS73696.1"; exon_status "KNOWN"; level "2"; protein_id "ENSP00000481038.1"; source "HAVANA"; tag "CCDS";
chr15	HAVANA	exon	22875199	22875271	.	-	.	gene_id "ENSG00000273749.4"; transcript_id "ENST00000619348.4"; gene_type "protein_coding"; gene_status "KNOWN"; gene_name "CYFIP1"; transcript_type "retained_intron"; transcript_status "KNOWN"; transcript_name "CYFIP1-211"; exon_number "6"; exon_id "ENSE00003722406.1"; talon_gene "40453"; talon_transcript "140389"; talon_exon "653592"; ccdsid "CCDS73696.1"; exon_status "KNOWN"; level "2"; protein_id "ENSP00000481038.1"; source "HAVANA"; tag "CCDS";
chr15	HAVANA	exon	22874550	22874644	.	-	.	gene_id "ENSG00000273749.4"; transcript_id "ENST00000619348.4"; gene_type "protein_coding"; gene_status "KNOWN"; gene_name "CYFIP1"; transcript_type "retained_intron"; transcript_status "KNOWN"; transcript_name "CYFIP1-211"; exon_number "7"; exon_id "ENSE00003687751.1"; talon_gene "40453"; talon_transcript "140389"; talon_exon "653594"; ccdsid "CCDS73696.1"; exon_status "KNOWN"; level "2"; protein_id "ENSP00000481038.1"; source "HAVANA"; tag "CCDS";
chr15	HAVANA	exon	22873491	22873729	.	-	.	gene_id "ENSG00000273749.4"; transcript_id "ENST00000619348.4"; gene_type "protein_coding"; gene_status "KNOWN"; gene_name "CYFIP1"; transcript_type "retained_intron"; transcript_status "KNOWN"; transcript_name "CYFIP1-211"; exon_number "8"; exon_id "ENSE00003508087.1"; talon_gene "40453"; talon_transcript "140389"; talon_exon "653596"; ccdsid "CCDS73696.1"; exon_status "KNOWN"; level "2"; protein_id "ENSP00000481038.1"; source "HAVANA"; tag "CCDS";
chr15	HAVANA	exon	22872825	22872972	.	-	.	gene_id "ENSG00000273749.4"; transcript_id "ENST00000619348.4"; gene_type "protein_coding"; gene_status "KNOWN"; gene_name "CYFIP1"; transcript_type "retained_intron"; transcript_status "KNOWN"; transcript_name "CYFIP1-211"; exon_number "9"; exon_id "ENSE00003744121.1"; talon_gene "40453"; talon_transcript "140389"; talon_exon "653598"; ccdsid "CCDS73696.1"; exon_status "KNOWN"; level "2"; protein_id "ENSP00000481038.1"; source "HAVANA"; tag "CCDS";
chr15	HAVANA	exon	22869466	22870192	.	-	.	gene_id "ENSG00000273749.4"; transcript_id "ENST00000619348.4"; gene_type "protein_coding"; gene_status "KNOWN"; gene_name "CYFIP1"; transcript_type "retained_intron"; transcript_status "KNOWN"; transcript_name "CYFIP1-211"; exon_number "10"; exon_id "ENSE00003720868.1"; talon_gene "40453"; talon_transcript "140389"; talon_exon "653604"; ccdsid "CCDS73696.1"; exon_status "KNOWN"; level "2"; protein_id "ENSP00000478779.1"; source "HAVANA"; tag "CCDS";
chr15	HAVANA	transcript	22909194	22912386	.	-	.	gene_id "ENSG00000273749.4"; transcript_id "ENST00000621105.1"; gene_name "CYFIP1"; gene_status "KNOWN"; gene_type "protein_coding"; transcript_type "retained_intron"; transcript_status "KNOWN"; transcript_name "CYFIP1-213"; talon_gene "40453"; talon_transcript "140394"; havana_transcript "OTTHUMT00000476775.1"; level "2"; source "HAVANA"; tag "mRNA_end_NF"; transcript_support_level "2";
chr15	HAVANA	exon	22912179	22912386	.	-	.	gene_id "ENSG00000273749.4"; transcript_id "ENST00000621105.1"; gene_type "protein_coding"; gene_status "KNOWN"; gene_name "CYFIP1"; transcript_type "retained_intron"; transcript_status "KNOWN"; transcript_name "CYFIP1-213"; exon_number "1"; exon_id "ENSE00003728604.1"; talon_gene "40453"; talon_transcript "140394"; talon_exon "653615"; exon_status "KNOWN"; level "2"; source "HAVANA"; tag "mRNA_end_NF";
chr15	HAVANA	exon	22910737	22910813	.	-	.	gene_id "ENSG00000273749.4"; transcript_id "ENST00000621105.1"; gene_type "protein_coding"; gene_status "KNOWN"; gene_name "CYFIP1"; transcript_type "retained_intron"; transcript_status "KNOWN"; transcript_name "CYFIP1-213"; exon_number "2"; exon_id "ENSE00003732797.1"; talon_gene "40453"; talon_transcript "140394"; talon_exon "653576"; ccdsid "CCDS73696.1"; exon_status "KNOWN"; level "2"; protein_id "ENSP00000481038.1"; source "HAVANA"; tag "CCDS";
chr15	HAVANA	exon	22910520	22910628	.	-	.	gene_id "ENSG00000273749.4"; transcript_id "ENST00000621105.1"; gene_type "protein_coding"; gene_status "KNOWN"; gene_name "CYFIP1"; transcript_type "retained_intron"; transcript_status "KNOWN"; transcript_name "CYFIP1-213"; exon_number "3"; exon_id "ENSE00003753317.1"; talon_gene "40453"; talon_transcript "140394"; talon_exon "653578"; ccdsid "CCDS73696.1"; exon_status "KNOWN"; level "2"; protein_id "ENSP00000481038.1"; source "HAVANA"; tag "CCDS";
chr15	HAVANA	exon	22909194	22909313	.	-	.	gene_id "ENSG00000273749.4"; transcript_id "ENST00000621105.1"; gene_type "protein_coding"; gene_status "KNOWN"; gene_name "CYFIP1"; transcript_type "retained_intron"; transcript_status "KNOWN"; transcript_name "CYFIP1-213"; exon_number "4"; exon_id "ENSE00003723717.1"; talon_gene "40453"; talon_transcript "140394"; talon_exon "653580"; ccdsid "CCDS73696.1"; exon_status "KNOWN"; level "2"; protein_id "ENSP00000481038.1"; source "HAVANA"; tag "CCDS";
chr15	HAVANA	gene	22999176	23039572	.	-	.	gene_id "ENSG00000275835.4"; gene_name "TUBGCP5"; gene_status "KNOWN"; gene_type "protein_coding"; talon_gene "40454"; havana_gene "OTTHUMG00000188371.2"; level "2";
chr15	HAVANA	transcript	22999176	23039673	.	-	.	gene_id "ENSG00000275835.4"; transcript_id "ENST00000615383.4"; gene_name "TUBGCP5"; gene_status "KNOWN"; gene_type "protein_coding"; transcript_type "protein_coding"; transcript_status "KNOWN"; transcript_name "TUBGCP5-205"; talon_gene "40454"; talon_transcript "140402"; ccdsid "CCDS73698.1"; havana_transcript "OTTHUMT00000477014.1"; level "2"; protein_id "ENSP00000480316.1"; source "HAVANA"; tag "CCDS"; transcript_support_level "1";
chr15	HAVANA	exon	23039398	23039673	.	-	.	gene_id "ENSG00000275835.4"; transcript_id "ENST00000615383.4"; gene_type "protein_coding"; gene_status "KNOWN"; gene_name "TUBGCP5"; transcript_type "protein_coding"; transcript_status "KNOWN"; transcript_name "TUBGCP5-205"; exon_number "1"; exon_id "ENSE00003749211.1"; talon_gene "40454"; talon_transcript "140402"; talon_exon "653686"; ccdsid "CCDS73698.1"; exon_status "KNOWN"; level "2"; protein_id "ENSP00000480316.1"; source "HAVANA"; tag "CCDS";
chr15	HAVANA	exon	23037099	23037152	.	-	.	gene_id "ENSG00000275835.4"; transcript_id "ENST00000615383.4"; gene_type "protein_coding"; gene_status "KNOWN"; gene_name "TUBGCP5"; transcript_type "protein_coding"; transcript_status "KNOWN"; transcript_name "TUBGCP5-205"; exon_number "2"; exon_id "ENSE00003712551.1"; talon_gene "40454"; talon_transcript "140402"; talon_exon "653641"; ccdsid "CCDS73698.1"; exon_status "KNOWN"; level "2"; protein_id "ENSP00000484566.1"; source "HAVANA"; tag "CCDS";
chr15	HAVANA	exon	23036897	23037005	.	-	.	gene_id "ENSG00000275835.4"; transcript_id "ENST00000615383.4"; gene_type "protein_coding"; gene_status "KNOWN"; gene_name "TUBGCP5"; transcript_type "protein_coding"; transcript_status "KNOWN"; transcript_name "TUBGCP5-205"; exon_number "3"; exon_id "ENSE00003752342.1"; talon_gene "40454"; talon_transcript "140402"; talon_exon "653643"; ccdsid "CCDS73698.1"; exon_status "KNOWN"; level "2"; protein_id "ENSP00000484566.1"; source "HAVANA"; tag "CCDS";
chr15	HAVANA	exon	23032728	23032824	.	-	.	gene_id "ENSG00000275835.4"; transcript_id "ENST00000615383.4"; gene_type "protein_coding"; gene_status "KNOWN"; gene_name "TUBGCP5"; transcript_type "protein_coding"; transcript_status "KNOWN"; transcript_name "TUBGCP5-205"; exon_number "4"; exon_id "ENSE00003724945.1"; talon_gene "40454"; talon_transcript "140402"; talon_exon "653645"; ccdsid "CCDS73698.1"; exon_status "KNOWN"; level "2"; protein_id "ENSP00000484566.1"; source "HAVANA"; tag "CCDS";
chr15	HAVANA	exon	23031950	23032029	.	-	.	gene_id "ENSG00000275835.4"; transcript_id "ENST00000615383.4"; gene_type "protein_coding"; gene_status "KNOWN"; gene_name "TUBGCP5"; transcript_type "protein_coding"; transcript_status "KNOWN"; transcript_name "TUBGCP5-205"; exon_number "5"; exon_id "ENSE00003747328.1"; talon_gene "40454"; talon_transcript "140402"; talon_exon "653647"; ccdsid "CCDS73698.1"; exon_status "KNOWN"; level "2"; protein_id "ENSP00000484566.1"; source "HAVANA"; tag "CCDS";
chr15	HAVANA	exon	23030885	23031020	.	-	.	gene_id "ENSG00000275835.4"; transcript_id "ENST00000615383.4"; gene_type "protein_coding"; gene_status "KNOWN"; gene_name "TUBGCP5"; transcript_type "protein_coding"; transcript_status "KNOWN"; transcript_name "TUBGCP5-205"; exon_number "6"; exon_id "ENSE00003728312.1"; talon_gene "40454"; talon_transcript "140402"; talon_exon "653649"; ccdsid "CCDS73698.1"; exon_status "KNOWN"; level "2"; protein_id "ENSP00000484566.1"; source "HAVANA"; tag "CCDS";
chr15	HAVANA	exon	23027192	23027306	.	-	.	gene_id "ENSG00000275835.4"; transcript_id "ENST00000615383.4"; gene_type "protein_coding"; gene_status "KNOWN"; gene_name "TUBGCP5"; transcript_type "protein_coding"; transcript_status "KNOWN"; transcript_name "TUBGCP5-205"; exon_number "7"; exon_id "ENSE00003740544.1"; talon_gene "40454"; talon_transcript "140402"; talon_exon "653651"; ccdsid "CCDS73698.1"; exon_status "KNOWN"; level "2"; protein_id "ENSP00000484566.1"; source "HAVANA"; tag "CCDS";
chr15	HAVANA	exon	23026116	23026205	.	-	.	gene_id "ENSG00000275835.4"; transcript_id "ENST00000615383.4"; gene_type "protein_coding"; gene_status "KNOWN"; gene_name "TUBGCP5"; transcript_type "protein_coding"; transcript_status "KNOWN"; transcript_name "TUBGCP5-205"; exon_number "8"; exon_id "ENSE00003750145.1"; talon_gene "40454"; talon_transcript "140402"; talon_exon "653653"; ccdsid "CCDS73698.1"; exon_status "KNOWN"; level "2"; protein_id "ENSP00000484566.1"; source "HAVANA"; tag "CCDS";
chr15	HAVANA	exon	23024737	23024830	.	-	.	gene_id "ENSG00000275835.4"; transcript_id "ENST00000615383.4"; gene_type "protein_coding"; gene_status "KNOWN"; gene_name "TUBGCP5"; transcript_type "protein_coding"; transcript_status "KNOWN"; transcript_name "TUBGCP5-205"; exon_number "9"; exon_id "ENSE00003753546.1"; talon_gene "40454"; talon_transcript "140402"; talon_exon "653655"; ccdsid "CCDS73698.1"; exon_status "KNOWN"; level "2"; protein_id "ENSP00000484566.1"; source "HAVANA"; tag "CCDS";
chr15	HAVANA	exon	23023947	23024193	.	-	.	gene_id "ENSG00000275835.4"; transcript_id "ENST00000615383.4"; gene_type "protein_coding"; gene_status "KNOWN"; gene_name "TUBGCP5"; transcript_type "protein_coding"; transcript_status "KNOWN"; transcript_name "TUBGCP5-205"; exon_number "10"; exon_id "ENSE00003718357.1"; talon_gene "40454"; talon_transcript "140402"; talon_exon "653657"; ccdsid "CCDS73698.1"; exon_status "KNOWN"; level "2"; protein_id "ENSP00000484566.1"; source "HAVANA"; tag "CCDS";
chr15	HAVANA	exon	23021959	23022161	.	-	.	gene_id "ENSG00000275835.4"; transcript_id "ENST00000615383.4"; gene_type "protein_coding"; gene_status "KNOWN"; gene_name "TUBGCP5"; transcript_type "protein_coding"; transcript_status "KNOWN"; transcript_name "TUBGCP5-205"; exon_number "11"; exon_id "ENSE00003719388.1"; talon_gene "40454"; talon_transcript "140402"; talon_exon "653659"; ccdsid "CCDS73698.1"; exon_status "KNOWN"; level "2"; protein_id "ENSP00000484566.1"; source "HAVANA"; tag "CCDS";
chr15	HAVANA	exon	23019219	23019334	.	-	.	gene_id "ENSG00000275835.4"; transcript_id "ENST00000615383.4"; gene_type "protein_coding"; gene_status "KNOWN"; gene_name "TUBGCP5"; transcript_type "protein_coding"; transcript_status "KNOWN"; transcript_name "TUBGCP5-205"; exon_number "12"; exon_id "ENSE00003728241.1"; talon_gene "40454"; talon_transcript "140402"; talon_exon "653661"; ccdsid "CCDS73698.1"; exon_status "KNOWN"; level "2"; protein_id "ENSP00000484566.1"; source "HAVANA"; tag "CCDS";
chr15	HAVANA	exon	23017773	23018041	.	-	.	gene_id "ENSG00000275835.4"; transcript_id "ENST00000615383.4"; gene_type "protein_coding"; gene_status "KNOWN"; gene_name "TUBGCP5"; transcript_type "protein_coding"; transcript_status "KNOWN"; transcript_name "TUBGCP5-205"; exon_number "13"; exon_id "ENSE00003714431.1"; talon_gene "40454"; talon_transcript "140402"; talon_exon "653663"; ccdsid "CCDS73698.1"; exon_status "KNOWN"; level "2"; protein_id "ENSP00000484566.1"; source "HAVANA"; tag "CCDS";
chr15	HAVANA	exon	23011133	23011331	.	-	.	gene_id "ENSG00000275835.4"; transcript_id "ENST00000615383.4"; gene_type "protein_coding"; gene_status "KNOWN"; gene_name "TUBGCP5"; transcript_type "protein_coding"; transcript_status "KNOWN"; transcript_name "TUBGCP5-205"; exon_number "14"; exon_id "ENSE00003717630.1"; talon_gene "40454"; talon_transcript "140402"; talon_exon "653665"; ccdsid "CCDS73698.1"; exon_status "KNOWN"; level "2"; protein_id "ENSP00000484566.1"; source "HAVANA"; tag "CCDS";
chr15	HAVANA	exon	23009945	23010133	.	-	.	gene_id "ENSG00000275835.4"; transcript_id "ENST00000615383.4"; gene_type "protein_coding"; gene_status "KNOWN"; gene_name "TUBGCP5"; transcript_type "protein_coding"; transcript_status "KNOWN"; transcript_name "TUBGCP5-205"; exon_number "15"; exon_id "ENSE00003731405.1"; talon_gene "40454"; talon_transcript "140402"; talon_exon "653667"; ccdsid "CCDS73698.1"; exon_status "KNOWN"; level "2"; protein_id "ENSP00000484566.1"; source "HAVANA"; tag "CCDS";
chr15	HAVANA	exon	23008699	23008881	.	-	.	gene_id "ENSG00000275835.4"; transcript_id "ENST00000615383.4"; gene_type "protein_coding"; gene_status "KNOWN"; gene_name "TUBGCP5"; transcript_type "protein_coding"; transcript_status "KNOWN"; transcript_name "TUBGCP5-205"; exon_number "16"; exon_id "ENSE00003721072.1"; talon_gene "40454"; talon_transcript "140402"; talon_exon "653669"; ccdsid "CCDS73698.1"; exon_status "KNOWN"; level "2"; protein_id "ENSP00000484566.1"; source "HAVANA"; tag "CCDS";
chr15	HAVANA	exon	23006268	23006352	.	-	.	gene_id "ENSG00000275835.4"; transcript_id "ENST00000615383.4"; gene_type "protein_coding"; gene_status "KNOWN"; gene_name "TUBGCP5"; transcript_type "protein_coding"; transcript_status "KNOWN"; transcript_name "TUBGCP5-205"; exon_number "17"; exon_id "ENSE00003713169.1"; talon_gene "40454"; talon_transcript "140402"; talon_exon "653671"; ccdsid "CCDS73698.1"; exon_status "KNOWN"; level "2"; protein_id "ENSP00000484566.1"; source "HAVANA"; tag "CCDS";
chr15	HAVANA	exon	23006052	23006172	.	-	.	gene_id "ENSG00000275835.4"; transcript_id "ENST00000615383.4"; gene_type "protein_coding"; gene_status "KNOWN"; gene_name "TUBGCP5"; transcript_type "protein_coding"; transcript_status "KNOWN"; transcript_name "TUBGCP5-205"; exon_number "18"; exon_id "ENSE00003711513.1"; talon_gene "40454"; talon_transcript "140402"; talon_exon "653673"; ccdsid "CCDS73698.1"; exon_status "KNOWN"; level "2"; protein_id "ENSP00000484566.1"; source "HAVANA"; tag "CCDS";
chr15	HAVANA	exon	23005432	23005610	.	-	.	gene_id "ENSG00000275835.4"; transcript_id "ENST00000615383.4"; gene_type "protein_coding"; gene_status "KNOWN"; gene_name "TUBGCP5"; transcript_type "protein_coding"; transcript_status "KNOWN"; transcript_name "TUBGCP5-205"; exon_number "19"; exon_id "ENSE00003791606.1"; talon_gene "40454"; talon_transcript "140402"; talon_exon "653675"; ccdsid "CCDS73698.1"; exon_status "KNOWN"; level "2"; protein_id "ENSP00000484566.1"; source "HAVANA"; tag "CCDS";
chr15	HAVANA	exon	23004102	23004227	.	-	.	gene_id "ENSG00000275835.4"; transcript_id "ENST00000615383.4"; gene_type "protein_coding"; gene_status "KNOWN"; gene_name "TUBGCP5"; transcript_type "protein_coding"; transcript_status "KNOWN"; transcript_name "TUBGCP5-205"; exon_number "20"; exon_id "ENSE00003724408.1"; talon_gene "40454"; talon_transcript "140402"; talon_exon "653677"; ccdsid "CCDS73698.1"; exon_status "KNOWN"; level "2"; protein_id "ENSP00000484566.1"; source "HAVANA"; tag "CCDS";
chr15	HAVANA	exon	23003065	23003153	.	-	.	gene_id "ENSG00000275835.4"; transcript_id "ENST00000615383.4"; gene_type "protein_coding"; gene_status "KNOWN"; gene_name "TUBGCP5"; transcript_type "protein_coding"; transcript_status "KNOWN"; transcript_name "TUBGCP5-205"; exon_number "21"; exon_id "ENSE00003712185.1"; talon_gene "40454"; talon_transcript "140402"; talon_exon "653679"; ccdsid "CCDS73698.1"; exon_status "KNOWN"; level "2"; protein_id "ENSP00000484566.1"; source "HAVANA"; tag "CCDS";
chr15	HAVANA	exon	23000569	23000669	.	-	.	gene_id "ENSG00000275835.4"; transcript_id "ENST00000615383.4"; gene_type "protein_coding"; gene_status "KNOWN"; gene_name "TUBGCP5"; transcript_type "protein_coding"; transcript_status "KNOWN"; transcript_name "TUBGCP5-205"; exon_number "22"; exon_id "ENSE00003747736.1"; talon_gene "40454"; talon_transcript "140402"; talon_exon "653681"; ccdsid "CCDS73698.1"; exon_status "KNOWN"; level "2"; protein_id "ENSP00000484566.1"; source "HAVANA"; tag "CCDS";
chr15	HAVANA	exon	22999176	22999866	.	-	.	gene_id "ENSG00000275835.4"; transcript_id "ENST00000615383.4"; gene_type "protein_coding"; gene_status "KNOWN"; gene_name "TUBGCP5"; transcript_type "protein_coding"; transcript_status "KNOWN"; transcript_name "TUBGCP5-205"; exon_number "23"; exon_id "ENSE00003741783.1"; talon_gene "40454"; talon_transcript "140402"; talon_exon "653688"; ccdsid "CCDS73698.1"; exon_status "KNOWN"; level "2"; protein_id "ENSP00000480316.1"; source "HAVANA"; tag "CCDS";
chr15	HAVANA	transcript	23000284	23039572	.	-	.	gene_id "ENSG00000275835.4"; transcript_id "ENST00000620435.4"; gene_name "TUBGCP5"; gene_status "KNOWN"; gene_type "protein_coding"; transcript_type "protein_coding"; transcript_status "KNOWN"; transcript_name "TUBGCP5-208"; talon_gene "40454"; talon_transcript "140403"; ccdsid "CCDS73697.1"; havana_transcript "OTTHUMT00000477015.1"; level "2"; protein_id "ENSP00000481853.1"; source "HAVANA"; tag "CCDS"; transcript_support_level "2";
chr15	HAVANA	exon	23039398	23039572	.	-	.	gene_id "ENSG00000275835.4"; transcript_id "ENST00000620435.4"; gene_type "protein_coding"; gene_status "KNOWN"; gene_name "TUBGCP5"; transcript_type "protein_coding"; transcript_status "KNOWN"; transcript_name "TUBGCP5-208"; exon_number "1"; exon_id "ENSE00003750385.1"; talon_gene "40454"; talon_transcript "140403"; talon_exon "653689"; ccdsid "CCDS73697.1"; exon_status "KNOWN"; level "2"; protein_id "ENSP00000481853.1"; source "HAVANA"; tag "CCDS";
chr15	HAVANA	exon	23037099	23037152	.	-	.	gene_id "ENSG00000275835.4"; transcript_id "ENST00000620435.4"; gene_type "protein_coding"; gene_status "KNOWN"; gene_name "TUBGCP5"; transcript_type "protein_coding"; transcript_status "KNOWN"; transcript_name "TUBGCP5-208"; exon_number "2"; exon_id "ENSE00003712551.1"; talon_gene "40454"; talon_transcript "140403"; talon_exon "653641"; ccdsid "CCDS73698.1"; exon_status "KNOWN"; level "2"; protein_id "ENSP00000484566.1"; source "HAVANA"; tag "CCDS";
chr15	HAVANA	exon	23036897	23037005	.	-	.	gene_id "ENSG00000275835.4"; transcript_id "ENST00000620435.4"; gene_type "protein_coding"; gene_status "KNOWN"; gene_name "TUBGCP5"; transcript_type "protein_coding"; transcript_status "KNOWN"; transcript_name "TUBGCP5-208"; exon_number "3"; exon_id "ENSE00003752342.1"; talon_gene "40454"; talon_transcript "140403"; talon_exon "653643"; ccdsid "CCDS73698.1"; exon_status "KNOWN"; level "2"; protein_id "ENSP00000484566.1"; source "HAVANA"; tag "CCDS";
chr15	HAVANA	exon	23032728	23032824	.	-	.	gene_id "ENSG00000275835.4"; transcript_id "ENST00000620435.4"; gene_type "protein_coding"; gene_status "KNOWN"; gene_name "TUBGCP5"; transcript_type "protein_coding"; transcript_status "KNOWN"; transcript_name "TUBGCP5-208"; exon_number "4"; exon_id "ENSE00003724945.1"; talon_gene "40454"; talon_transcript "140403"; talon_exon "653645"; ccdsid "CCDS73698.1"; exon_status "KNOWN"; level "2"; protein_id "ENSP00000484566.1"; source "HAVANA"; tag "CCDS";
chr15	HAVANA	exon	23031950	23032029	.	-	.	gene_id "ENSG00000275835.4"; transcript_id "ENST00000620435.4"; gene_type "protein_coding"; gene_status "KNOWN"; gene_name "TUBGCP5"; transcript_type "protein_coding"; transcript_status "KNOWN"; transcript_name "TUBGCP5-208"; exon_number "5"; exon_id "ENSE00003747328.1"; talon_gene "40454"; talon_transcript "140403"; talon_exon "653647"; ccdsid "CCDS73698.1"; exon_status "KNOWN"; level "2"; protein_id "ENSP00000484566.1"; source "HAVANA"; tag "CCDS";
chr15	HAVANA	exon	23030885	23031020	.	-	.	gene_id "ENSG00000275835.4"; transcript_id "ENST00000620435.4"; gene_type "protein_coding"; gene_status "KNOWN"; gene_name "TUBGCP5"; transcript_type "protein_coding"; transcript_status "KNOWN"; transcript_name "TUBGCP5-208"; exon_number "6"; exon_id "ENSE00003728312.1"; talon_gene "40454"; talon_transcript "140403"; talon_exon "653649"; ccdsid "CCDS73698.1"; exon_status "KNOWN"; level "2"; protein_id "ENSP00000484566.1"; source "HAVANA"; tag "CCDS";
chr15	HAVANA	exon	23027192	23027306	.	-	.	gene_id "ENSG00000275835.4"; transcript_id "ENST00000620435.4"; gene_type "protein_coding"; gene_status "KNOWN"; gene_name "TUBGCP5"; transcript_type "protein_coding"; transcript_status "KNOWN"; transcript_name "TUBGCP5-208"; exon_number "7"; exon_id "ENSE00003740544.1"; talon_gene "40454"; talon_transcript "140403"; talon_exon "653651"; ccdsid "CCDS73698.1"; exon_status "KNOWN"; level "2"; protein_id "ENSP00000484566.1"; source "HAVANA"; tag "CCDS";
chr15	HAVANA	exon	23026116	23026205	.	-	.	gene_id "ENSG00000275835.4"; transcript_id "ENST00000620435.4"; gene_type "protein_coding"; gene_status "KNOWN"; gene_name "TUBGCP5"; transcript_type "protein_coding"; transcript_status "KNOWN"; transcript_name "TUBGCP5-208"; exon_number "8"; exon_id "ENSE00003750145.1"; talon_gene "40454"; talon_transcript "140403"; talon_exon "653653"; ccdsid "CCDS73698.1"; exon_status "KNOWN"; level "2"; protein_id "ENSP00000484566.1"; source "HAVANA"; tag "CCDS";
chr15	HAVANA	exon	23024737	23024830	.	-	.	gene_id "ENSG00000275835.4"; transcript_id "ENST00000620435.4"; gene_type "protein_coding"; gene_status "KNOWN"; gene_name "TUBGCP5"; transcript_type "protein_coding"; transcript_status "KNOWN"; transcript_name "TUBGCP5-208"; exon_number "9"; exon_id "ENSE00003753546.1"; talon_gene "40454"; talon_transcript "140403"; talon_exon "653655"; ccdsid "CCDS73698.1"; exon_status "KNOWN"; level "2"; protein_id "ENSP00000484566.1"; source "HAVANA"; tag "CCDS";
chr15	HAVANA	exon	23023947	23024193	.	-	.	gene_id "ENSG00000275835.4"; transcript_id "ENST00000620435.4"; gene_type "protein_coding"; gene_status "KNOWN"; gene_name "TUBGCP5"; transcript_type "protein_coding"; transcript_status "KNOWN"; transcript_name "TUBGCP5-208"; exon_number "10"; exon_id "ENSE00003718357.1"; talon_gene "40454"; talon_transcript "140403"; talon_exon "653657"; ccdsid "CCDS73698.1"; exon_status "KNOWN"; level "2"; protein_id "ENSP00000484566.1"; source "HAVANA"; tag "CCDS";
chr15	HAVANA	exon	23021959	23022161	.	-	.	gene_id "ENSG00000275835.4"; transcript_id "ENST00000620435.4"; gene_type "protein_coding"; gene_status "KNOWN"; gene_name "TUBGCP5"; transcript_type "protein_coding"; transcript_status "KNOWN"; transcript_name "TUBGCP5-208"; exon_number "11"; exon_id "ENSE00003719388.1"; talon_gene "40454"; talon_transcript "140403"; talon_exon "653659"; ccdsid "CCDS73698.1"; exon_status "KNOWN"; level "2"; protein_id "ENSP00000484566.1"; source "HAVANA"; tag "CCDS";
chr15	HAVANA	exon	23019219	23019334	.	-	.	gene_id "ENSG00000275835.4"; transcript_id "ENST00000620435.4"; gene_type "protein_coding"; gene_status "KNOWN"; gene_name "TUBGCP5"; transcript_type "protein_coding"; transcript_status "KNOWN"; transcript_name "TUBGCP5-208"; exon_number "12"; exon_id "ENSE00003728241.1"; talon_gene "40454"; talon_transcript "140403"; talon_exon "653661"; ccdsid "CCDS73698.1"; exon_status "KNOWN"; level "2"; protein_id "ENSP00000484566.1"; source "HAVANA"; tag "CCDS";
chr15	HAVANA	exon	23017773	23018041	.	-	.	gene_id "ENSG00000275835.4"; transcript_id "ENST00000620435.4"; gene_type "protein_coding"; gene_status "KNOWN"; gene_name "TUBGCP5"; transcript_type "protein_coding"; transcript_status "KNOWN"; transcript_name "TUBGCP5-208"; exon_number "13"; exon_id "ENSE00003714431.1"; talon_gene "40454"; talon_transcript "140403"; talon_exon "653663"; ccdsid "CCDS73698.1"; exon_status "KNOWN"; level "2"; protein_id "ENSP00000484566.1"; source "HAVANA"; tag "CCDS";
chr15	HAVANA	exon	23011133	23011331	.	-	.	gene_id "ENSG00000275835.4"; transcript_id "ENST00000620435.4"; gene_type "protein_coding"; gene_status "KNOWN"; gene_name "TUBGCP5"; transcript_type "protein_coding"; transcript_status "KNOWN"; transcript_name "TUBGCP5-208"; exon_number "14"; exon_id "ENSE00003717630.1"; talon_gene "40454"; talon_transcript "140403"; talon_exon "653665"; ccdsid "CCDS73698.1"; exon_status "KNOWN"; level "2"; protein_id "ENSP00000484566.1"; source "HAVANA"; tag "CCDS";
chr15	HAVANA	exon	23009945	23010133	.	-	.	gene_id "ENSG00000275835.4"; transcript_id "ENST00000620435.4"; gene_type "protein_coding"; gene_status "KNOWN"; gene_name "TUBGCP5"; transcript_type "protein_coding"; transcript_status "KNOWN"; transcript_name "TUBGCP5-208"; exon_number "15"; exon_id "ENSE00003731405.1"; talon_gene "40454"; talon_transcript "140403"; talon_exon "653667"; ccdsid "CCDS73698.1"; exon_status "KNOWN"; level "2"; protein_id "ENSP00000484566.1"; source "HAVANA"; tag "CCDS";
chr15	HAVANA	exon	23008699	23008881	.	-	.	gene_id "ENSG00000275835.4"; transcript_id "ENST00000620435.4"; gene_type "protein_coding"; gene_status "KNOWN"; gene_name "TUBGCP5"; transcript_type "protein_coding"; transcript_status "KNOWN"; transcript_name "TUBGCP5-208"; exon_number "16"; exon_id "ENSE00003721072.1"; talon_gene "40454"; talon_transcript "140403"; talon_exon "653669"; ccdsid "CCDS73698.1"; exon_status "KNOWN"; level "2"; protein_id "ENSP00000484566.1"; source "HAVANA"; tag "CCDS";
chr15	HAVANA	exon	23006268	23006352	.	-	.	gene_id "ENSG00000275835.4"; transcript_id "ENST00000620435.4"; gene_type "protein_coding"; gene_status "KNOWN"; gene_name "TUBGCP5"; transcript_type "protein_coding"; transcript_status "KNOWN"; transcript_name "TUBGCP5-208"; exon_number "17"; exon_id "ENSE00003713169.1"; talon_gene "40454"; talon_transcript "140403"; talon_exon "653671"; ccdsid "CCDS73698.1"; exon_status "KNOWN"; level "2"; protein_id "ENSP00000484566.1"; source "HAVANA"; tag "CCDS";
chr15	HAVANA	exon	23006052	23006172	.	-	.	gene_id "ENSG00000275835.4"; transcript_id "ENST00000620435.4"; gene_type "protein_coding"; gene_status "KNOWN"; gene_name "TUBGCP5"; transcript_type "protein_coding"; transcript_status "KNOWN"; transcript_name "TUBGCP5-208"; exon_number "18"; exon_id "ENSE00003711513.1"; talon_gene "40454"; talon_transcript "140403"; talon_exon "653673"; ccdsid "CCDS73698.1"; exon_status "KNOWN"; level "2"; protein_id "ENSP00000484566.1"; source "HAVANA"; tag "CCDS";
chr15	HAVANA	exon	23005432	23005610	.	-	.	gene_id "ENSG00000275835.4"; transcript_id "ENST00000620435.4"; gene_type "protein_coding"; gene_status "KNOWN"; gene_name "TUBGCP5"; transcript_type "protein_coding"; transcript_status "KNOWN"; transcript_name "TUBGCP5-208"; exon_number "19"; exon_id "ENSE00003791606.1"; talon_gene "40454"; talon_transcript "140403"; talon_exon "653675"; ccdsid "CCDS73698.1"; exon_status "KNOWN"; level "2"; protein_id "ENSP00000484566.1"; source "HAVANA"; tag "CCDS";
chr15	HAVANA	exon	23004102	23004227	.	-	.	gene_id "ENSG00000275835.4"; transcript_id "ENST00000620435.4"; gene_type "protein_coding"; gene_status "KNOWN"; gene_name "TUBGCP5"; transcript_type "protein_coding"; transcript_status "KNOWN"; transcript_name "TUBGCP5-208"; exon_number "20"; exon_id "ENSE00003724408.1"; talon_gene "40454"; talon_transcript "140403"; talon_exon "653677"; ccdsid "CCDS73698.1"; exon_status "KNOWN"; level "2"; protein_id "ENSP00000484566.1"; source "HAVANA"; tag "CCDS";
chr15	HAVANA	exon	23003065	23003153	.	-	.	gene_id "ENSG00000275835.4"; transcript_id "ENST00000620435.4"; gene_type "protein_coding"; gene_status "KNOWN"; gene_name "TUBGCP5"; transcript_type "protein_coding"; transcript_status "KNOWN"; transcript_name "TUBGCP5-208"; exon_number "21"; exon_id "ENSE00003712185.1"; talon_gene "40454"; talon_transcript "140403"; talon_exon "653679"; ccdsid "CCDS73698.1"; exon_status "KNOWN"; level "2"; protein_id "ENSP00000484566.1"; source "HAVANA"; tag "CCDS";
chr15	HAVANA	exon	23000284	23000669	.	-	.	gene_id "ENSG00000275835.4"; transcript_id "ENST00000620435.4"; gene_type "protein_coding"; gene_status "KNOWN"; gene_name "TUBGCP5"; transcript_type "protein_coding"; transcript_status "KNOWN"; transcript_name "TUBGCP5-208"; exon_number "22"; exon_id "ENSE00003754826.1"; talon_gene "40454"; talon_transcript "140403"; talon_exon "653690"; ccdsid "CCDS73697.1"; exon_status "KNOWN"; level "2"; protein_id "ENSP00000481853.1"; source "HAVANA"; tag "CCDS";
chr15	HAVANA	gene	24954927	24978583	.	+	.	gene_id "ENSG00000128739.22"; gene_name "SNRPN"; gene_status "KNOWN"; gene_type "protein_coding"; talon_gene "40488"; havana_gene "OTTHUMG00000129180.42"; level "1"; tag "overlapping_locus";
chr15	HAVANA	transcript	24954927	24978723	.	+	.	gene_id "ENSG00000128739.22"; transcript_id "ENST00000390687.8"; gene_name "SNRPN"; gene_status "KNOWN"; gene_type "protein_coding"; transcript_type "protein_coding"; transcript_status "KNOWN"; transcript_name "SNRPN-202"; talon_gene "40488"; talon_transcript "140479"; ccdsid "CCDS10017.1"; havana_transcript "OTTHUMT00000251254.41"; level "2"; protein_id "ENSP00000375105.4"; source "HAVANA"; tag "CCDS"; transcript_support_level "1";
chr15	HAVANA	exon	24954927	24955062	.	+	.	gene_id "ENSG00000128739.22"; transcript_id "ENST00000390687.8"; gene_type "protein_coding"; gene_status "KNOWN"; gene_name "SNRPN"; transcript_type "protein_coding"; transcript_status "KNOWN"; transcript_name "SNRPN-202"; exon_number "1"; exon_id "ENSE00001417721.3"; talon_gene "40488"; talon_transcript "140479"; talon_exon "654135"; ccdsid "CCDS10017.1"; exon_status "KNOWN"; level "2"; protein_id "ENSP00000375105.4"; source "HAVANA"; tag "CCDS";
chr15	HAVANA	exon	24962114	24962209	.	+	.	gene_id "ENSG00000128739.22"; transcript_id "ENST00000390687.8"; gene_type "protein_coding"; gene_status "KNOWN"; gene_name "SNRPN"; transcript_type "protein_coding"; transcript_status "KNOWN"; transcript_name "SNRPN-202"; exon_number "2"; exon_id "ENSE00003660555.1"; talon_gene "40488"; talon_transcript "140479"; talon_exon "654091"; ccdsid "CCDS10017.1"; exon_status "KNOWN"; level "2"; protein_id "ENSP00000382972.1"; source "HAVANA"; tag "CCDS";
chr15	HAVANA	exon	24967932	24968082	.	+	.	gene_id "ENSG00000128739.22"; transcript_id "ENST00000390687.8"; gene_type "protein_coding"; gene_status "KNOWN"; gene_name "SNRPN"; transcript_type "protein_coding"; transcript_status "KNOWN"; transcript_name "SNRPN-202"; exon_number "3"; exon_id "ENSE00003572932.1"; talon_gene "40488"; talon_transcript "140479"; talon_exon "654098"; ccdsid "CCDS10017.1"; exon_status "KNOWN"; level "2"; protein_id "ENSP00000382972.1"; source "HAVANA"; tag "CCDS";
chr15	HAVANA	exon	24974311	24974456	.	+	.	gene_id "ENSG00000128739.22"; transcript_id "ENST00000390687.8"; gene_type "protein_coding"; gene_status "KNOWN"; gene_name "SNRPN"; transcript_type "protein_coding"; transcript_status "KNOWN"; transcript_name "SNRPN-202"; exon_number "4"; exon_id "ENSE00003681087.1"; talon_gene "40488"; talon_transcript "140479"; talon_exon "654100"; ccdsid "CCDS10017.1"; exon_status "KNOWN"; level "2"; protein_id "ENSP00000382972.1"; source "HAVANA"; tag "CCDS";
chr15	HAVANA	exon	24975358	24975509	.	+	.	gene_id "ENSG00000128739.22"; transcript_id "ENST00000390687.8"; gene_type "protein_coding"; gene_status "KNOWN"; gene_name "SNRPN"; transcript_type "protein_coding"; transcript_status "KNOWN"; transcript_name "SNRPN-202"; exon_number "5"; exon_id "ENSE00003639920.1"; talon_gene "40488"; talon_transcript "140479"; talon_exon "654102"; ccdsid "CCDS10017.1"; exon_status "KNOWN"; level "2"; protein_id "ENSP00000382972.1"; source "HAVANA"; tag "CCDS";
chr15	HAVANA	exon	24976305	24976416	.	+	.	gene_id "ENSG00000128739.22"; transcript_id "ENST00000390687.8"; gene_type "protein_coding"; gene_status "KNOWN"; gene_name "SNRPN"; transcript_type "protein_coding"; transcript_status "KNOWN"; transcript_name "SNRPN-202"; exon_number "6"; exon_id "ENSE00003530123.1"; talon_gene "40488"; talon_transcript "140479"; talon_exon "654104"; ccdsid "CCDS10017.1"; exon_status "KNOWN"; level "2"; protein_id "ENSP00000382972.1"; source "HAVANA"; tag "CCDS";
chr15	HAVANA	exon	24976877	24977029	.	+	.	gene_id "ENSG00000128739.22"; transcript_id "ENST00000390687.8"; gene_type "protein_coding"; gene_status "KNOWN"; gene_name "SNRPN"; transcript_type "protein_coding"; transcript_status "KNOWN"; transcript_name "SNRPN-202"; exon_number "7"; exon_id "ENSE00003688455.1"; talon_gene "40488"; talon_transcript "140479"; talon_exon "654106"; ccdsid "CCDS10017.1"; exon_status "KNOWN"; level "2"; protein_id "ENSP00000382972.1"; source "HAVANA"; tag "CCDS";
chr15	HAVANA	exon	24977778	24977916	.	+	.	gene_id "ENSG00000128739.22"; transcript_id "ENST00000390687.8"; gene_type "protein_coding"; gene_status "KNOWN"; gene_name "SNRPN"; transcript_type "protein_coding"; transcript_status "KNOWN"; transcript_name "SNRPN-202"; exon_number "8"; exon_id "ENSE00003480139.1"; talon_gene "40488"; talon_transcript "140479"; talon_exon "654108"; ccdsid "CCDS10017.1"; exon_status "KNOWN"; level "2"; protein_id "ENSP00000382972.1"; source "HAVANA"; tag "CCDS";
chr15	HAVANA	exon	24978193	24978318	.	+	.	gene_id "ENSG00000128739.22"; transcript_id "ENST00000390687.8"; gene_type "protein_coding"; gene_status "KNOWN"; gene_name "SNRPN"; transcript_type "protein_coding"; transcript_status "KNOWN"; transcript_name "SNRPN-202"; exon_number "9"; exon_id "ENSE00003652257.1"; talon_gene "40488"; talon_transcript "140479"; talon_exon "654110"; ccdsid "CCDS10017.1"; exon_status "KNOWN"; level "2"; protein_id "ENSP00000382972.1"; source "HAVANA"; tag "CCDS";
chr15	HAVANA	exon	24978407	24978723	.	+	.	gene_id "ENSG00000128739.22"; transcript_id "ENST00000390687.8"; gene_type "protein_coding"; gene_status "KNOWN"; gene_name "SNRPN"; transcript_type "protein_coding"; transcript_status "KNOWN"; transcript_name "SNRPN-202"; exon_number "10"; exon_id "ENSE00002477512.1"; talon_gene "40488"; talon_transcript "140479"; talon_exon "654137"; ccdsid "CCDS10017.1"; exon_status "KNOWN"; level "2"; protein_id "ENSP00000375105.4"; source "HAVANA"; tag "CCDS";
chr15	HAVANA	transcript	24954935	24978583	.	+	.	gene_id "ENSG00000128739.22"; transcript_id "ENST00000346403.10"; gene_name "SNRPN"; gene_status "KNOWN"; gene_type "protein_coding"; transcript_type "protein_coding"; transcript_status "KNOWN"; transcript_name "SNRPN-201"; talon_gene "40488"; talon_transcript "140481"; ccdsid "CCDS10017.1"; havana_transcript "OTTHUMT00000446297.1"; level "2"; protein_id "ENSP00000306223.10"; source "HAVANA"; tag "CCDS"; transcript_support_level "5";
chr15	HAVANA	exon	24954935	24955062	.	+	.	gene_id "ENSG00000128739.22"; transcript_id "ENST00000346403.10"; gene_type "protein_coding"; gene_status "KNOWN"; gene_name "SNRPN"; transcript_type "protein_coding"; transcript_status "KNOWN"; transcript_name "SNRPN-201"; exon_number "1"; exon_id "ENSE00002695986.1"; talon_gene "40488"; talon_transcript "140481"; talon_exon "654138"; ccdsid "CCDS10017.1"; exon_status "KNOWN"; level "2"; protein_id "ENSP00000462211.1"; source "HAVANA"; tag "cds_end_NF";
chr15	HAVANA	exon	24962114	24962209	.	+	.	gene_id "ENSG00000128739.22"; transcript_id "ENST00000346403.10"; gene_type "protein_coding"; gene_status "KNOWN"; gene_name "SNRPN"; transcript_type "protein_coding"; transcript_status "KNOWN"; transcript_name "SNRPN-201"; exon_number "2"; exon_id "ENSE00003660555.1"; talon_gene "40488"; talon_transcript "140481"; talon_exon "654091"; ccdsid "CCDS10017.1"; exon_status "KNOWN"; level "2"; protein_id "ENSP00000382972.1"; source "HAVANA"; tag "CCDS";
chr15	HAVANA	exon	24967932	24968082	.	+	.	gene_id "ENSG00000128739.22"; transcript_id "ENST00000346403.10"; gene_type "protein_coding"; gene_status "KNOWN"; gene_name "SNRPN"; transcript_type "protein_coding"; transcript_status "KNOWN"; transcript_name "SNRPN-201"; exon_number "3"; exon_id "ENSE00003572932.1"; talon_gene "40488"; talon_transcript "140481"; talon_exon "654098"; ccdsid "CCDS10017.1"; exon_status "KNOWN"; level "2"; protein_id "ENSP00000382972.1"; source "HAVANA"; tag "CCDS";
chr15	HAVANA	exon	24974387	24974456	.	+	.	gene_id "ENSG00000128739.22"; transcript_id "ENST00000346403.10"; gene_type "protein_coding"; gene_status "KNOWN"; gene_name "SNRPN"; transcript_type "protein_coding"; transcript_status "KNOWN"; transcript_name "SNRPN-201"; exon_number "4"; exon_id "ENSE00002701764.1"; talon_gene "40488"; talon_transcript "140481"; talon_exon "654144"; ccdsid "CCDS10017.1"; exon_status "KNOWN"; level "2"; protein_id "ENSP00000306223.10"; source "HAVANA"; tag "CCDS";
chr15	HAVANA	exon	24975358	24975509	.	+	.	gene_id "ENSG00000128739.22"; transcript_id "ENST00000346403.10"; gene_type "protein_coding"; gene_status "KNOWN"; gene_name "SNRPN"; transcript_type "protein_coding"; transcript_status "KNOWN"; transcript_name "SNRPN-201"; exon_number "5"; exon_id "ENSE00003639920.1"; talon_gene "40488"; talon_transcript "140481"; talon_exon "654102"; ccdsid "CCDS10017.1"; exon_status "KNOWN"; level "2"; protein_id "ENSP00000382972.1"; source "HAVANA"; tag "CCDS";
chr15	HAVANA	exon	24976305	24976416	.	+	.	gene_id "ENSG00000128739.22"; transcript_id "ENST00000346403.10"; gene_type "protein_coding"; gene_status "KNOWN"; gene_name "SNRPN"; transcript_type "protein_coding"; transcript_status "KNOWN"; transcript_name "SNRPN-201"; exon_number "6"; exon_id "ENSE00003530123.1"; talon_gene "40488"; talon_transcript "140481"; talon_exon "654104"; ccdsid "CCDS10017.1"; exon_status "KNOWN"; level "2"; protein_id "ENSP00000382972.1"; source "HAVANA"; tag "CCDS";
chr15	HAVANA	exon	24976877	24977029	.	+	.	gene_id "ENSG00000128739.22"; transcript_id "ENST00000346403.10"; gene_type "protein_coding"; gene_status "KNOWN"; gene_name "SNRPN"; transcript_type "protein_coding"; transcript_status "KNOWN"; transcript_name "SNRPN-201"; exon_number "7"; exon_id "ENSE00003688455.1"; talon_gene "40488"; talon_transcript "140481"; talon_exon "654106"; ccdsid "CCDS10017.1"; exon_status "KNOWN"; level "2"; protein_id "ENSP00000382972.1"; source "HAVANA"; tag "CCDS";
chr15	HAVANA	exon	24977778	24977916	.	+	.	gene_id "ENSG00000128739.22"; transcript_id "ENST00000346403.10"; gene_type "protein_coding"; gene_status "KNOWN"; gene_name "SNRPN"; transcript_type "protein_coding"; transcript_status "KNOWN"; transcript_name "SNRPN-201"; exon_number "8"; exon_id "ENSE00003480139.1"; talon_gene "40488"; talon_transcript "140481"; talon_exon "654108"; ccdsid "CCDS10017.1"; exon_status "KNOWN"; level "2"; protein_id "ENSP00000382972.1"; source "HAVANA"; tag "CCDS";
chr15	HAVANA	exon	24978193	24978318	.	+	.	gene_id "ENSG00000128739.22"; transcript_id "ENST00000346403.10"; gene_type "protein_coding"; gene_status "KNOWN"; gene_name "SNRPN"; transcript_type "protein_coding"; transcript_status "KNOWN"; transcript_name "SNRPN-201"; exon_number "9"; exon_id "ENSE00003652257.1"; talon_gene "40488"; talon_transcript "140481"; talon_exon "654110"; ccdsid "CCDS10017.1"; exon_status "KNOWN"; level "2"; protein_id "ENSP00000382972.1"; source "HAVANA"; tag "CCDS";
chr15	HAVANA	exon	24978407	24978583	.	+	.	gene_id "ENSG00000128739.22"; transcript_id "ENST00000346403.10"; gene_type "protein_coding"; gene_status "KNOWN"; gene_name "SNRPN"; transcript_type "protein_coding"; transcript_status "KNOWN"; transcript_name "SNRPN-201"; exon_number "10"; exon_id "ENSE00002699232.1"; talon_gene "40488"; talon_transcript "140481"; talon_exon "654125"; ccdsid "CCDS10017.1"; exon_status "KNOWN"; level "2"; protein_id "ENSP00000495345.1"; source "HAVANA"; tag "CCDS";
chr15	HAVANA	gene	24908932	24909825	.	-	.	gene_id "ENSG00000241061.3"; gene_name "RPL5P1"; gene_status "KNOWN"; gene_type "processed_pseudogene"; talon_gene "40490"; havana_gene "OTTHUMG00000157866.1"; level "1"; tag "pseudo_consens";
chr15	HAVANA	transcript	24908932	24909825	.	-	.	gene_id "ENSG00000241061.3"; transcript_id "ENST00000460716.1"; gene_name "RPL5P1"; gene_status "KNOWN"; gene_type "processed_pseudogene"; transcript_type "processed_pseudogene"; transcript_status "KNOWN"; transcript_name "RPL5P1-201"; talon_gene "40490"; talon_transcript "140487"; havana_transcript "OTTHUMT00000349816.1"; level "1"; ont "PGO:0000004"; source "HAVANA"; tag "basic"; transcript_support_level "NA";
chr15	HAVANA	exon	24908932	24909825	.	-	.	gene_id "ENSG00000241061.3"; transcript_id "ENST00000460716.1"; gene_type "processed_pseudogene"; gene_status "KNOWN"; gene_name "RPL5P1"; transcript_type "processed_pseudogene"; transcript_status "KNOWN"; transcript_name "RPL5P1-201"; exon_number "1"; exon_id "ENSE00001859821.1"; talon_gene "40490"; talon_transcript "140487"; talon_exon "654166"; exon_status "KNOWN"; level "1"; ont "PGO:0000004"; source "HAVANA"; tag "basic";
chr15	HAVANA	gene	24954986	24968829	.	+	.	gene_id "ENSG00000273173.5"; gene_name "SNURF"; gene_status "KNOWN"; gene_type "protein_coding"; talon_gene "40492"; havana_gene "OTTHUMG00000186421.30"; level "2"; tag "overlapping_locus";
chr15	HAVANA	transcript	24954986	24968408	.	+	.	gene_id "ENSG00000273173.5"; transcript_id "ENST00000577949.5"; gene_name "SNURF"; gene_status "KNOWN"; gene_type "protein_coding"; transcript_type "protein_coding"; transcript_status "KNOWN"; transcript_name "SNURF-202"; talon_gene "40492"; talon_transcript "140489"; ccdsid "CCDS10016.1"; havana_transcript "OTTHUMT00000446300.1"; level "2"; protein_id "ENSP00000463201.1"; source "HAVANA"; tag "CCDS"; transcript_support_level "2";
chr15	HAVANA	exon	24954986	24955062	.	+	.	gene_id "ENSG00000273173.5"; transcript_id "ENST00000577949.5"; gene_type "protein_coding"; gene_status "KNOWN"; gene_name "SNURF"; transcript_type "protein_coding"; transcript_status "KNOWN"; transcript_name "SNURF-202"; exon_number "1"; exon_id "ENSE00002732583.1"; talon_gene "40492"; talon_transcript "140489"; talon_exon "654168"; ccdsid "CCDS10016.1"; exon_status "KNOWN"; level "2"; protein_id "ENSP00000463201.1"; source "HAVANA"; tag "CCDS";
chr15	HAVANA	exon	24962114	24962209	.	+	.	gene_id "ENSG00000273173.5"; transcript_id "ENST00000577949.5"; gene_type "protein_coding"; gene_status "KNOWN"; gene_name "SNURF"; transcript_type "protein_coding"; transcript_status "KNOWN"; transcript_name "SNURF-202"; exon_number "2"; exon_id "ENSE00003660555.1"; talon_gene "40492"; talon_transcript "140489"; talon_exon "654091"; ccdsid "CCDS10017.1"; exon_status "KNOWN"; level "2"; protein_id "ENSP00000382972.1"; source "HAVANA"; tag "CCDS";
chr15	HAVANA	exon	24967932	24968408	.	+	.	gene_id "ENSG00000273173.5"; transcript_id "ENST00000577949.5"; gene_type "protein_coding"; gene_status "KNOWN"; gene_name "SNURF"; transcript_type "protein_coding"; transcript_status "KNOWN"; transcript_name "SNURF-202"; exon_number "3"; exon_id "ENSE00002725177.1"; talon_gene "40492"; talon_transcript "140489"; talon_exon "654169"; ccdsid "CCDS10016.1"; exon_status "KNOWN"; level "2"; protein_id "ENSP00000463201.1"; source "HAVANA"; tag "CCDS";
chr15	HAVANA	transcript	24955014	24968829	.	+	.	gene_id "ENSG00000273173.5"; transcript_id "ENST00000338327.4"; gene_name "SNURF"; gene_status "KNOWN"; gene_type "protein_coding"; transcript_type "protein_coding"; transcript_status "KNOWN"; transcript_name "SNURF-201"; talon_gene "40492"; talon_transcript "140491"; ccdsid "CCDS10016.1"; havana_transcript "OTTHUMT00000251255.3"; level "2"; protein_id "ENSP00000342152.4"; source "HAVANA"; tag "CCDS"; transcript_support_level "5";
chr15	HAVANA	exon	24955014	24955062	.	+	.	gene_id "ENSG00000273173.5"; transcript_id "ENST00000338327.4"; gene_type "protein_coding"; gene_status "KNOWN"; gene_name "SNURF"; transcript_type "protein_coding"; transcript_status "KNOWN"; transcript_name "SNURF-201"; exon_number "1"; exon_id "ENSE00001708238.1"; talon_gene "40492"; talon_transcript "140491"; talon_exon "654173"; ccdsid "CCDS10016.1"; exon_status "KNOWN"; level "2"; protein_id "ENSP00000342152.4"; source "HAVANA"; tag "CCDS";
chr15	HAVANA	exon	24962114	24962209	.	+	.	gene_id "ENSG00000273173.5"; transcript_id "ENST00000338327.4"; gene_type "protein_coding"; gene_status "KNOWN"; gene_name "SNURF"; transcript_type "protein_coding"; transcript_status "KNOWN"; transcript_name "SNURF-201"; exon_number "2"; exon_id "ENSE00003660555.1"; talon_gene "40492"; talon_transcript "140491"; talon_exon "654091"; ccdsid "CCDS10017.1"; exon_status "KNOWN"; level "2"; protein_id "ENSP00000382972.1"; source "HAVANA"; tag "CCDS";
chr15	HAVANA	exon	24967932	24968082	.	+	.	gene_id "ENSG00000273173.5"; transcript_id "ENST00000338327.4"; gene_type "protein_coding"; gene_status "KNOWN"; gene_name "SNURF"; transcript_type "protein_coding"; transcript_status "KNOWN"; transcript_name "SNURF-201"; exon_number "3"; exon_id "ENSE00003572932.1"; talon_gene "40492"; talon_transcript "140491"; talon_exon "654098"; ccdsid "CCDS10017.1"; exon_status "KNOWN"; level "2"; protein_id "ENSP00000382972.1"; source "HAVANA"; tag "CCDS";
chr15	HAVANA	exon	24968795	24968829	.	+	.	gene_id "ENSG00000273173.5"; transcript_id "ENST00000338327.4"; gene_type "protein_coding"; gene_status "KNOWN"; gene_name "SNURF"; transcript_type "protein_coding"; transcript_status "KNOWN"; transcript_name "SNURF-201"; exon_number "4"; exon_id "ENSE00001530981.2"; talon_gene "40492"; talon_transcript "140491"; talon_exon "654175"; ccdsid "CCDS10016.1"; exon_status "KNOWN"; level "2"; protein_id "ENSP00000342152.4"; source "HAVANA"; tag "CCDS";
chr15	ENSEMBL	gene	25085385	25085476	.	+	.	gene_id "ENSG00000206688.1"; gene_name "SNORD116-18"; gene_status "KNOWN"; gene_type "snoRNA"; talon_gene "40521"; level "3";
chr15	ENSEMBL	transcript	25085385	25085476	.	+	.	gene_id "ENSG00000206688.1"; transcript_id "ENST00000383961.1"; gene_name "SNORD116-18"; gene_status "KNOWN"; gene_type "snoRNA"; transcript_type "snoRNA"; transcript_status "KNOWN"; transcript_name "SNORD116-18-201"; talon_gene "40521"; talon_transcript "140546"; level "3"; source "ENSEMBL"; tag "basic"; transcript_support_level "NA";
chr15	ENSEMBL	exon	25085385	25085476	.	+	.	gene_id "ENSG00000206688.1"; transcript_id "ENST00000383961.1"; gene_type "snoRNA"; gene_status "KNOWN"; gene_name "SNORD116-18"; transcript_type "snoRNA"; transcript_status "KNOWN"; transcript_name "SNORD116-18-201"; exon_number "1"; exon_id "ENSE00001807737.1"; talon_gene "40521"; talon_transcript "140546"; talon_exon "654557"; exon_status "KNOWN"; level "3"; source "ENSEMBL"; tag "basic";
chr15	ENSEMBL	gene	25086527	25086618	.	+	.	gene_id "ENSG00000207460.1"; gene_name "SNORD116-19"; gene_status "KNOWN"; gene_type "snoRNA"; talon_gene "40522"; level "3";
chr15	ENSEMBL	transcript	25086527	25086618	.	+	.	gene_id "ENSG00000207460.1"; transcript_id "ENST00000384729.1"; gene_name "SNORD116-19"; gene_status "KNOWN"; gene_type "snoRNA"; transcript_type "snoRNA"; transcript_status "KNOWN"; transcript_name "SNORD116-19-201"; talon_gene "40522"; talon_transcript "140547"; level "3"; source "ENSEMBL"; tag "basic"; transcript_support_level "NA";
chr15	ENSEMBL	exon	25086527	25086618	.	+	.	gene_id "ENSG00000207460.1"; transcript_id "ENST00000384729.1"; gene_type "snoRNA"; gene_status "KNOWN"; gene_name "SNORD116-19"; transcript_type "snoRNA"; transcript_status "KNOWN"; transcript_name "SNORD116-19-201"; exon_number "1"; exon_id "ENSE00001808169.1"; talon_gene "40522"; talon_transcript "140547"; talon_exon "654558"; exon_status "KNOWN"; level "3"; source "ENSEMBL"; tag "basic";
chr15	HAVANA	gene	25087661	25088896	.	+	.	gene_id "ENSG00000261069.3"; gene_name "AC124312.3"; gene_status "KNOWN"; gene_type "lincRNA"; talon_gene "40523"; havana_gene "OTTHUMG00000176878.1"; level "2"; tag "overlapping_locus";
chr15	HAVANA	transcript	25087661	25088896	.	+	.	gene_id "ENSG00000261069.3"; transcript_id "ENST00000567527.1"; gene_name "AC124312.3"; gene_status "KNOWN"; gene_type "lincRNA"; transcript_type "lincRNA"; transcript_status "KNOWN"; transcript_name "AC124312.3-201"; talon_gene "40523"; talon_transcript "140548"; havana_transcript "OTTHUMT00000434199.1"; level "2"; source "HAVANA"; tag "basic"; transcript_support_level "NA";
chr15	HAVANA	exon	25087661	25088896	.	+	.	gene_id "ENSG00000261069.3"; transcript_id "ENST00000567527.1"; gene_type "lincRNA"; gene_status "KNOWN"; gene_name "AC124312.3"; transcript_type "lincRNA"; transcript_status "KNOWN"; transcript_name "AC124312.3-201"; exon_number "1"; exon_id "ENSE00002589965.1"; talon_gene "40523"; talon_transcript "140548"; talon_exon "654559"; exon_status "KNOWN"; level "2"; source "HAVANA"; tag "basic";
chr15	HAVANA	gene	25337247	25439024	.	-	.	gene_id "ENSG00000114062.19"; gene_name "UBE3A"; gene_status "KNOWN"; gene_type "protein_coding"; talon_gene "40590"; havana_gene "OTTHUMG00000171548.13"; level "1"; tag "overlapping_locus";
chr15	HAVANA	transcript	25337247	25439024	.	-	.	gene_id "ENSG00000114062.19"; transcript_id "ENST00000649550.1"; gene_name "UBE3A"; gene_status "KNOWN"; gene_type "protein_coding"; transcript_type "protein_coding"; transcript_status "KNOWN"; transcript_name "UBE3A-230"; talon_gene "40590"; talon_transcript "140625"; havana_transcript "OTTHUMT00000498309.1"; level "2"; protein_id "ENSP00000497549.1"; source "HAVANA"; tag "appris_principal_3";
chr15	HAVANA	exon	25438489	25439024	.	-	.	gene_id "ENSG00000114062.19"; transcript_id "ENST00000649550.1"; gene_type "protein_coding"; gene_status "KNOWN"; gene_name "UBE3A"; transcript_type "protein_coding"; transcript_status "KNOWN"; transcript_name "UBE3A-230"; exon_number "1"; exon_id "ENSE00003840772.1"; talon_gene "40590"; talon_transcript "140625"; talon_exon "654683"; exon_status "KNOWN"; level "2"; protein_id "ENSP00000497572.1"; source "HAVANA"; tag "appris_alternative_2";
chr15	HAVANA	exon	25405461	25405502	.	-	.	gene_id "ENSG00000114062.19"; transcript_id "ENST00000649550.1"; gene_type "protein_coding"; gene_status "KNOWN"; gene_name "UBE3A"; transcript_type "protein_coding"; transcript_status "KNOWN"; transcript_name "UBE3A-230"; exon_number "2"; exon_id "ENSE00003765513.1"; talon_gene "40590"; talon_transcript "140625"; talon_exon "654638"; ccdsid "CCDS45191.1"; exon_status "KNOWN"; level "2"; protein_id "ENSP00000490111.1"; source "HAVANA"; tag "appris_alternative_2";
chr15	HAVANA	exon	25375465	25375763	.	-	.	gene_id "ENSG00000114062.19"; transcript_id "ENST00000649550.1"; gene_type "protein_coding"; gene_status "KNOWN"; gene_name "UBE3A"; transcript_type "protein_coding"; transcript_status "KNOWN"; transcript_name "UBE3A-230"; exon_number "3"; exon_id "ENSE00000815082.3"; talon_gene "40590"; talon_transcript "140625"; talon_exon "654642"; ccdsid "CCDS45191.1"; exon_status "KNOWN"; level "2"; protein_id "ENSP00000490111.1"; source "HAVANA"; tag "appris_alternative_2";
chr15	HAVANA	exon	25370566	25371812	.	-	.	gene_id "ENSG00000114062.19"; transcript_id "ENST00000649550.1"; gene_type "protein_coding"; gene_status "KNOWN"; gene_name "UBE3A"; transcript_type "protein_coding"; transcript_status "KNOWN"; transcript_name "UBE3A-230"; exon_number "4"; exon_id "ENSE00000815081.1"; talon_gene "40590"; talon_transcript "140625"; talon_exon "654644"; ccdsid "CCDS45191.1"; exon_status "KNOWN"; level "2"; protein_id "ENSP00000490111.1"; source "HAVANA"; tag "appris_alternative_2";
chr15	HAVANA	exon	25360383	25360527	.	-	.	gene_id "ENSG00000114062.19"; transcript_id "ENST00000649550.1"; gene_type "protein_coding"; gene_status "KNOWN"; gene_name "UBE3A"; transcript_type "protein_coding"; transcript_status "KNOWN"; transcript_name "UBE3A-230"; exon_number "5"; exon_id "ENSE00000778629.1"; talon_gene "40590"; talon_transcript "140625"; talon_exon "654646"; ccdsid "CCDS45191.1"; exon_status "KNOWN"; level "2"; protein_id "ENSP00000490111.1"; source "HAVANA"; tag "appris_alternative_2";
chr15	HAVANA	exon	25356691	25356896	.	-	.	gene_id "ENSG00000114062.19"; transcript_id "ENST00000649550.1"; gene_type "protein_coding"; gene_status "KNOWN"; gene_name "UBE3A"; transcript_type "protein_coding"; transcript_status "KNOWN"; transcript_name "UBE3A-230"; exon_number "6"; exon_id "ENSE00000778628.1"; talon_gene "40590"; talon_transcript "140625"; talon_exon "654648"; ccdsid "CCDS45191.1"; exon_status "KNOWN"; level "2"; protein_id "ENSP00000490111.1"; source "HAVANA"; tag "appris_alternative_2";
chr15	HAVANA	exon	25355892	25356056	.	-	.	gene_id "ENSG00000114062.19"; transcript_id "ENST00000649550.1"; gene_type "protein_coding"; gene_status "KNOWN"; gene_name "UBE3A"; transcript_type "protein_coding"; transcript_status "KNOWN"; transcript_name "UBE3A-230"; exon_number "7"; exon_id "ENSE00000778627.1"; talon_gene "40590"; talon_transcript "140625"; talon_exon "654650"; ccdsid "CCDS45191.1"; exon_status "KNOWN"; level "2"; protein_id "ENSP00000490111.1"; source "HAVANA"; tag "appris_alternative_2";
chr15	HAVANA	exon	25354528	25354683	.	-	.	gene_id "ENSG00000114062.19"; transcript_id "ENST00000649550.1"; gene_type "protein_coding"; gene_status "KNOWN"; gene_name "UBE3A"; transcript_type "protein_coding"; transcript_status "KNOWN"; transcript_name "UBE3A-230"; exon_number "8"; exon_id "ENSE00000815076.1"; talon_gene "40590"; talon_transcript "140625"; talon_exon "654652"; ccdsid "CCDS45191.1"; exon_status "KNOWN"; level "2"; protein_id "ENSP00000490111.1"; source "HAVANA"; tag "appris_alternative_2";
chr15	HAVANA	exon	25354353	25354426	.	-	.	gene_id "ENSG00000114062.19"; transcript_id "ENST00000649550.1"; gene_type "protein_coding"; gene_status "KNOWN"; gene_name "UBE3A"; transcript_type "protein_coding"; transcript_status "KNOWN"; transcript_name "UBE3A-230"; exon_number "9"; exon_id "ENSE00000815075.1"; talon_gene "40590"; talon_transcript "140625"; talon_exon "654654"; ccdsid "CCDS45191.1"; exon_status "KNOWN"; level "2"; protein_id "ENSP00000490111.1"; source "HAVANA"; tag "appris_alternative_2";
chr15	HAVANA	exon	25340085	25340228	.	-	.	gene_id "ENSG00000114062.19"; transcript_id "ENST00000649550.1"; gene_type "protein_coding"; gene_status "KNOWN"; gene_name "UBE3A"; transcript_type "protein_coding"; transcript_status "KNOWN"; transcript_name "UBE3A-230"; exon_number "10"; exon_id "ENSE00003794654.1"; talon_gene "40590"; talon_transcript "140625"; talon_exon "654629"; ccdsid "CCDS45191.1"; exon_status "KNOWN"; level "2"; protein_id "ENSP00000489625.1"; source "HAVANA"; tag "basic";
chr15	HAVANA	exon	25337247	25339257	.	-	.	gene_id "ENSG00000114062.19"; transcript_id "ENST00000649550.1"; gene_type "protein_coding"; gene_status "KNOWN"; gene_name "UBE3A"; transcript_type "protein_coding"; transcript_status "KNOWN"; transcript_name "UBE3A-230"; exon_number "11"; exon_id "ENSE00003762904.1"; talon_gene "40590"; talon_transcript "140625"; talon_exon "654682"; ccdsid "CCDS32177.1"; exon_status "KNOWN"; level "2"; protein_id "ENSP00000486349.1"; source "HAVANA"; tag "CCDS";
chr15	HAVANA	gene	25708470	25710869	.	-	.	gene_id "ENSG00000274307.1"; gene_name "AC023449.2"; gene_status "KNOWN"; gene_type "sense_intronic"; talon_gene "40595"; havana_gene "OTTHUMG00000186727.1"; level "2"; tag "overlapping_locus";
chr15	HAVANA	transcript	25708470	25710869	.	-	.	gene_id "ENSG00000274307.1"; transcript_id "ENST00000620538.1"; gene_name "AC023449.2"; gene_status "KNOWN"; gene_type "sense_intronic"; transcript_type "sense_intronic"; transcript_status "KNOWN"; transcript_name "AC023449.2-201"; talon_gene "40595"; talon_transcript "140657"; havana_transcript "OTTHUMT00000473677.1"; level "2"; source "HAVANA"; tag "basic"; transcript_support_level "NA";
chr15	HAVANA	exon	25708470	25710869	.	-	.	gene_id "ENSG00000274307.1"; transcript_id "ENST00000620538.1"; gene_type "sense_intronic"; gene_status "KNOWN"; gene_name "AC023449.2"; transcript_type "sense_intronic"; transcript_status "KNOWN"; transcript_name "AC023449.2-201"; exon_number "1"; exon_id "ENSE00003723054.1"; talon_gene "40595"; talon_transcript "140657"; talon_exon "654817"; exon_status "KNOWN"; level "2"; source "HAVANA"; tag "basic";
chr15	HAVANA	gene	28320122	28322119	.	-	.	gene_id "ENSG00000128731.16"; gene_name "HERC2"; gene_status "KNOWN"; gene_type "protein_coding"; talon_gene "40625"; havana_gene "OTTHUMG00000129251.6"; level "1";
chr15	HAVANA	transcript	28320122	28322119	.	-	.	gene_id "ENSG00000128731.16"; transcript_id "ENST00000563945.1"; gene_name "HERC2"; gene_status "KNOWN"; gene_type "protein_coding"; transcript_type "processed_transcript"; transcript_status "KNOWN"; transcript_name "HERC2-204"; talon_gene "40625"; talon_transcript "140752"; havana_transcript "OTTHUMT00000420122.1"; level "2"; source "HAVANA"; transcript_support_level "1";
chr15	HAVANA	exon	28322075	28322119	.	-	.	gene_id "ENSG00000128731.16"; transcript_id "ENST00000563945.1"; gene_type "protein_coding"; gene_status "KNOWN"; gene_name "HERC2"; transcript_type "processed_transcript"; transcript_status "KNOWN"; transcript_name "HERC2-204"; exon_number "1"; exon_id "ENSE00002603143.1"; talon_gene "40625"; talon_transcript "140752"; talon_exon "655366"; exon_status "KNOWN"; level "2"; source "HAVANA";
chr15	HAVANA	exon	28321362	28321464	.	-	.	gene_id "ENSG00000128731.16"; transcript_id "ENST00000563945.1"; gene_type "protein_coding"; gene_status "KNOWN"; gene_name "HERC2"; transcript_type "processed_transcript"; transcript_status "KNOWN"; transcript_name "HERC2-204"; exon_number "2"; exon_id "ENSE00003655270.1"; talon_gene "40625"; talon_transcript "140752"; talon_exon "655152"; ccdsid "CCDS10021.1"; exon_status "KNOWN"; level "2"; protein_id "ENSP00000261609.7"; source "HAVANA"; tag "CCDS";
chr15	HAVANA	exon	28320122	28320464	.	-	.	gene_id "ENSG00000128731.16"; transcript_id "ENST00000563945.1"; gene_type "protein_coding"; gene_status "KNOWN"; gene_name "HERC2"; transcript_type "processed_transcript"; transcript_status "KNOWN"; transcript_name "HERC2-204"; exon_number "3"; exon_id "ENSE00001652287.3"; talon_gene "40625"; talon_transcript "140752"; talon_exon "655368"; exon_status "KNOWN"; level "2"; source "HAVANA";
chr15	HAVANA	gene	28315651	28316059	.	+	.	gene_id "ENSG00000256338.2"; gene_name "RPL41P2"; gene_status "KNOWN"; gene_type "processed_pseudogene"; talon_gene "40626"; havana_gene "OTTHUMG00000186844.3"; level "2";
chr15	HAVANA	transcript	28315651	28316059	.	+	.	gene_id "ENSG00000256338.2"; transcript_id "ENST00000544920.2"; gene_name "RPL41P2"; gene_status "KNOWN"; gene_type "processed_pseudogene"; transcript_type "processed_pseudogene"; transcript_status "KNOWN"; transcript_name "RPL41P2-201"; talon_gene "40626"; talon_transcript "140753"; havana_transcript "OTTHUMT00000476227.1"; level "2"; ont "PGO:0000004"; source "HAVANA"; tag "basic"; transcript_support_level "NA";
chr15	HAVANA	exon	28315651	28316059	.	+	.	gene_id "ENSG00000256338.2"; transcript_id "ENST00000544920.2"; gene_type "processed_pseudogene"; gene_status "KNOWN"; gene_name "RPL41P2"; transcript_type "processed_pseudogene"; transcript_status "KNOWN"; transcript_name "RPL41P2-201"; exon_number "1"; exon_id "ENSE00002223616.2"; talon_gene "40626"; talon_transcript "140753"; talon_exon "655369"; exon_status "KNOWN"; level "2"; ont "PGO:0000004"; source "HAVANA"; tag "basic";
chr15	HAVANA	gene	29264992	29269829	.	-	.	gene_id "ENSG00000185115.5"; gene_name "NSMCE3"; gene_status "KNOWN"; gene_type "protein_coding"; talon_gene "40667"; havana_gene "OTTHUMG00000129261.2"; level "2"; tag "retrogene";
chr15	HAVANA	transcript	29264992	29269829	.	-	.	gene_id "ENSG00000185115.5"; transcript_id "ENST00000332303.5"; gene_name "NSMCE3"; gene_status "KNOWN"; gene_type "protein_coding"; transcript_type "protein_coding"; transcript_status "KNOWN"; transcript_name "NSMCE3-201"; talon_gene "40667"; talon_transcript "140839"; ccdsid "CCDS10023.1"; havana_transcript "OTTHUMT00000251370.2"; level "2"; protein_id "ENSP00000330694.4"; source "HAVANA"; tag "CCDS"; transcript_support_level "NA";
chr15	HAVANA	exon	29264992	29269829	.	-	.	gene_id "ENSG00000185115.5"; transcript_id "ENST00000332303.5"; gene_type "protein_coding"; gene_status "KNOWN"; gene_name "NSMCE3"; transcript_type "protein_coding"; transcript_status "KNOWN"; transcript_name "NSMCE3-201"; exon_number "1"; exon_id "ENSE00001314245.5"; talon_gene "40667"; talon_transcript "140839"; talon_exon "655887"; ccdsid "CCDS10023.1"; exon_status "KNOWN"; level "2"; protein_id "ENSP00000330694.4"; source "HAVANA"; tag "CCDS";
chr15	HAVANA	gene	29730713	29730985	.	+	.	gene_id "ENSG00000234664.1"; gene_name "HMGN2P5"; gene_status "KNOWN"; gene_type "processed_pseudogene"; talon_gene "40674"; havana_gene "OTTHUMG00000172191.1"; level "1"; tag "pseudo_consens";
chr15	HAVANA	transcript	29730713	29730985	.	+	.	gene_id "ENSG00000234664.1"; transcript_id "ENST00000436882.1"; gene_name "HMGN2P5"; gene_status "KNOWN"; gene_type "processed_pseudogene"; transcript_type "processed_pseudogene"; transcript_status "KNOWN"; transcript_name "HMGN2P5-201"; talon_gene "40674"; talon_transcript "140858"; havana_transcript "OTTHUMT00000417269.1"; level "1"; ont "PGO:0000004"; source "HAVANA"; tag "basic"; transcript_support_level "NA";
chr15	HAVANA	exon	29730713	29730985	.	+	.	gene_id "ENSG00000234664.1"; transcript_id "ENST00000436882.1"; gene_type "processed_pseudogene"; gene_status "KNOWN"; gene_name "HMGN2P5"; transcript_type "processed_pseudogene"; transcript_status "KNOWN"; transcript_name "HMGN2P5-201"; exon_number "1"; exon_id "ENSE00002557861.1"; talon_gene "40674"; talon_transcript "140858"; talon_exon "655987"; exon_status "KNOWN"; level "1"; ont "PGO:0000004"; source "HAVANA"; tag "basic";
chr15	HAVANA	gene	30903873	30943108	.	+	.	gene_id "ENSG00000198690.9"; gene_name "FAN1"; gene_status "KNOWN"; gene_type "protein_coding"; talon_gene "40730"; havana_gene "OTTHUMG00000175661.2"; level "1"; tag "overlapping_locus";
chr15	HAVANA	transcript	30903873	30943108	.	+	.	gene_id "ENSG00000198690.9"; transcript_id "ENST00000362065.8"; gene_name "FAN1"; gene_status "KNOWN"; gene_type "protein_coding"; transcript_type "protein_coding"; transcript_status "KNOWN"; transcript_name "FAN1-201"; talon_gene "40730"; talon_transcript "140948"; ccdsid "CCDS32186.1"; havana_transcript "OTTHUMT00000430740.1"; level "2"; protein_id "ENSP00000354497.4"; source "HAVANA"; tag "CCDS"; transcript_support_level "1";
chr15	HAVANA	exon	30903873	30904011	.	+	.	gene_id "ENSG00000198690.9"; transcript_id "ENST00000362065.8"; gene_type "protein_coding"; gene_status "KNOWN"; gene_name "FAN1"; transcript_type "protein_coding"; transcript_status "KNOWN"; transcript_name "FAN1-201"; exon_number "1"; exon_id "ENSE00001401786.3"; talon_gene "40730"; talon_transcript "140948"; talon_exon "656542"; ccdsid "CCDS32186.1"; exon_status "KNOWN"; level "2"; protein_id "ENSP00000354497.4"; source "HAVANA"; tag "CCDS";
chr15	HAVANA	exon	30904512	30905897	.	+	.	gene_id "ENSG00000198690.9"; transcript_id "ENST00000362065.8"; gene_type "protein_coding"; gene_status "KNOWN"; gene_name "FAN1"; transcript_type "protein_coding"; transcript_status "KNOWN"; transcript_name "FAN1-201"; exon_number "2"; exon_id "ENSE00000881038.1"; talon_gene "40730"; talon_transcript "140948"; talon_exon "656537"; ccdsid "CCDS58344.1"; exon_status "KNOWN"; level "2"; protein_id "ENSP00000455983.1"; source "HAVANA"; tag "CCDS";
chr15	HAVANA	exon	30908118	30908258	.	+	.	gene_id "ENSG00000198690.9"; transcript_id "ENST00000362065.8"; gene_type "protein_coding"; gene_status "KNOWN"; gene_name "FAN1"; transcript_type "protein_coding"; transcript_status "KNOWN"; transcript_name "FAN1-201"; exon_number "3"; exon_id "ENSE00003532944.1"; talon_gene "40730"; talon_transcript "140948"; talon_exon "656539"; ccdsid "CCDS58344.1"; exon_status "KNOWN"; level "2"; protein_id "ENSP00000455983.1"; source "HAVANA"; tag "CCDS";
chr15	HAVANA	exon	30910614	30910815	.	+	.	gene_id "ENSG00000198690.9"; transcript_id "ENST00000362065.8"; gene_type "protein_coding"; gene_status "KNOWN"; gene_name "FAN1"; transcript_type "protein_coding"; transcript_status "KNOWN"; transcript_name "FAN1-201"; exon_number "4"; exon_id "ENSE00003560553.1"; talon_gene "40730"; talon_transcript "140948"; talon_exon "656544"; ccdsid "CCDS32186.1"; exon_status "KNOWN"; level "2"; protein_id "ENSP00000354497.4"; source "HAVANA"; tag "CCDS";
chr15	HAVANA	exon	30913858	30914091	.	+	.	gene_id "ENSG00000198690.9"; transcript_id "ENST00000362065.8"; gene_type "protein_coding"; gene_status "KNOWN"; gene_name "FAN1"; transcript_type "protein_coding"; transcript_status "KNOWN"; transcript_name "FAN1-201"; exon_number "5"; exon_id "ENSE00003471464.1"; talon_gene "40730"; talon_transcript "140948"; talon_exon "656546"; ccdsid "CCDS32186.1"; exon_status "KNOWN"; level "2"; protein_id "ENSP00000354497.4"; source "HAVANA"; tag "CCDS";
chr15	HAVANA	exon	30918164	30918295	.	+	.	gene_id "ENSG00000198690.9"; transcript_id "ENST00000362065.8"; gene_type "protein_coding"; gene_status "KNOWN"; gene_name "FAN1"; transcript_type "protein_coding"; transcript_status "KNOWN"; transcript_name "FAN1-201"; exon_number "6"; exon_id "ENSE00003578487.1"; talon_gene "40730"; talon_transcript "140948"; talon_exon "656548"; ccdsid "CCDS32186.1"; exon_status "KNOWN"; level "2"; protein_id "ENSP00000354497.4"; source "HAVANA"; tag "CCDS";
chr15	HAVANA	exon	30920545	30920653	.	+	.	gene_id "ENSG00000198690.9"; transcript_id "ENST00000362065.8"; gene_type "protein_coding"; gene_status "KNOWN"; gene_name "FAN1"; transcript_type "protein_coding"; transcript_status "KNOWN"; transcript_name "FAN1-201"; exon_number "7"; exon_id "ENSE00003613148.1"; talon_gene "40730"; talon_transcript "140948"; talon_exon "656550"; ccdsid "CCDS32186.1"; exon_status "KNOWN"; level "2"; protein_id "ENSP00000354497.4"; source "HAVANA"; tag "CCDS";
chr15	HAVANA	exon	30922235	30922354	.	+	.	gene_id "ENSG00000198690.9"; transcript_id "ENST00000362065.8"; gene_type "protein_coding"; gene_status "KNOWN"; gene_name "FAN1"; transcript_type "protein_coding"; transcript_status "KNOWN"; transcript_name "FAN1-201"; exon_number "8"; exon_id "ENSE00003467818.1"; talon_gene "40730"; talon_transcript "140948"; talon_exon "656552"; ccdsid "CCDS32186.1"; exon_status "KNOWN"; level "2"; protein_id "ENSP00000354497.4"; source "HAVANA"; tag "CCDS";
chr15	HAVANA	exon	30925127	30925291	.	+	.	gene_id "ENSG00000198690.9"; transcript_id "ENST00000362065.8"; gene_type "protein_coding"; gene_status "KNOWN"; gene_name "FAN1"; transcript_type "protein_coding"; transcript_status "KNOWN"; transcript_name "FAN1-201"; exon_number "9"; exon_id "ENSE00003566369.1"; talon_gene "40730"; talon_transcript "140948"; talon_exon "656554"; ccdsid "CCDS32186.1"; exon_status "KNOWN"; level "2"; protein_id "ENSP00000354497.4"; source "HAVANA"; tag "CCDS";
chr15	HAVANA	exon	30925789	30925939	.	+	.	gene_id "ENSG00000198690.9"; transcript_id "ENST00000362065.8"; gene_type "protein_coding"; gene_status "KNOWN"; gene_name "FAN1"; transcript_type "protein_coding"; transcript_status "KNOWN"; transcript_name "FAN1-201"; exon_number "10"; exon_id "ENSE00003512496.1"; talon_gene "40730"; talon_transcript "140948"; talon_exon "656556"; ccdsid "CCDS32186.1"; exon_status "KNOWN"; level "2"; protein_id "ENSP00000354497.4"; source "HAVANA"; tag "CCDS";
chr15	HAVANA	exon	30928553	30928656	.	+	.	gene_id "ENSG00000198690.9"; transcript_id "ENST00000362065.8"; gene_type "protein_coding"; gene_status "KNOWN"; gene_name "FAN1"; transcript_type "protein_coding"; transcript_status "KNOWN"; transcript_name "FAN1-201"; exon_number "11"; exon_id "ENSE00003610011.1"; talon_gene "40730"; talon_transcript "140948"; talon_exon "656558"; ccdsid "CCDS32186.1"; exon_status "KNOWN"; level "2"; protein_id "ENSP00000354497.4"; source "HAVANA"; tag "CCDS";
chr15	HAVANA	exon	30929203	30929397	.	+	.	gene_id "ENSG00000198690.9"; transcript_id "ENST00000362065.8"; gene_type "protein_coding"; gene_status "KNOWN"; gene_name "FAN1"; transcript_type "protein_coding"; transcript_status "KNOWN"; transcript_name "FAN1-201"; exon_number "12"; exon_id "ENSE00003487803.1"; talon_gene "40730"; talon_transcript "140948"; talon_exon "656560"; ccdsid "CCDS32186.1"; exon_status "KNOWN"; level "2"; protein_id "ENSP00000354497.4"; source "HAVANA"; tag "CCDS";
chr15	HAVANA	exon	30930543	30930671	.	+	.	gene_id "ENSG00000198690.9"; transcript_id "ENST00000362065.8"; gene_type "protein_coding"; gene_status "KNOWN"; gene_name "FAN1"; transcript_type "protein_coding"; transcript_status "KNOWN"; transcript_name "FAN1-201"; exon_number "13"; exon_id "ENSE00003500763.1"; talon_gene "40730"; talon_transcript "140948"; talon_exon "656562"; ccdsid "CCDS32186.1"; exon_status "KNOWN"; level "2"; protein_id "ENSP00000354497.4"; source "HAVANA"; tag "CCDS";
chr15	HAVANA	exon	30937119	30937259	.	+	.	gene_id "ENSG00000198690.9"; transcript_id "ENST00000362065.8"; gene_type "protein_coding"; gene_status "KNOWN"; gene_name "FAN1"; transcript_type "protein_coding"; transcript_status "KNOWN"; transcript_name "FAN1-201"; exon_number "14"; exon_id "ENSE00003618057.1"; talon_gene "40730"; talon_transcript "140948"; talon_exon "656564"; ccdsid "CCDS32186.1"; exon_status "KNOWN"; level "2"; protein_id "ENSP00000354497.4"; source "HAVANA"; tag "CCDS";
chr15	HAVANA	exon	30941566	30943108	.	+	.	gene_id "ENSG00000198690.9"; transcript_id "ENST00000362065.8"; gene_type "protein_coding"; gene_status "KNOWN"; gene_name "FAN1"; transcript_type "protein_coding"; transcript_status "KNOWN"; transcript_name "FAN1-201"; exon_number "15"; exon_id "ENSE00001417258.2"; talon_gene "40730"; talon_transcript "140948"; talon_exon "656566"; ccdsid "CCDS32186.1"; exon_status "KNOWN"; level "2"; protein_id "ENSP00000354497.4"; source "HAVANA"; tag "CCDS";
chr15	HAVANA	gene	31222767	31229410	.	-	.	gene_id "ENSG00000259772.6"; gene_name "AC012236.1"; gene_status "KNOWN"; gene_type "lincRNA"; talon_gene "40738"; havana_gene "OTTHUMG00000172223.2"; level "2";
chr15	HAVANA	transcript	31222767	31230838	.	-	.	gene_id "ENSG00000259772.6"; transcript_id "ENST00000558388.6"; gene_name "AC012236.1"; gene_status "KNOWN"; gene_type "lincRNA"; transcript_type "lincRNA"; transcript_status "KNOWN"; transcript_name "AC012236.1-202"; talon_gene "40738"; talon_transcript "140985"; havana_transcript "OTTHUMT00000417394.2"; level "2"; source "HAVANA"; tag "basic"; transcript_support_level "2";
chr15	HAVANA	exon	31230707	31230838	.	-	.	gene_id "ENSG00000259772.6"; transcript_id "ENST00000558388.6"; gene_type "lincRNA"; gene_status "KNOWN"; gene_name "AC012236.1"; transcript_type "lincRNA"; transcript_status "KNOWN"; transcript_name "AC012236.1-202"; exon_number "1"; exon_id "ENSE00002563734.1"; talon_gene "40738"; talon_transcript "140985"; talon_exon "656749"; exon_status "KNOWN"; level "2"; source "HAVANA"; tag "basic";
chr15	HAVANA	exon	31229272	31229351	.	-	.	gene_id "ENSG00000259772.6"; transcript_id "ENST00000558388.6"; gene_type "lincRNA"; gene_status "KNOWN"; gene_name "AC012236.1"; transcript_type "lincRNA"; transcript_status "KNOWN"; transcript_name "AC012236.1-202"; exon_number "2"; exon_id "ENSE00002547665.1"; talon_gene "40738"; talon_transcript "140985"; talon_exon "656751"; exon_status "KNOWN"; level "2"; source "HAVANA"; tag "basic";
chr15	HAVANA	exon	31223471	31223712	.	-	.	gene_id "ENSG00000259772.6"; transcript_id "ENST00000558388.6"; gene_type "lincRNA"; gene_status "KNOWN"; gene_name "AC012236.1"; transcript_type "lincRNA"; transcript_status "KNOWN"; transcript_name "AC012236.1-202"; exon_number "3"; exon_id "ENSE00002571327.1"; talon_gene "40738"; talon_transcript "140985"; talon_exon "656753"; exon_status "KNOWN"; level "2"; source "HAVANA"; tag "basic";
chr15	HAVANA	exon	31222767	31223336	.	-	.	gene_id "ENSG00000259772.6"; transcript_id "ENST00000558388.6"; gene_type "lincRNA"; gene_status "KNOWN"; gene_name "AC012236.1"; transcript_type "lincRNA"; transcript_status "KNOWN"; transcript_name "AC012236.1-202"; exon_number "4"; exon_id "ENSE00002545720.2"; talon_gene "40738"; talon_transcript "140985"; talon_exon "656755"; exon_status "KNOWN"; level "2"; source "HAVANA"; tag "basic";
chr15	TALON	transcript	31222767	31229410	.	-	.	gene_id "ENSG00000259772.6"; transcript_id "ENCODEHT000220656"; gene_name "AC012236.1"; gene_status "KNOWN"; gene_type "lincRNA"; transcript_status "NOVEL"; transcript_name "ENCODEHT000220656"; talon_gene "40738"; talon_transcript "220656"; ISM-suffix_to_IDs "140985"; ISM-suffix_transcript "TRUE"; ISM_to_IDs "140985"; ISM_transcript "TRUE";
chr15	HAVANA	exon	31229272	31229410	.	-	.	gene_id "ENSG00000259772.6"; transcript_id "ENCODEHT000220656"; gene_type "lincRNA"; gene_status "KNOWN"; gene_name "AC012236.1"; transcript_status "NOVEL"; transcript_name "ENCODEHT000220656"; exon_number "1"; exon_id "ENSE00002569904.1"; talon_gene "40738"; talon_transcript "220656"; talon_exon "656762"; exon_status "KNOWN"; level "2"; source "HAVANA";
chr15	HAVANA	exon	31223471	31223712	.	-	.	gene_id "ENSG00000259772.6"; transcript_id "ENCODEHT000220656"; gene_type "lincRNA"; gene_status "KNOWN"; gene_name "AC012236.1"; transcript_status "NOVEL"; transcript_name "ENCODEHT000220656"; exon_number "2"; exon_id "ENSE00002571327.1"; talon_gene "40738"; talon_transcript "220656"; talon_exon "656753"; exon_status "KNOWN"; level "2"; source "HAVANA"; tag "basic";
chr15	HAVANA	exon	31222767	31223336	.	-	.	gene_id "ENSG00000259772.6"; transcript_id "ENCODEHT000220656"; gene_type "lincRNA"; gene_status "KNOWN"; gene_name "AC012236.1"; transcript_status "NOVEL"; transcript_name "ENCODEHT000220656"; exon_number "3"; exon_id "ENSE00002545720.2"; talon_gene "40738"; talon_transcript "220656"; talon_exon "656755"; exon_status "KNOWN"; level "2"; source "HAVANA"; tag "basic";
chr15	HAVANA	transcript	31222963	31229410	.	-	.	gene_id "ENSG00000259772.6"; transcript_id "ENST00000558109.1"; gene_name "AC012236.1"; gene_status "KNOWN"; gene_type "lincRNA"; transcript_type "lincRNA"; transcript_status "KNOWN"; transcript_name "AC012236.1-205"; talon_gene "40738"; talon_transcript "140988"; havana_transcript "OTTHUMT00000417395.1"; level "2"; source "HAVANA"; transcript_support_level "3";
chr15	HAVANA	exon	31229272	31229410	.	-	.	gene_id "ENSG00000259772.6"; transcript_id "ENST00000558109.1"; gene_type "lincRNA"; gene_status "KNOWN"; gene_name "AC012236.1"; transcript_type "lincRNA"; transcript_status "KNOWN"; transcript_name "AC012236.1-205"; exon_number "1"; exon_id "ENSE00002569904.1"; talon_gene "40738"; talon_transcript "140988"; talon_exon "656762"; exon_status "KNOWN"; level "2"; source "HAVANA";
chr15	HAVANA	exon	31222963	31223431	.	-	.	gene_id "ENSG00000259772.6"; transcript_id "ENST00000558109.1"; gene_type "lincRNA"; gene_status "KNOWN"; gene_name "AC012236.1"; transcript_type "lincRNA"; transcript_status "KNOWN"; transcript_name "AC012236.1-205"; exon_number "2"; exon_id "ENSE00002539617.1"; talon_gene "40738"; talon_transcript "140988"; talon_exon "656763"; exon_status "KNOWN"; level "2"; source "HAVANA";
chr15	HAVANA	gene	31326855	31372443	.	+	.	gene_id "ENSG00000169926.10"; gene_name "KLF13"; gene_status "KNOWN"; gene_type "protein_coding"; talon_gene "40739"; havana_gene "OTTHUMG00000172224.4"; level "1"; tag "overlapping_locus";
chr15	HAVANA	transcript	31326855	31377899	.	+	.	gene_id "ENSG00000169926.10"; transcript_id "ENST00000307145.3"; gene_name "KLF13"; gene_status "KNOWN"; gene_type "protein_coding"; transcript_type "protein_coding"; transcript_status "KNOWN"; transcript_name "KLF13-201"; talon_gene "40739"; talon_transcript "140989"; ccdsid "CCDS10025.1"; havana_transcript "OTTHUMT00000251381.1"; level "2"; protein_id "ENSP00000302456.3"; source "HAVANA"; tag "CCDS"; transcript_support_level "1";
chr15	HAVANA	exon	31326855	31327789	.	+	.	gene_id "ENSG00000169926.10"; transcript_id "ENST00000307145.3"; gene_type "protein_coding"; gene_status "KNOWN"; gene_name "KLF13"; transcript_type "protein_coding"; transcript_status "KNOWN"; transcript_name "KLF13-201"; exon_number "1"; exon_id "ENSE00001127061.4"; talon_gene "40739"; talon_transcript "140989"; talon_exon "656764"; ccdsid "CCDS10025.1"; exon_status "KNOWN"; level "2"; protein_id "ENSP00000302456.3"; source "HAVANA"; tag "CCDS";
chr15	HAVANA	exon	31372010	31377899	.	+	.	gene_id "ENSG00000169926.10"; transcript_id "ENST00000307145.3"; gene_type "protein_coding"; gene_status "KNOWN"; gene_name "KLF13"; transcript_type "protein_coding"; transcript_status "KNOWN"; transcript_name "KLF13-201"; exon_number "2"; exon_id "ENSE00001325912.5"; talon_gene "40739"; talon_transcript "140989"; talon_exon "656766"; ccdsid "CCDS10025.1"; exon_status "KNOWN"; level "2"; protein_id "ENSP00000302456.3"; source "HAVANA"; tag "CCDS";
chr15	TALON	transcript	31345320	31372443	.	+	.	gene_id "ENSG00000169926.10"; transcript_id "ENCODEHT000220713"; gene_name "KLF13"; gene_status "KNOWN"; gene_type "protein_coding"; transcript_status "NOVEL"; transcript_name "ENCODEHT000220713"; talon_gene "40739"; talon_transcript "220713"; NNC_transcript "TRUE";
chr15	TALON	exon	31345320	31345571	.	+	.	gene_id "ENSG00000169926.10"; transcript_id "ENCODEHT000220713"; gene_type "protein_coding"; gene_status "KNOWN"; gene_name "KLF13"; transcript_status "NOVEL"; transcript_name "ENCODEHT000220713"; exon_number "1"; exon_id "968797"; talon_gene "40739"; talon_transcript "220713"; talon_exon "968797"; exon_status "NOVEL";
chr15	HAVANA	exon	31372010	31372443	.	+	.	gene_id "ENSG00000169926.10"; transcript_id "ENCODEHT000220713"; gene_type "protein_coding"; gene_status "KNOWN"; gene_name "KLF13"; transcript_status "NOVEL"; transcript_name "ENCODEHT000220713"; exon_number "2"; exon_id "ENSE00002572496.1"; talon_gene "40739"; talon_transcript "220713"; talon_exon "656772"; exon_status "KNOWN"; level "2"; protein_id "ENSP00000452609.1"; source "HAVANA"; tag "basic";
chr15	HAVANA	gene	32586105	32614714	.	-	.	gene_id "ENSG00000262728.5"; gene_name "AC123768.3"; gene_status "KNOWN"; gene_type "antisense"; talon_gene "40768"; havana_gene "OTTHUMG00000186804.1"; level "2";
chr15	HAVANA	transcript	32586105	32614714	.	-	.	gene_id "ENSG00000262728.5"; transcript_id "ENST00000613931.1"; gene_name "AC123768.3"; gene_status "KNOWN"; gene_type "antisense"; transcript_type "antisense"; transcript_status "KNOWN"; transcript_name "AC123768.3-202"; talon_gene "40768"; talon_transcript "141072"; havana_transcript "OTTHUMT00000473811.1"; level "2"; source "HAVANA"; transcript_support_level "3";
chr15	HAVANA	exon	32614437	32614714	.	-	.	gene_id "ENSG00000262728.5"; transcript_id "ENST00000613931.1"; gene_type "antisense"; gene_status "KNOWN"; gene_name "AC123768.3"; transcript_type "antisense"; transcript_status "KNOWN"; transcript_name "AC123768.3-202"; exon_number "1"; exon_id "ENSE00003739468.1"; talon_gene "40768"; talon_transcript "141072"; talon_exon "657140"; exon_status "KNOWN"; level "2"; source "HAVANA";
chr15	HAVANA	exon	32586105	32586260	.	-	.	gene_id "ENSG00000262728.5"; transcript_id "ENST00000613931.1"; gene_type "antisense"; gene_status "KNOWN"; gene_name "AC123768.3"; transcript_type "antisense"; transcript_status "KNOWN"; transcript_name "AC123768.3-202"; exon_number "2"; exon_id "ENSE00003734703.1"; talon_gene "40768"; talon_transcript "141072"; talon_exon "657139"; exon_status "KNOWN"; level "2"; source "HAVANA"; tag "basic";
chr15	HAVANA	gene	32615490	32636181	.	+	.	gene_id "ENSG00000198826.10"; gene_name "ARHGAP11A"; gene_status "KNOWN"; gene_type "protein_coding"; talon_gene "40772"; havana_gene "OTTHUMG00000129289.3"; level "1";
chr15	HAVANA	transcript	32615490	32639949	.	+	.	gene_id "ENSG00000198826.10"; transcript_id "ENST00000361627.7"; gene_name "ARHGAP11A"; gene_status "KNOWN"; gene_type "protein_coding"; transcript_type "protein_coding"; transcript_status "KNOWN"; transcript_name "ARHGAP11A-201"; talon_gene "40772"; talon_transcript "141085"; ccdsid "CCDS10028.1"; havana_transcript "OTTHUMT00000251417.1"; level "2"; protein_id "ENSP00000355090.3"; source "HAVANA"; tag "CCDS"; transcript_support_level "1";
chr15	HAVANA	exon	32615490	32616340	.	+	.	gene_id "ENSG00000198826.10"; transcript_id "ENST00000361627.7"; gene_type "protein_coding"; gene_status "KNOWN"; gene_name "ARHGAP11A"; transcript_type "protein_coding"; transcript_status "KNOWN"; transcript_name "ARHGAP11A-201"; exon_number "1"; exon_id "ENSE00001210960.1"; talon_gene "40772"; talon_transcript "141085"; talon_exon "657227"; ccdsid "CCDS10028.1"; exon_status "KNOWN"; level "2"; protein_id "ENSP00000355090.3"; source "HAVANA"; tag "CCDS";
chr15	HAVANA	exon	32620108	32620178	.	+	.	gene_id "ENSG00000198826.10"; transcript_id "ENST00000361627.7"; gene_type "protein_coding"; gene_status "KNOWN"; gene_name "ARHGAP11A"; transcript_type "protein_coding"; transcript_status "KNOWN"; transcript_name "ARHGAP11A-201"; exon_number "2"; exon_id "ENSE00003515233.1"; talon_gene "40772"; talon_transcript "141085"; talon_exon "657203"; ccdsid "CCDS66730.1"; exon_status "KNOWN"; level "2"; protein_id "ENSP00000455754.1"; source "HAVANA"; tag "CCDS";
chr15	HAVANA	exon	32623492	32623588	.	+	.	gene_id "ENSG00000198826.10"; transcript_id "ENST00000361627.7"; gene_type "protein_coding"; gene_status "KNOWN"; gene_name "ARHGAP11A"; transcript_type "protein_coding"; transcript_status "KNOWN"; transcript_name "ARHGAP11A-201"; exon_number "3"; exon_id "ENSE00003669414.1"; talon_gene "40772"; talon_transcript "141085"; talon_exon "657205"; ccdsid "CCDS66730.1"; exon_status "KNOWN"; level "2"; protein_id "ENSP00000455754.1"; source "HAVANA"; tag "CCDS";
chr15	HAVANA	exon	32624173	32624426	.	+	.	gene_id "ENSG00000198826.10"; transcript_id "ENST00000361627.7"; gene_type "protein_coding"; gene_status "KNOWN"; gene_name "ARHGAP11A"; transcript_type "protein_coding"; transcript_status "KNOWN"; transcript_name "ARHGAP11A-201"; exon_number "4"; exon_id "ENSE00003466594.1"; talon_gene "40772"; talon_transcript "141085"; talon_exon "657207"; ccdsid "CCDS66730.1"; exon_status "KNOWN"; level "2"; protein_id "ENSP00000455754.1"; source "HAVANA"; tag "CCDS";
chr15	HAVANA	exon	32625080	32625243	.	+	.	gene_id "ENSG00000198826.10"; transcript_id "ENST00000361627.7"; gene_type "protein_coding"; gene_status "KNOWN"; gene_name "ARHGAP11A"; transcript_type "protein_coding"; transcript_status "KNOWN"; transcript_name "ARHGAP11A-201"; exon_number "5"; exon_id "ENSE00003691810.1"; talon_gene "40772"; talon_transcript "141085"; talon_exon "657209"; ccdsid "CCDS66730.1"; exon_status "KNOWN"; level "2"; protein_id "ENSP00000455754.1"; source "HAVANA"; tag "CCDS";
chr15	HAVANA	exon	32625487	32625633	.	+	.	gene_id "ENSG00000198826.10"; transcript_id "ENST00000361627.7"; gene_type "protein_coding"; gene_status "KNOWN"; gene_name "ARHGAP11A"; transcript_type "protein_coding"; transcript_status "KNOWN"; transcript_name "ARHGAP11A-201"; exon_number "6"; exon_id "ENSE00001613612.1"; talon_gene "40772"; talon_transcript "141085"; talon_exon "657211"; ccdsid "CCDS66730.1"; exon_status "KNOWN"; level "2"; protein_id "ENSP00000455754.1"; source "HAVANA"; tag "CCDS";
chr15	HAVANA	exon	32628728	32628802	.	+	.	gene_id "ENSG00000198826.10"; transcript_id "ENST00000361627.7"; gene_type "protein_coding"; gene_status "KNOWN"; gene_name "ARHGAP11A"; transcript_type "protein_coding"; transcript_status "KNOWN"; transcript_name "ARHGAP11A-201"; exon_number "7"; exon_id "ENSE00001611714.1"; talon_gene "40772"; talon_transcript "141085"; talon_exon "657213"; ccdsid "CCDS66730.1"; exon_status "KNOWN"; level "2"; protein_id "ENSP00000455754.1"; source "HAVANA"; tag "CCDS";
chr15	HAVANA	exon	32629595	32629762	.	+	.	gene_id "ENSG00000198826.10"; transcript_id "ENST00000361627.7"; gene_type "protein_coding"; gene_status "KNOWN"; gene_name "ARHGAP11A"; transcript_type "protein_coding"; transcript_status "KNOWN"; transcript_name "ARHGAP11A-201"; exon_number "8"; exon_id "ENSE00001210938.1"; talon_gene "40772"; talon_transcript "141085"; talon_exon "657215"; ccdsid "CCDS66730.1"; exon_status "KNOWN"; level "2"; protein_id "ENSP00000455754.1"; source "HAVANA"; tag "CCDS";
chr15	HAVANA	exon	32632979	32633108	.	+	.	gene_id "ENSG00000198826.10"; transcript_id "ENST00000361627.7"; gene_type "protein_coding"; gene_status "KNOWN"; gene_name "ARHGAP11A"; transcript_type "protein_coding"; transcript_status "KNOWN"; transcript_name "ARHGAP11A-201"; exon_number "9"; exon_id "ENSE00001210937.1"; talon_gene "40772"; talon_transcript "141085"; talon_exon "657217"; ccdsid "CCDS66730.1"; exon_status "KNOWN"; level "2"; protein_id "ENSP00000455754.1"; source "HAVANA"; tag "CCDS";
chr15	HAVANA	exon	32633933	32634041	.	+	.	gene_id "ENSG00000198826.10"; transcript_id "ENST00000361627.7"; gene_type "protein_coding"; gene_status "KNOWN"; gene_name "ARHGAP11A"; transcript_type "protein_coding"; transcript_status "KNOWN"; transcript_name "ARHGAP11A-201"; exon_number "10"; exon_id "ENSE00003523874.1"; talon_gene "40772"; talon_transcript "141085"; talon_exon "657219"; ccdsid "CCDS66730.1"; exon_status "KNOWN"; level "2"; protein_id "ENSP00000455754.1"; source "HAVANA"; tag "CCDS";
chr15	HAVANA	exon	32635777	32635915	.	+	.	gene_id "ENSG00000198826.10"; transcript_id "ENST00000361627.7"; gene_type "protein_coding"; gene_status "KNOWN"; gene_name "ARHGAP11A"; transcript_type "protein_coding"; transcript_status "KNOWN"; transcript_name "ARHGAP11A-201"; exon_number "11"; exon_id "ENSE00003505044.1"; talon_gene "40772"; talon_transcript "141085"; talon_exon "657221"; ccdsid "CCDS66730.1"; exon_status "KNOWN"; level "2"; protein_id "ENSP00000455754.1"; source "HAVANA"; tag "CCDS";
chr15	HAVANA	exon	32636257	32639949	.	+	.	gene_id "ENSG00000198826.10"; transcript_id "ENST00000361627.7"; gene_type "protein_coding"; gene_status "KNOWN"; gene_name "ARHGAP11A"; transcript_type "protein_coding"; transcript_status "KNOWN"; transcript_name "ARHGAP11A-201"; exon_number "12"; exon_id "ENSE00001210956.3"; talon_gene "40772"; talon_transcript "141085"; talon_exon "657229"; ccdsid "CCDS10028.1"; exon_status "KNOWN"; level "2"; protein_id "ENSP00000355090.3"; source "HAVANA"; tag "CCDS";
chr15	HAVANA	transcript	32615539	32636181	.	+	.	gene_id "ENSG00000198826.10"; transcript_id "ENST00000567348.5"; gene_name "ARHGAP11A"; gene_status "KNOWN"; gene_type "protein_coding"; transcript_type "protein_coding"; transcript_status "KNOWN"; transcript_name "ARHGAP11A-208"; talon_gene "40772"; talon_transcript "141086"; ccdsid "CCDS58349.1"; havana_transcript "OTTHUMT00000429863.1"; level "2"; protein_id "ENSP00000454575.1"; source "HAVANA"; tag "CCDS"; transcript_support_level "1";
chr15	HAVANA	exon	32615539	32616340	.	+	.	gene_id "ENSG00000198826.10"; transcript_id "ENST00000567348.5"; gene_type "protein_coding"; gene_status "KNOWN"; gene_name "ARHGAP11A"; transcript_type "protein_coding"; transcript_status "KNOWN"; transcript_name "ARHGAP11A-208"; exon_number "1"; exon_id "ENSE00002628591.1"; talon_gene "40772"; talon_transcript "141086"; talon_exon "657230"; ccdsid "CCDS58349.1"; exon_status "KNOWN"; level "2"; protein_id "ENSP00000454575.1"; source "HAVANA"; tag "CCDS";
chr15	HAVANA	exon	32620108	32620178	.	+	.	gene_id "ENSG00000198826.10"; transcript_id "ENST00000567348.5"; gene_type "protein_coding"; gene_status "KNOWN"; gene_name "ARHGAP11A"; transcript_type "protein_coding"; transcript_status "KNOWN"; transcript_name "ARHGAP11A-208"; exon_number "2"; exon_id "ENSE00003515233.1"; talon_gene "40772"; talon_transcript "141086"; talon_exon "657203"; ccdsid "CCDS66730.1"; exon_status "KNOWN"; level "2"; protein_id "ENSP00000455754.1"; source "HAVANA"; tag "CCDS";
chr15	HAVANA	exon	32623492	32623588	.	+	.	gene_id "ENSG00000198826.10"; transcript_id "ENST00000567348.5"; gene_type "protein_coding"; gene_status "KNOWN"; gene_name "ARHGAP11A"; transcript_type "protein_coding"; transcript_status "KNOWN"; transcript_name "ARHGAP11A-208"; exon_number "3"; exon_id "ENSE00003669414.1"; talon_gene "40772"; talon_transcript "141086"; talon_exon "657205"; ccdsid "CCDS66730.1"; exon_status "KNOWN"; level "2"; protein_id "ENSP00000455754.1"; source "HAVANA"; tag "CCDS";
chr15	HAVANA	exon	32624173	32624426	.	+	.	gene_id "ENSG00000198826.10"; transcript_id "ENST00000567348.5"; gene_type "protein_coding"; gene_status "KNOWN"; gene_name "ARHGAP11A"; transcript_type "protein_coding"; transcript_status "KNOWN"; transcript_name "ARHGAP11A-208"; exon_number "4"; exon_id "ENSE00003466594.1"; talon_gene "40772"; talon_transcript "141086"; talon_exon "657207"; ccdsid "CCDS66730.1"; exon_status "KNOWN"; level "2"; protein_id "ENSP00000455754.1"; source "HAVANA"; tag "CCDS";
chr15	HAVANA	exon	32625080	32625243	.	+	.	gene_id "ENSG00000198826.10"; transcript_id "ENST00000567348.5"; gene_type "protein_coding"; gene_status "KNOWN"; gene_name "ARHGAP11A"; transcript_type "protein_coding"; transcript_status "KNOWN"; transcript_name "ARHGAP11A-208"; exon_number "5"; exon_id "ENSE00003691810.1"; talon_gene "40772"; talon_transcript "141086"; talon_exon "657209"; ccdsid "CCDS66730.1"; exon_status "KNOWN"; level "2"; protein_id "ENSP00000455754.1"; source "HAVANA"; tag "CCDS";
chr15	HAVANA	exon	32625487	32625633	.	+	.	gene_id "ENSG00000198826.10"; transcript_id "ENST00000567348.5"; gene_type "protein_coding"; gene_status "KNOWN"; gene_name "ARHGAP11A"; transcript_type "protein_coding"; transcript_status "KNOWN"; transcript_name "ARHGAP11A-208"; exon_number "6"; exon_id "ENSE00001613612.1"; talon_gene "40772"; talon_transcript "141086"; talon_exon "657211"; ccdsid "CCDS66730.1"; exon_status "KNOWN"; level "2"; protein_id "ENSP00000455754.1"; source "HAVANA"; tag "CCDS";
chr15	HAVANA	exon	32628728	32628802	.	+	.	gene_id "ENSG00000198826.10"; transcript_id "ENST00000567348.5"; gene_type "protein_coding"; gene_status "KNOWN"; gene_name "ARHGAP11A"; transcript_type "protein_coding"; transcript_status "KNOWN"; transcript_name "ARHGAP11A-208"; exon_number "7"; exon_id "ENSE00001611714.1"; talon_gene "40772"; talon_transcript "141086"; talon_exon "657213"; ccdsid "CCDS66730.1"; exon_status "KNOWN"; level "2"; protein_id "ENSP00000455754.1"; source "HAVANA"; tag "CCDS";
chr15	HAVANA	exon	32629595	32629762	.	+	.	gene_id "ENSG00000198826.10"; transcript_id "ENST00000567348.5"; gene_type "protein_coding"; gene_status "KNOWN"; gene_name "ARHGAP11A"; transcript_type "protein_coding"; transcript_status "KNOWN"; transcript_name "ARHGAP11A-208"; exon_number "8"; exon_id "ENSE00001210938.1"; talon_gene "40772"; talon_transcript "141086"; talon_exon "657215"; ccdsid "CCDS66730.1"; exon_status "KNOWN"; level "2"; protein_id "ENSP00000455754.1"; source "HAVANA"; tag "CCDS";
chr15	HAVANA	exon	32632979	32633108	.	+	.	gene_id "ENSG00000198826.10"; transcript_id "ENST00000567348.5"; gene_type "protein_coding"; gene_status "KNOWN"; gene_name "ARHGAP11A"; transcript_type "protein_coding"; transcript_status "KNOWN"; transcript_name "ARHGAP11A-208"; exon_number "9"; exon_id "ENSE00001210937.1"; talon_gene "40772"; talon_transcript "141086"; talon_exon "657217"; ccdsid "CCDS66730.1"; exon_status "KNOWN"; level "2"; protein_id "ENSP00000455754.1"; source "HAVANA"; tag "CCDS";
chr15	HAVANA	exon	32633933	32634041	.	+	.	gene_id "ENSG00000198826.10"; transcript_id "ENST00000567348.5"; gene_type "protein_coding"; gene_status "KNOWN"; gene_name "ARHGAP11A"; transcript_type "protein_coding"; transcript_status "KNOWN"; transcript_name "ARHGAP11A-208"; exon_number "10"; exon_id "ENSE00003523874.1"; talon_gene "40772"; talon_transcript "141086"; talon_exon "657219"; ccdsid "CCDS66730.1"; exon_status "KNOWN"; level "2"; protein_id "ENSP00000455754.1"; source "HAVANA"; tag "CCDS";
chr15	HAVANA	exon	32635777	32636181	.	+	.	gene_id "ENSG00000198826.10"; transcript_id "ENST00000567348.5"; gene_type "protein_coding"; gene_status "KNOWN"; gene_name "ARHGAP11A"; transcript_type "protein_coding"; transcript_status "KNOWN"; transcript_name "ARHGAP11A-208"; exon_number "11"; exon_id "ENSE00002627118.1"; talon_gene "40772"; talon_transcript "141086"; talon_exon "657231"; ccdsid "CCDS58349.1"; exon_status "KNOWN"; level "2"; protein_id "ENSP00000454575.1"; source "HAVANA"; tag "CCDS";
chr15	HAVANA	gene	33865724	34039176	.	-	.	gene_id "ENSG00000169857.7"; gene_name "AVEN"; gene_status "KNOWN"; gene_type "protein_coding"; talon_gene "40790"; havana_gene "OTTHUMG00000129371.2"; level "2"; tag "overlapping_locus";
chr15	TALON	transcript	33865724	33867855	.	-	.	gene_id "ENSG00000169857.7"; transcript_id "ENCODEHT000220929"; gene_name "AVEN"; gene_status "KNOWN"; gene_type "protein_coding"; transcript_status "NOVEL"; transcript_name "ENCODEHT000220929"; talon_gene "40790"; talon_transcript "220929"; ISM-suffix_to_IDs "141171,141172"; ISM-suffix_transcript "TRUE"; ISM_to_IDs "141171,141172"; ISM_transcript "TRUE";
chr15	HAVANA	exon	33867495	33867855	.	-	.	gene_id "ENSG00000169857.7"; transcript_id "ENCODEHT000220929"; gene_type "protein_coding"; gene_status "KNOWN"; gene_name "AVEN"; transcript_status "NOVEL"; transcript_name "ENCODEHT000220929"; exon_number "1"; exon_id "ENSE00001142566.1"; talon_gene "40790"; talon_transcript "220929"; talon_exon "657767"; ccdsid "CCDS10030.1"; exon_status "KNOWN"; level "2"; protein_id "ENSP00000306822.3"; source "HAVANA"; tag "CCDS";
chr15	TALON	exon	33865724	33866728	.	-	.	gene_id "ENSG00000169857.7"; transcript_id "ENCODEHT000220929"; gene_type "protein_coding"; gene_status "KNOWN"; gene_name "AVEN"; transcript_status "NOVEL"; transcript_name "ENCODEHT000220929"; exon_number "2"; exon_id "969078"; talon_gene "40790"; talon_transcript "220929"; talon_exon "969078"; exon_status "NOVEL";
chr15	HAVANA	transcript	33866227	34039176	.	-	.	gene_id "ENSG00000169857.7"; transcript_id "ENST00000306730.7"; gene_name "AVEN"; gene_status "KNOWN"; gene_type "protein_coding"; transcript_type "protein_coding"; transcript_status "KNOWN"; transcript_name "AVEN-201"; talon_gene "40790"; talon_transcript "141171"; ccdsid "CCDS10030.1"; havana_transcript "OTTHUMT00000251523.2"; level "2"; protein_id "ENSP00000306822.3"; source "HAVANA"; tag "CCDS"; transcript_support_level "1";
chr15	HAVANA	exon	34038780	34039176	.	-	.	gene_id "ENSG00000169857.7"; transcript_id "ENST00000306730.7"; gene_type "protein_coding"; gene_status "KNOWN"; gene_name "AVEN"; transcript_type "protein_coding"; transcript_status "KNOWN"; transcript_name "AVEN-201"; exon_number "1"; exon_id "ENSE00001235829.4"; talon_gene "40790"; talon_transcript "141171"; talon_exon "657759"; ccdsid "CCDS10030.1"; exon_status "KNOWN"; level "2"; protein_id "ENSP00000306822.3"; source "HAVANA"; tag "CCDS";
chr15	HAVANA	exon	34003032	34003209	.	-	.	gene_id "ENSG00000169857.7"; transcript_id "ENST00000306730.7"; gene_type "protein_coding"; gene_status "KNOWN"; gene_name "AVEN"; transcript_type "protein_coding"; transcript_status "KNOWN"; transcript_name "AVEN-201"; exon_number "2"; exon_id "ENSE00001210306.1"; talon_gene "40790"; talon_transcript "141171"; talon_exon "657761"; ccdsid "CCDS10030.1"; exon_status "KNOWN"; level "2"; protein_id "ENSP00000306822.3"; source "HAVANA"; tag "CCDS";
chr15	HAVANA	exon	33875925	33875995	.	-	.	gene_id "ENSG00000169857.7"; transcript_id "ENST00000306730.7"; gene_type "protein_coding"; gene_status "KNOWN"; gene_name "AVEN"; transcript_type "protein_coding"; transcript_status "KNOWN"; transcript_name "AVEN-201"; exon_number "3"; exon_id "ENSE00003620677.1"; talon_gene "40790"; talon_transcript "141171"; talon_exon "657763"; ccdsid "CCDS10030.1"; exon_status "KNOWN"; level "2"; protein_id "ENSP00000306822.3"; source "HAVANA"; tag "CCDS";
chr15	HAVANA	exon	33870935	33871030	.	-	.	gene_id "ENSG00000169857.7"; transcript_id "ENST00000306730.7"; gene_type "protein_coding"; gene_status "KNOWN"; gene_name "AVEN"; transcript_type "protein_coding"; transcript_status "KNOWN"; transcript_name "AVEN-201"; exon_number "4"; exon_id "ENSE00003459236.1"; talon_gene "40790"; talon_transcript "141171"; talon_exon "657765"; ccdsid "CCDS10030.1"; exon_status "KNOWN"; level "2"; protein_id "ENSP00000306822.3"; source "HAVANA"; tag "CCDS";
chr15	HAVANA	exon	33867495	33867855	.	-	.	gene_id "ENSG00000169857.7"; transcript_id "ENST00000306730.7"; gene_type "protein_coding"; gene_status "KNOWN"; gene_name "AVEN"; transcript_type "protein_coding"; transcript_status "KNOWN"; transcript_name "AVEN-201"; exon_number "5"; exon_id "ENSE00001142566.1"; talon_gene "40790"; talon_transcript "141171"; talon_exon "657767"; ccdsid "CCDS10030.1"; exon_status "KNOWN"; level "2"; protein_id "ENSP00000306822.3"; source "HAVANA"; tag "CCDS";
chr15	HAVANA	exon	33866227	33866728	.	-	.	gene_id "ENSG00000169857.7"; transcript_id "ENST00000306730.7"; gene_type "protein_coding"; gene_status "KNOWN"; gene_name "AVEN"; transcript_type "protein_coding"; transcript_status "KNOWN"; transcript_name "AVEN-201"; exon_number "6"; exon_id "ENSE00001235819.5"; talon_gene "40790"; talon_transcript "141171"; talon_exon "657769"; ccdsid "CCDS10030.1"; exon_status "KNOWN"; level "2"; protein_id "ENSP00000306822.3"; source "HAVANA"; tag "CCDS";
chr15	HAVANA	gene	34084017	34101948	.	-	.	gene_id "ENSG00000134153.9"; gene_name "EMC7"; gene_status "KNOWN"; gene_type "protein_coding"; talon_gene "40794"; havana_gene "OTTHUMG00000129367.4"; level "1"; tag "overlapping_locus";
chr15	HAVANA	transcript	34084017	34101948	.	-	.	gene_id "ENSG00000134153.9"; transcript_id "ENST00000256545.8"; gene_name "EMC7"; gene_status "KNOWN"; gene_type "protein_coding"; transcript_type "protein_coding"; transcript_status "KNOWN"; transcript_name "EMC7-201"; talon_gene "40794"; talon_transcript "141179"; ccdsid "CCDS10032.1"; havana_transcript "OTTHUMT00000251519.1"; level "1"; protein_id "ENSP00000256545.4"; source "HAVANA"; tag "CCDS"; transcript_support_level "1";
chr15	HAVANA	exon	34101604	34101948	.	-	.	gene_id "ENSG00000134153.9"; transcript_id "ENST00000256545.8"; gene_type "protein_coding"; gene_status "KNOWN"; gene_name "EMC7"; transcript_type "protein_coding"; transcript_status "KNOWN"; transcript_name "EMC7-201"; exon_number "1"; exon_id "ENSE00001232339.8"; talon_gene "40794"; talon_transcript "141179"; talon_exon "657794"; ccdsid "CCDS10032.1"; exon_status "KNOWN"; level "1"; protein_id "ENSP00000256545.4"; source "HAVANA"; tag "CCDS";
chr15	HAVANA	exon	34095895	34096014	.	-	.	gene_id "ENSG00000134153.9"; transcript_id "ENST00000256545.8"; gene_type "protein_coding"; gene_status "KNOWN"; gene_name "EMC7"; transcript_type "protein_coding"; transcript_status "KNOWN"; transcript_name "EMC7-201"; exon_number "2"; exon_id "ENSE00000912984.1"; talon_gene "40794"; talon_transcript "141179"; talon_exon "657796"; ccdsid "CCDS10032.1"; exon_status "KNOWN"; level "1"; protein_id "ENSP00000256545.4"; source "HAVANA"; tag "CCDS";
chr15	HAVANA	exon	34090317	34090455	.	-	.	gene_id "ENSG00000134153.9"; transcript_id "ENST00000256545.8"; gene_type "protein_coding"; gene_status "KNOWN"; gene_name "EMC7"; transcript_type "protein_coding"; transcript_status "KNOWN"; transcript_name "EMC7-201"; exon_number "3"; exon_id "ENSE00001043239.1"; talon_gene "40794"; talon_transcript "141179"; talon_exon "657798"; ccdsid "CCDS10032.1"; exon_status "KNOWN"; level "1"; protein_id "ENSP00000256545.4"; source "HAVANA"; tag "CCDS";
chr15	HAVANA	exon	34088053	34088133	.	-	.	gene_id "ENSG00000134153.9"; transcript_id "ENST00000256545.8"; gene_type "protein_coding"; gene_status "KNOWN"; gene_name "EMC7"; transcript_type "protein_coding"; transcript_status "KNOWN"; transcript_name "EMC7-201"; exon_number "4"; exon_id "ENSE00001043245.1"; talon_gene "40794"; talon_transcript "141179"; talon_exon "657800"; ccdsid "CCDS10032.1"; exon_status "KNOWN"; level "1"; protein_id "ENSP00000256545.4"; source "HAVANA"; tag "CCDS";
chr15	HAVANA	exon	34084017	34084486	.	-	.	gene_id "ENSG00000134153.9"; transcript_id "ENST00000256545.8"; gene_type "protein_coding"; gene_status "KNOWN"; gene_name "EMC7"; transcript_type "protein_coding"; transcript_status "KNOWN"; transcript_name "EMC7-201"; exon_number "5"; exon_id "ENSE00001232334.7"; talon_gene "40794"; talon_transcript "141179"; talon_exon "657802"; ccdsid "CCDS10032.1"; exon_status "KNOWN"; level "1"; protein_id "ENSP00000256545.4"; source "HAVANA"; tag "CCDS";
chr15	HAVANA	gene	34102073	34108684	.	+	.	gene_id "ENSG00000182405.5"; gene_name "PGBD4"; gene_status "KNOWN"; gene_type "protein_coding"; talon_gene "40796"; havana_gene "OTTHUMG00000129370.3"; level "1";
chr15	HAVANA	transcript	34102073	34108684	.	+	.	gene_id "ENSG00000182405.5"; transcript_id "ENST00000397766.3"; gene_name "PGBD4"; gene_status "KNOWN"; gene_type "protein_coding"; transcript_type "protein_coding"; transcript_status "KNOWN"; transcript_name "PGBD4-201"; talon_gene "40796"; talon_transcript "141184"; ccdsid "CCDS10033.1"; havana_transcript "OTTHUMT00000251522.2"; level "1"; protein_id "ENSP00000380872.2"; source "HAVANA"; tag "CCDS"; transcript_support_level "NA";
chr15	HAVANA	exon	34102073	34108684	.	+	.	gene_id "ENSG00000182405.5"; transcript_id "ENST00000397766.3"; gene_type "protein_coding"; gene_status "KNOWN"; gene_name "PGBD4"; transcript_type "protein_coding"; transcript_status "KNOWN"; transcript_name "PGBD4-201"; exon_number "1"; exon_id "ENSE00001294545.6"; talon_gene "40796"; talon_transcript "141184"; talon_exon "657813"; ccdsid "CCDS10033.1"; exon_status "KNOWN"; level "1"; protein_id "ENSP00000380872.2"; source "HAVANA"; tag "CCDS";
chr15	HAVANA	gene	34140674	34145855	.	-	.	gene_id "ENSG00000134152.10"; gene_name "KATNBL1"; gene_status "KNOWN"; gene_type "protein_coding"; talon_gene "40797"; havana_gene "OTTHUMG00000129368.3"; level "1";
chr15	HAVANA	transcript	34140674	34210079	.	-	.	gene_id "ENSG00000134152.10"; transcript_id "ENST00000256544.7"; gene_name "KATNBL1"; gene_status "KNOWN"; gene_type "protein_coding"; transcript_type "protein_coding"; transcript_status "KNOWN"; transcript_name "KATNBL1-201"; talon_gene "40797"; talon_transcript "141185"; ccdsid "CCDS10034.1"; havana_transcript "OTTHUMT00000251520.1"; level "2"; protein_id "ENSP00000256544.3"; source "HAVANA"; tag "CCDS"; transcript_support_level "1";
chr15	HAVANA	exon	34209951	34210079	.	-	.	gene_id "ENSG00000134152.10"; transcript_id "ENST00000256544.7"; gene_type "protein_coding"; gene_status "KNOWN"; gene_name "KATNBL1"; transcript_type "protein_coding"; transcript_status "KNOWN"; transcript_name "KATNBL1-201"; exon_number "1"; exon_id "ENSE00001345588.3"; talon_gene "40797"; talon_transcript "141185"; talon_exon "657814"; ccdsid "CCDS10034.1"; exon_status "KNOWN"; level "2"; protein_id "ENSP00000256544.3"; source "HAVANA"; tag "CCDS";
chr15	HAVANA	exon	34163560	34163690	.	-	.	gene_id "ENSG00000134152.10"; transcript_id "ENST00000256544.7"; gene_type "protein_coding"; gene_status "KNOWN"; gene_name "KATNBL1"; transcript_type "protein_coding"; transcript_status "KNOWN"; transcript_name "KATNBL1-201"; exon_number "2"; exon_id "ENSE00003793181.1"; talon_gene "40797"; talon_transcript "141185"; talon_exon "657816"; ccdsid "CCDS10034.1"; exon_status "KNOWN"; level "2"; protein_id "ENSP00000256544.3"; source "HAVANA"; tag "CCDS";
chr15	HAVANA	exon	34154644	34154684	.	-	.	gene_id "ENSG00000134152.10"; transcript_id "ENST00000256544.7"; gene_type "protein_coding"; gene_status "KNOWN"; gene_name "KATNBL1"; transcript_type "protein_coding"; transcript_status "KNOWN"; transcript_name "KATNBL1-201"; exon_number "3"; exon_id "ENSE00003602032.1"; talon_gene "40797"; talon_transcript "141185"; talon_exon "657818"; ccdsid "CCDS10034.1"; exon_status "KNOWN"; level "2"; protein_id "ENSP00000256544.3"; source "HAVANA"; tag "CCDS";
chr15	HAVANA	exon	34152790	34153069	.	-	.	gene_id "ENSG00000134152.10"; transcript_id "ENST00000256544.7"; gene_type "protein_coding"; gene_status "KNOWN"; gene_name "KATNBL1"; transcript_type "protein_coding"; transcript_status "KNOWN"; transcript_name "KATNBL1-201"; exon_number "4"; exon_id "ENSE00003686010.1"; talon_gene "40797"; talon_transcript "141185"; talon_exon "657820"; ccdsid "CCDS10034.1"; exon_status "KNOWN"; level "2"; protein_id "ENSP00000256544.3"; source "HAVANA"; tag "CCDS";
chr15	HAVANA	exon	34148632	34148750	.	-	.	gene_id "ENSG00000134152.10"; transcript_id "ENST00000256544.7"; gene_type "protein_coding"; gene_status "KNOWN"; gene_name "KATNBL1"; transcript_type "protein_coding"; transcript_status "KNOWN"; transcript_name "KATNBL1-201"; exon_number "5"; exon_id "ENSE00003487634.1"; talon_gene "40797"; talon_transcript "141185"; talon_exon "657822"; ccdsid "CCDS10034.1"; exon_status "KNOWN"; level "2"; protein_id "ENSP00000256544.3"; source "HAVANA"; tag "CCDS";
chr15	HAVANA	exon	34147380	34147430	.	-	.	gene_id "ENSG00000134152.10"; transcript_id "ENST00000256544.7"; gene_type "protein_coding"; gene_status "KNOWN"; gene_name "KATNBL1"; transcript_type "protein_coding"; transcript_status "KNOWN"; transcript_name "KATNBL1-201"; exon_number "6"; exon_id "ENSE00003622699.1"; talon_gene "40797"; talon_transcript "141185"; talon_exon "657824"; ccdsid "CCDS10034.1"; exon_status "KNOWN"; level "2"; protein_id "ENSP00000256544.3"; source "HAVANA"; tag "CCDS";
chr15	HAVANA	exon	34147200	34147289	.	-	.	gene_id "ENSG00000134152.10"; transcript_id "ENST00000256544.7"; gene_type "protein_coding"; gene_status "KNOWN"; gene_name "KATNBL1"; transcript_type "protein_coding"; transcript_status "KNOWN"; transcript_name "KATNBL1-201"; exon_number "7"; exon_id "ENSE00000912968.1"; talon_gene "40797"; talon_transcript "141185"; talon_exon "657826"; ccdsid "CCDS10034.1"; exon_status "KNOWN"; level "2"; protein_id "ENSP00000256544.3"; source "HAVANA"; tag "CCDS";
chr15	HAVANA	exon	34146761	34146850	.	-	.	gene_id "ENSG00000134152.10"; transcript_id "ENST00000256544.7"; gene_type "protein_coding"; gene_status "KNOWN"; gene_name "KATNBL1"; transcript_type "protein_coding"; transcript_status "KNOWN"; transcript_name "KATNBL1-201"; exon_number "8"; exon_id "ENSE00000912966.1"; talon_gene "40797"; talon_transcript "141185"; talon_exon "657828"; ccdsid "CCDS10034.1"; exon_status "KNOWN"; level "2"; protein_id "ENSP00000256544.3"; source "HAVANA"; tag "CCDS";
chr15	HAVANA	exon	34145398	34145491	.	-	.	gene_id "ENSG00000134152.10"; transcript_id "ENST00000256544.7"; gene_type "protein_coding"; gene_status "KNOWN"; gene_name "KATNBL1"; transcript_type "protein_coding"; transcript_status "KNOWN"; transcript_name "KATNBL1-201"; exon_number "9"; exon_id "ENSE00000881113.1"; talon_gene "40797"; talon_transcript "141185"; talon_exon "657830"; ccdsid "CCDS10034.1"; exon_status "KNOWN"; level "2"; protein_id "ENSP00000256544.3"; source "HAVANA"; tag "CCDS";
chr15	HAVANA	exon	34140674	34142371	.	-	.	gene_id "ENSG00000134152.10"; transcript_id "ENST00000256544.7"; gene_type "protein_coding"; gene_status "KNOWN"; gene_name "KATNBL1"; transcript_type "protein_coding"; transcript_status "KNOWN"; transcript_name "KATNBL1-201"; exon_number "10"; exon_id "ENSE00001043279.4"; talon_gene "40797"; talon_transcript "141185"; talon_exon "657832"; ccdsid "CCDS10034.1"; exon_status "KNOWN"; level "2"; protein_id "ENSP00000256544.3"; source "HAVANA"; tag "CCDS";
chr15	HAVANA	transcript	34142091	34145855	.	-	.	gene_id "ENSG00000134152.10"; transcript_id "ENST00000558681.1"; gene_name "KATNBL1"; gene_status "KNOWN"; gene_type "protein_coding"; transcript_type "retained_intron"; transcript_status "KNOWN"; transcript_name "KATNBL1-205"; talon_gene "40797"; talon_transcript "141187"; havana_transcript "OTTHUMT00000417961.1"; level "2"; source "HAVANA"; transcript_support_level "2";
chr15	HAVANA	exon	34145398	34145855	.	-	.	gene_id "ENSG00000134152.10"; transcript_id "ENST00000558681.1"; gene_type "protein_coding"; gene_status "KNOWN"; gene_name "KATNBL1"; transcript_type "retained_intron"; transcript_status "KNOWN"; transcript_name "KATNBL1-205"; exon_number "1"; exon_id "ENSE00002560237.1"; talon_gene "40797"; talon_transcript "141187"; talon_exon "657836"; exon_status "KNOWN"; level "2"; source "HAVANA";
chr15	HAVANA	exon	34142091	34142371	.	-	.	gene_id "ENSG00000134152.10"; transcript_id "ENST00000558681.1"; gene_type "protein_coding"; gene_status "KNOWN"; gene_name "KATNBL1"; transcript_type "retained_intron"; transcript_status "KNOWN"; transcript_name "KATNBL1-205"; exon_number "2"; exon_id "ENSE00002567975.1"; talon_gene "40797"; talon_transcript "141187"; talon_exon "657837"; exon_status "KNOWN"; level "2"; source "HAVANA";
chr15	HAVANA	gene	34224999	34230156	.	+	.	gene_id "ENSG00000128463.12"; gene_name "EMC4"; gene_status "KNOWN"; gene_type "protein_coding"; talon_gene "40798"; havana_gene "OTTHUMG00000129411.3"; level "1";
chr15	HAVANA	transcript	34224999	34230156	.	+	.	gene_id "ENSG00000128463.12"; transcript_id "ENST00000267750.8"; gene_name "EMC4"; gene_status "KNOWN"; gene_type "protein_coding"; transcript_type "protein_coding"; transcript_status "KNOWN"; transcript_name "EMC4-202"; talon_gene "40798"; talon_transcript "141202"; ccdsid "CCDS10035.1"; havana_transcript "OTTHUMT00000251568.1"; level "2"; protein_id "ENSP00000267750.4"; source "HAVANA"; tag "CCDS"; transcript_support_level "1";
chr15	HAVANA	exon	34224999	34225200	.	+	.	gene_id "ENSG00000128463.12"; transcript_id "ENST00000267750.8"; gene_type "protein_coding"; gene_status "KNOWN"; gene_name "EMC4"; transcript_type "protein_coding"; transcript_status "KNOWN"; transcript_name "EMC4-202"; exon_number "1"; exon_id "ENSE00001825858.1"; talon_gene "40798"; talon_transcript "141202"; talon_exon "657874"; ccdsid "CCDS10035.1"; exon_status "KNOWN"; level "2"; protein_id "ENSP00000267750.4"; source "HAVANA"; tag "CCDS";
chr15	HAVANA	exon	34225536	34225650	.	+	.	gene_id "ENSG00000128463.12"; transcript_id "ENST00000267750.8"; gene_type "protein_coding"; gene_status "KNOWN"; gene_name "EMC4"; transcript_type "protein_coding"; transcript_status "KNOWN"; transcript_name "EMC4-202"; exon_number "2"; exon_id "ENSE00003496505.1"; talon_gene "40798"; talon_transcript "141202"; talon_exon "657876"; ccdsid "CCDS10035.1"; exon_status "KNOWN"; level "2"; protein_id "ENSP00000267750.4"; source "HAVANA"; tag "CCDS";
chr15	HAVANA	exon	34227693	34227846	.	+	.	gene_id "ENSG00000128463.12"; transcript_id "ENST00000267750.8"; gene_type "protein_coding"; gene_status "KNOWN"; gene_name "EMC4"; transcript_type "protein_coding"; transcript_status "KNOWN"; transcript_name "EMC4-202"; exon_number "3"; exon_id "ENSE00003786109.1"; talon_gene "40798"; talon_transcript "141202"; talon_exon "657878"; ccdsid "CCDS10035.1"; exon_status "KNOWN"; level "2"; protein_id "ENSP00000267750.4"; source "HAVANA"; tag "CCDS";
chr15	HAVANA	exon	34228429	34228589	.	+	.	gene_id "ENSG00000128463.12"; transcript_id "ENST00000267750.8"; gene_type "protein_coding"; gene_status "KNOWN"; gene_name "EMC4"; transcript_type "protein_coding"; transcript_status "KNOWN"; transcript_name "EMC4-202"; exon_number "4"; exon_id "ENSE00003691355.1"; talon_gene "40798"; talon_transcript "141202"; talon_exon "657880"; ccdsid "CCDS10035.1"; exon_status "KNOWN"; level "2"; protein_id "ENSP00000267750.4"; source "HAVANA"; tag "CCDS";
chr15	HAVANA	exon	34229753	34230156	.	+	.	gene_id "ENSG00000128463.12"; transcript_id "ENST00000267750.8"; gene_type "protein_coding"; gene_status "KNOWN"; gene_name "EMC4"; transcript_type "protein_coding"; transcript_status "KNOWN"; transcript_name "EMC4-202"; exon_number "5"; exon_id "ENSE00003689263.1"; talon_gene "40798"; talon_transcript "141202"; talon_exon "657882"; ccdsid "CCDS10035.1"; exon_status "KNOWN"; level "2"; protein_id "ENSP00000267750.4"; source "HAVANA"; tag "CCDS";
chr15	HAVANA	transcript	34225013	34230147	.	+	.	gene_id "ENSG00000128463.12"; transcript_id "ENST00000249209.8"; gene_name "EMC4"; gene_status "KNOWN"; gene_type "protein_coding"; transcript_type "protein_coding"; transcript_status "KNOWN"; transcript_name "EMC4-201"; talon_gene "40798"; talon_transcript "141203"; ccdsid "CCDS66732.1"; havana_transcript "OTTHUMT00000417976.1"; level "2"; protein_id "ENSP00000249209.4"; source "HAVANA"; tag "CCDS"; transcript_support_level "1";
chr15	HAVANA	exon	34225013	34225200	.	+	.	gene_id "ENSG00000128463.12"; transcript_id "ENST00000249209.8"; gene_type "protein_coding"; gene_status "KNOWN"; gene_name "EMC4"; transcript_type "protein_coding"; transcript_status "KNOWN"; transcript_name "EMC4-201"; exon_number "1"; exon_id "ENSE00002536951.1"; talon_gene "40798"; talon_transcript "141203"; talon_exon "657883"; ccdsid "CCDS66732.1"; exon_status "KNOWN"; level "2"; protein_id "ENSP00000249209.4"; source "HAVANA"; tag "CCDS";
chr15	HAVANA	exon	34225536	34225650	.	+	.	gene_id "ENSG00000128463.12"; transcript_id "ENST00000249209.8"; gene_type "protein_coding"; gene_status "KNOWN"; gene_name "EMC4"; transcript_type "protein_coding"; transcript_status "KNOWN"; transcript_name "EMC4-201"; exon_number "2"; exon_id "ENSE00003496505.1"; talon_gene "40798"; talon_transcript "141203"; talon_exon "657876"; ccdsid "CCDS10035.1"; exon_status "KNOWN"; level "2"; protein_id "ENSP00000267750.4"; source "HAVANA"; tag "CCDS";
chr15	HAVANA	exon	34227693	34227846	.	+	.	gene_id "ENSG00000128463.12"; transcript_id "ENST00000249209.8"; gene_type "protein_coding"; gene_status "KNOWN"; gene_name "EMC4"; transcript_type "protein_coding"; transcript_status "KNOWN"; transcript_name "EMC4-201"; exon_number "3"; exon_id "ENSE00003786109.1"; talon_gene "40798"; talon_transcript "141203"; talon_exon "657878"; ccdsid "CCDS10035.1"; exon_status "KNOWN"; level "2"; protein_id "ENSP00000267750.4"; source "HAVANA"; tag "CCDS";
chr15	HAVANA	exon	34229753	34230147	.	+	.	gene_id "ENSG00000128463.12"; transcript_id "ENST00000249209.8"; gene_type "protein_coding"; gene_status "KNOWN"; gene_name "EMC4"; transcript_type "protein_coding"; transcript_status "KNOWN"; transcript_name "EMC4-201"; exon_number "4"; exon_id "ENSE00001626474.1"; talon_gene "40798"; talon_transcript "141203"; talon_exon "657885"; ccdsid "CCDS66732.1"; exon_status "KNOWN"; level "2"; protein_id "ENSP00000249209.4"; source "HAVANA"; tag "CCDS";
chr15	HAVANA	transcript	34225037	34230156	.	+	.	gene_id "ENSG00000128463.12"; transcript_id "ENST00000558205.5"; gene_name "EMC4"; gene_status "KNOWN"; gene_type "protein_coding"; transcript_type "nonsense_mediated_decay"; transcript_status "KNOWN"; transcript_name "EMC4-206"; talon_gene "40798"; talon_transcript "141208"; havana_transcript "OTTHUMT00000417982.1"; level "2"; protein_id "ENSP00000454042.1"; source "HAVANA"; transcript_support_level "2";
chr15	HAVANA	exon	34225037	34225200	.	+	.	gene_id "ENSG00000128463.12"; transcript_id "ENST00000558205.5"; gene_type "protein_coding"; gene_status "KNOWN"; gene_name "EMC4"; transcript_type "nonsense_mediated_decay"; transcript_status "KNOWN"; transcript_name "EMC4-206"; exon_number "1"; exon_id "ENSE00002570083.1"; talon_gene "40798"; talon_transcript "141208"; talon_exon "657899"; exon_status "KNOWN"; level "2"; protein_id "ENSP00000454042.1"; source "HAVANA";
chr15	HAVANA	exon	34225536	34225658	.	+	.	gene_id "ENSG00000128463.12"; transcript_id "ENST00000558205.5"; gene_type "protein_coding"; gene_status "KNOWN"; gene_name "EMC4"; transcript_type "nonsense_mediated_decay"; transcript_status "KNOWN"; transcript_name "EMC4-206"; exon_number "2"; exon_id "ENSE00003628386.1"; talon_gene "40798"; talon_transcript "141208"; talon_exon "657900"; exon_status "KNOWN"; level "2"; protein_id "ENSP00000454042.1"; source "HAVANA"; tag "exp_conf";
chr15	HAVANA	exon	34227693	34227846	.	+	.	gene_id "ENSG00000128463.12"; transcript_id "ENST00000558205.5"; gene_type "protein_coding"; gene_status "KNOWN"; gene_name "EMC4"; transcript_type "nonsense_mediated_decay"; transcript_status "KNOWN"; transcript_name "EMC4-206"; exon_number "3"; exon_id "ENSE00003786109.1"; talon_gene "40798"; talon_transcript "141208"; talon_exon "657878"; ccdsid "CCDS10035.1"; exon_status "KNOWN"; level "2"; protein_id "ENSP00000267750.4"; source "HAVANA"; tag "CCDS";
chr15	HAVANA	exon	34228429	34228589	.	+	.	gene_id "ENSG00000128463.12"; transcript_id "ENST00000558205.5"; gene_type "protein_coding"; gene_status "KNOWN"; gene_name "EMC4"; transcript_type "nonsense_mediated_decay"; transcript_status "KNOWN"; transcript_name "EMC4-206"; exon_number "4"; exon_id "ENSE00003691355.1"; talon_gene "40798"; talon_transcript "141208"; talon_exon "657880"; ccdsid "CCDS10035.1"; exon_status "KNOWN"; level "2"; protein_id "ENSP00000267750.4"; source "HAVANA"; tag "CCDS";
chr15	HAVANA	exon	34229753	34230156	.	+	.	gene_id "ENSG00000128463.12"; transcript_id "ENST00000558205.5"; gene_type "protein_coding"; gene_status "KNOWN"; gene_name "EMC4"; transcript_type "nonsense_mediated_decay"; transcript_status "KNOWN"; transcript_name "EMC4-206"; exon_number "5"; exon_id "ENSE00003689263.1"; talon_gene "40798"; talon_transcript "141208"; talon_exon "657882"; ccdsid "CCDS10035.1"; exon_status "KNOWN"; level "2"; protein_id "ENSP00000267750.4"; source "HAVANA"; tag "CCDS";
chr15	HAVANA	gene	34341713	34343123	.	-	.	gene_id "ENSG00000182117.5"; gene_name "NOP10"; gene_status "KNOWN"; gene_type "protein_coding"; talon_gene "40802"; havana_gene "OTTHUMG00000129440.3"; level "1";
chr15	HAVANA	transcript	34341713	34343177	.	-	.	gene_id "ENSG00000182117.5"; transcript_id "ENST00000328848.5"; gene_name "NOP10"; gene_status "KNOWN"; gene_type "protein_coding"; transcript_type "protein_coding"; transcript_status "KNOWN"; transcript_name "NOP10-201"; talon_gene "40802"; talon_transcript "141237"; ccdsid "CCDS10037.1"; havana_transcript "OTTHUMT00000251602.3"; level "2"; protein_id "ENSP00000332198.4"; source "HAVANA"; tag "CCDS"; transcript_support_level "1";
chr15	HAVANA	exon	34343020	34343177	.	-	.	gene_id "ENSG00000182117.5"; transcript_id "ENST00000328848.5"; gene_type "protein_coding"; gene_status "KNOWN"; gene_name "NOP10"; transcript_type "protein_coding"; transcript_status "KNOWN"; transcript_name "NOP10-201"; exon_number "1"; exon_id "ENSE00001313008.3"; talon_gene "40802"; talon_transcript "141237"; talon_exon "658020"; ccdsid "CCDS10037.1"; exon_status "KNOWN"; level "2"; protein_id "ENSP00000332198.4"; source "HAVANA"; tag "CCDS";
chr15	HAVANA	exon	34341713	34342108	.	-	.	gene_id "ENSG00000182117.5"; transcript_id "ENST00000328848.5"; gene_type "protein_coding"; gene_status "KNOWN"; gene_name "NOP10"; transcript_type "protein_coding"; transcript_status "KNOWN"; transcript_name "NOP10-201"; exon_number "2"; exon_id "ENSE00001291005.5"; talon_gene "40802"; talon_transcript "141237"; talon_exon "658022"; ccdsid "CCDS10037.1"; exon_status "KNOWN"; level "2"; protein_id "ENSP00000332198.4"; source "HAVANA"; tag "CCDS";
chr15	HAVANA	transcript	34341719	34343123	.	-	.	gene_id "ENSG00000182117.5"; transcript_id "ENST00000557912.1"; gene_name "NOP10"; gene_status "KNOWN"; gene_type "protein_coding"; transcript_type "protein_coding"; transcript_status "KNOWN"; transcript_name "NOP10-202"; talon_gene "40802"; talon_transcript "141238"; havana_transcript "OTTHUMT00000418023.1"; level "1"; protein_id "ENSP00000453475.1"; source "HAVANA"; tag "exp_conf"; transcript_support_level "2";
chr15	HAVANA	exon	34343020	34343123	.	-	.	gene_id "ENSG00000182117.5"; transcript_id "ENST00000557912.1"; gene_type "protein_coding"; gene_status "KNOWN"; gene_name "NOP10"; transcript_type "protein_coding"; transcript_status "KNOWN"; transcript_name "NOP10-202"; exon_number "1"; exon_id "ENSE00002538381.1"; talon_gene "40802"; talon_transcript "141238"; talon_exon "658023"; exon_status "KNOWN"; level "1"; protein_id "ENSP00000453475.1"; source "HAVANA"; tag "exp_conf";
chr15	HAVANA	exon	34341719	34342050	.	-	.	gene_id "ENSG00000182117.5"; transcript_id "ENST00000557912.1"; gene_type "protein_coding"; gene_status "KNOWN"; gene_name "NOP10"; transcript_type "protein_coding"; transcript_status "KNOWN"; transcript_name "NOP10-202"; exon_number "2"; exon_id "ENSE00002537675.1"; talon_gene "40802"; talon_transcript "141238"; talon_exon "658025"; exon_status "KNOWN"; level "1"; protein_id "ENSP00000453475.1"; source "HAVANA"; tag "exp_conf";
chr15	HAVANA	gene	34358618	34367278	.	-	.	gene_id "ENSG00000176454.13"; gene_name "LPCAT4"; gene_status "KNOWN"; gene_type "protein_coding"; talon_gene "40804"; havana_gene "OTTHUMG00000172349.3"; level "1";
chr15	HAVANA	transcript	34358618	34367278	.	-	.	gene_id "ENSG00000176454.13"; transcript_id "ENST00000314891.10"; gene_name "LPCAT4"; gene_status "KNOWN"; gene_type "protein_coding"; transcript_type "protein_coding"; transcript_status "KNOWN"; transcript_name "LPCAT4-201"; talon_gene "40804"; talon_transcript "141243"; ccdsid "CCDS32191.1"; havana_transcript "OTTHUMT00000418028.3"; level "2"; protein_id "ENSP00000317300.6"; source "HAVANA"; tag "CCDS"; transcript_support_level "1";
chr15	HAVANA	exon	34366987	34367278	.	-	.	gene_id "ENSG00000176454.13"; transcript_id "ENST00000314891.10"; gene_type "protein_coding"; gene_status "KNOWN"; gene_name "LPCAT4"; transcript_type "protein_coding"; transcript_status "KNOWN"; transcript_name "LPCAT4-201"; exon_number "1"; exon_id "ENSE00001253341.6"; talon_gene "40804"; talon_transcript "141243"; talon_exon "658048"; ccdsid "CCDS32191.1"; exon_status "KNOWN"; level "2"; protein_id "ENSP00000317300.6"; source "HAVANA"; tag "CCDS";
chr15	ENSEMBL	exon	34365559	34365701	.	-	.	gene_id "ENSG00000176454.13"; transcript_id "ENST00000314891.10"; gene_type "protein_coding"; gene_status "KNOWN"; gene_name "LPCAT4"; transcript_type "protein_coding"; transcript_status "KNOWN"; transcript_name "LPCAT4-201"; exon_number "2"; exon_id "ENSE00003509491.1"; talon_gene "40804"; talon_transcript "141243"; talon_exon "658050"; ccdsid "CCDS32191.1"; exon_status "KNOWN"; level "3"; protein_id "ENSP00000478003.1"; source "ENSEMBL"; tag "basic";
chr15	ENSEMBL	exon	34365008	34365228	.	-	.	gene_id "ENSG00000176454.13"; transcript_id "ENST00000314891.10"; gene_type "protein_coding"; gene_status "KNOWN"; gene_name "LPCAT4"; transcript_type "protein_coding"; transcript_status "KNOWN"; transcript_name "LPCAT4-201"; exon_number "3"; exon_id "ENSE00003460511.1"; talon_gene "40804"; talon_transcript "141243"; talon_exon "658052"; ccdsid "CCDS32191.1"; exon_status "KNOWN"; level "3"; protein_id "ENSP00000478003.1"; source "ENSEMBL"; tag "basic";
chr15	HAVANA	exon	34364194	34364306	.	-	.	gene_id "ENSG00000176454.13"; transcript_id "ENST00000314891.10"; gene_type "protein_coding"; gene_status "KNOWN"; gene_name "LPCAT4"; transcript_type "protein_coding"; transcript_status "KNOWN"; transcript_name "LPCAT4-201"; exon_number "4"; exon_id "ENSE00001379614.2"; talon_gene "40804"; talon_transcript "141243"; talon_exon "658054"; ccdsid "CCDS32191.1"; exon_status "KNOWN"; level "2"; protein_id "ENSP00000317300.6"; source "HAVANA"; tag "CCDS";
chr15	HAVANA	exon	34364013	34364073	.	-	.	gene_id "ENSG00000176454.13"; transcript_id "ENST00000314891.10"; gene_type "protein_coding"; gene_status "KNOWN"; gene_name "LPCAT4"; transcript_type "protein_coding"; transcript_status "KNOWN"; transcript_name "LPCAT4-201"; exon_number "5"; exon_id "ENSE00001253149.3"; talon_gene "40804"; talon_transcript "141243"; talon_exon "658056"; ccdsid "CCDS32191.1"; exon_status "KNOWN"; level "2"; protein_id "ENSP00000317300.6"; source "HAVANA"; tag "CCDS";
chr15	ENSEMBL	exon	34363661	34363719	.	-	.	gene_id "ENSG00000176454.13"; transcript_id "ENST00000314891.10"; gene_type "protein_coding"; gene_status "KNOWN"; gene_name "LPCAT4"; transcript_type "protein_coding"; transcript_status "KNOWN"; transcript_name "LPCAT4-201"; exon_number "6"; exon_id "ENSE00001380482.1"; talon_gene "40804"; talon_transcript "141243"; talon_exon "658058"; ccdsid "CCDS32191.1"; exon_status "KNOWN"; level "3"; protein_id "ENSP00000478003.1"; source "ENSEMBL"; tag "basic";
chr15	ENSEMBL	exon	34363422	34363456	.	-	.	gene_id "ENSG00000176454.13"; transcript_id "ENST00000314891.10"; gene_type "protein_coding"; gene_status "KNOWN"; gene_name "LPCAT4"; transcript_type "protein_coding"; transcript_status "KNOWN"; transcript_name "LPCAT4-201"; exon_number "7"; exon_id "ENSE00001253225.1"; talon_gene "40804"; talon_transcript "141243"; talon_exon "658060"; ccdsid "CCDS32191.1"; exon_status "KNOWN"; level "3"; protein_id "ENSP00000478003.1"; source "ENSEMBL"; tag "basic";
chr15	ENSEMBL	exon	34362782	34362836	.	-	.	gene_id "ENSG00000176454.13"; transcript_id "ENST00000314891.10"; gene_type "protein_coding"; gene_status "KNOWN"; gene_name "LPCAT4"; transcript_type "protein_coding"; transcript_status "KNOWN"; transcript_name "LPCAT4-201"; exon_number "8"; exon_id "ENSE00001388957.1"; talon_gene "40804"; talon_transcript "141243"; talon_exon "658062"; ccdsid "CCDS32191.1"; exon_status "KNOWN"; level "3"; protein_id "ENSP00000478003.1"; source "ENSEMBL"; tag "basic";
chr15	ENSEMBL	exon	34362573	34362655	.	-	.	gene_id "ENSG00000176454.13"; transcript_id "ENST00000314891.10"; gene_type "protein_coding"; gene_status "KNOWN"; gene_name "LPCAT4"; transcript_type "protein_coding"; transcript_status "KNOWN"; transcript_name "LPCAT4-201"; exon_number "9"; exon_id "ENSE00003540312.1"; talon_gene "40804"; talon_transcript "141243"; talon_exon "658064"; ccdsid "CCDS32191.1"; exon_status "KNOWN"; level "3"; protein_id "ENSP00000478003.1"; source "ENSEMBL"; tag "basic";
chr15	ENSEMBL	exon	34362196	34362321	.	-	.	gene_id "ENSG00000176454.13"; transcript_id "ENST00000314891.10"; gene_type "protein_coding"; gene_status "KNOWN"; gene_name "LPCAT4"; transcript_type "protein_coding"; transcript_status "KNOWN"; transcript_name "LPCAT4-201"; exon_number "10"; exon_id "ENSE00003524206.1"; talon_gene "40804"; talon_transcript "141243"; talon_exon "658066"; ccdsid "CCDS32191.1"; exon_status "KNOWN"; level "3"; protein_id "ENSP00000478003.1"; source "ENSEMBL"; tag "basic";
chr15	ENSEMBL	exon	34361400	34361532	.	-	.	gene_id "ENSG00000176454.13"; transcript_id "ENST00000314891.10"; gene_type "protein_coding"; gene_status "KNOWN"; gene_name "LPCAT4"; transcript_type "protein_coding"; transcript_status "KNOWN"; transcript_name "LPCAT4-201"; exon_number "11"; exon_id "ENSE00003630257.1"; talon_gene "40804"; talon_transcript "141243"; talon_exon "658068"; ccdsid "CCDS32191.1"; exon_status "KNOWN"; level "3"; protein_id "ENSP00000478003.1"; source "ENSEMBL"; tag "basic";
chr15	ENSEMBL	exon	34360111	34360209	.	-	.	gene_id "ENSG00000176454.13"; transcript_id "ENST00000314891.10"; gene_type "protein_coding"; gene_status "KNOWN"; gene_name "LPCAT4"; transcript_type "protein_coding"; transcript_status "KNOWN"; transcript_name "LPCAT4-201"; exon_number "12"; exon_id "ENSE00003493967.1"; talon_gene "40804"; talon_transcript "141243"; talon_exon "658070"; ccdsid "CCDS32191.1"; exon_status "KNOWN"; level "3"; protein_id "ENSP00000478003.1"; source "ENSEMBL"; tag "basic";
chr15	ENSEMBL	exon	34359589	34359745	.	-	.	gene_id "ENSG00000176454.13"; transcript_id "ENST00000314891.10"; gene_type "protein_coding"; gene_status "KNOWN"; gene_name "LPCAT4"; transcript_type "protein_coding"; transcript_status "KNOWN"; transcript_name "LPCAT4-201"; exon_number "13"; exon_id "ENSE00003655651.1"; talon_gene "40804"; talon_transcript "141243"; talon_exon "658072"; ccdsid "CCDS32191.1"; exon_status "KNOWN"; level "3"; protein_id "ENSP00000478003.1"; source "ENSEMBL"; tag "basic";
chr15	HAVANA	exon	34358618	34359302	.	-	.	gene_id "ENSG00000176454.13"; transcript_id "ENST00000314891.10"; gene_type "protein_coding"; gene_status "KNOWN"; gene_name "LPCAT4"; transcript_type "protein_coding"; transcript_status "KNOWN"; transcript_name "LPCAT4-201"; exon_number "14"; exon_id "ENSE00003714179.1"; talon_gene "40804"; talon_transcript "141243"; talon_exon "658074"; ccdsid "CCDS32191.1"; exon_status "KNOWN"; level "2"; protein_id "ENSP00000317300.6"; source "HAVANA"; tag "CCDS";
chr15	HAVANA	gene	34415450	34420273	.	-	.	gene_id "ENSG00000279092.1"; gene_name "AC025678.3"; gene_status "KNOWN"; gene_type "TEC"; talon_gene "40810"; havana_gene "OTTHUMG00000186808.1"; level "2"; tag "overlapping_locus";
chr15	HAVANA	transcript	34415450	34420273	.	-	.	gene_id "ENSG00000279092.1"; transcript_id "ENST00000623619.1"; gene_name "AC025678.3"; gene_status "KNOWN"; gene_type "TEC"; transcript_type "TEC"; transcript_status "KNOWN"; transcript_name "AC025678.3-201"; talon_gene "40810"; talon_transcript "141262"; havana_transcript "OTTHUMT00000473817.1"; level "2"; source "HAVANA"; tag "basic"; transcript_support_level "NA";
chr15	HAVANA	exon	34415450	34420273	.	-	.	gene_id "ENSG00000279092.1"; transcript_id "ENST00000623619.1"; gene_type "TEC"; gene_status "KNOWN"; gene_name "AC025678.3"; transcript_type "TEC"; transcript_status "KNOWN"; transcript_name "AC025678.3-201"; exon_number "1"; exon_id "ENSE00003756137.1"; talon_gene "40810"; talon_transcript "141262"; talon_exon "658166"; exon_status "KNOWN"; level "2"; source "HAVANA"; tag "basic";
chr15	HAVANA	gene	34489002	34490571	.	-	.	gene_id "ENSG00000259917.1"; gene_name "HNRNPLP2"; gene_status "KNOWN"; gene_type "unprocessed_pseudogene"; talon_gene "40811"; havana_gene "OTTHUMG00000173388.1"; level "1"; tag "pseudo_consens";
chr15	HAVANA	transcript	34489002	34490571	.	-	.	gene_id "ENSG00000259917.1"; transcript_id "ENST00000568980.1"; gene_name "HNRNPLP2"; gene_status "KNOWN"; gene_type "unprocessed_pseudogene"; transcript_type "unprocessed_pseudogene"; transcript_status "KNOWN"; transcript_name "HNRNPLP2-201"; talon_gene "40811"; talon_transcript "141263"; havana_transcript "OTTHUMT00000422958.1"; level "1"; ont "PGO:0000005"; source "HAVANA"; tag "basic"; transcript_support_level "NA";
chr15	HAVANA	exon	34489002	34490571	.	-	.	gene_id "ENSG00000259917.1"; transcript_id "ENST00000568980.1"; gene_type "unprocessed_pseudogene"; gene_status "KNOWN"; gene_name "HNRNPLP2"; transcript_type "unprocessed_pseudogene"; transcript_status "KNOWN"; transcript_name "HNRNPLP2-201"; exon_number "1"; exon_id "ENSE00002593832.1"; talon_gene "40811"; talon_transcript "141263"; talon_exon "658167"; exon_status "KNOWN"; level "1"; ont "PGO:0000005"; source "HAVANA"; tag "basic";
chr15	HAVANA	gene	34525207	34527834	.	-	.	gene_id "ENSG00000215252.11"; gene_name "GOLGA8B"; gene_status "KNOWN"; gene_type "protein_coding"; talon_gene "40814"; havana_gene "OTTHUMG00000129549.3"; level "2"; tag "ncRNA_host";
chr15	TALON	transcript	34525207	34527834	.	-	.	gene_id "ENSG00000215252.11"; transcript_id "ENCODEHT000221978"; gene_name "GOLGA8B"; gene_status "KNOWN"; gene_type "protein_coding"; transcript_status "NOVEL"; transcript_name "ENCODEHT000221978"; talon_gene "40814"; talon_transcript "221978"; ISM_to_IDs "141266,221976"; ISM_transcript "TRUE";
chr15	HAVANA	exon	34525207	34527834	.	-	.	gene_id "ENSG00000215252.11"; transcript_id "ENCODEHT000221978"; gene_type "protein_coding"; gene_status "KNOWN"; gene_name "GOLGA8B"; transcript_status "NOVEL"; transcript_name "ENCODEHT000221978"; exon_number "1"; exon_id "ENSE00001691221.1"; talon_gene "40814"; talon_transcript "221978"; talon_exon "658202"; ccdsid "CCDS45211.1"; exon_status "KNOWN"; level "2"; protein_id "ENSP00000343064.5"; source "HAVANA"; tag "CCDS";
chr15	HAVANA	gene	34851782	34863224	.	-	.	gene_id "ENSG00000021776.10"; gene_name "AQR"; gene_status "KNOWN"; gene_type "protein_coding"; talon_gene "40823"; havana_gene "OTTHUMG00000172257.4"; level "2";
chr15	HAVANA	transcript	34851782	34969839	.	-	.	gene_id "ENSG00000021776.10"; transcript_id "ENST00000156471.9"; gene_name "AQR"; gene_status "KNOWN"; gene_type "protein_coding"; transcript_type "protein_coding"; transcript_status "KNOWN"; transcript_name "AQR-201"; talon_gene "40823"; talon_transcript "141291"; ccdsid "CCDS42013.1"; havana_transcript "OTTHUMT00000417526.3"; level "2"; protein_id "ENSP00000156471.5"; source "HAVANA"; tag "CCDS"; transcript_support_level "1";
chr15	HAVANA	exon	34969539	34969839	.	-	.	gene_id "ENSG00000021776.10"; transcript_id "ENST00000156471.9"; gene_type "protein_coding"; gene_status "KNOWN"; gene_name "AQR"; transcript_type "protein_coding"; transcript_status "KNOWN"; transcript_name "AQR-201"; exon_number "1"; exon_id "ENSE00002318709.2"; talon_gene "40823"; talon_transcript "141291"; talon_exon "658298"; ccdsid "CCDS42013.1"; exon_status "KNOWN"; level "2"; protein_id "ENSP00000156471.5"; source "HAVANA"; tag "CCDS";
chr15	HAVANA	exon	34964234	34964290	.	-	.	gene_id "ENSG00000021776.10"; transcript_id "ENST00000156471.9"; gene_type "protein_coding"; gene_status "KNOWN"; gene_name "AQR"; transcript_type "protein_coding"; transcript_status "KNOWN"; transcript_name "AQR-201"; exon_number "2"; exon_id "ENSE00000881220.1"; talon_gene "40823"; talon_transcript "141291"; talon_exon "658300"; ccdsid "CCDS42013.1"; exon_status "KNOWN"; level "2"; protein_id "ENSP00000156471.5"; source "HAVANA"; tag "CCDS";
chr15	HAVANA	exon	34960774	34960814	.	-	.	gene_id "ENSG00000021776.10"; transcript_id "ENST00000156471.9"; gene_type "protein_coding"; gene_status "KNOWN"; gene_name "AQR"; transcript_type "protein_coding"; transcript_status "KNOWN"; transcript_name "AQR-201"; exon_number "3"; exon_id "ENSE00003640089.1"; talon_gene "40823"; talon_transcript "141291"; talon_exon "658302"; ccdsid "CCDS42013.1"; exon_status "KNOWN"; level "2"; protein_id "ENSP00000156471.5"; source "HAVANA"; tag "CCDS";
chr15	HAVANA	exon	34952885	34952920	.	-	.	gene_id "ENSG00000021776.10"; transcript_id "ENST00000156471.9"; gene_type "protein_coding"; gene_status "KNOWN"; gene_name "AQR"; transcript_type "protein_coding"; transcript_status "KNOWN"; transcript_name "AQR-201"; exon_number "4"; exon_id "ENSE00003549683.1"; talon_gene "40823"; talon_transcript "141291"; talon_exon "658304"; ccdsid "CCDS42013.1"; exon_status "KNOWN"; level "2"; protein_id "ENSP00000156471.5"; source "HAVANA"; tag "CCDS";
chr15	HAVANA	exon	34948264	34948384	.	-	.	gene_id "ENSG00000021776.10"; transcript_id "ENST00000156471.9"; gene_type "protein_coding"; gene_status "KNOWN"; gene_name "AQR"; transcript_type "protein_coding"; transcript_status "KNOWN"; transcript_name "AQR-201"; exon_number "5"; exon_id "ENSE00001099443.1"; talon_gene "40823"; talon_transcript "141291"; talon_exon "658306"; ccdsid "CCDS42013.1"; exon_status "KNOWN"; level "2"; protein_id "ENSP00000156471.5"; source "HAVANA"; tag "CCDS";
chr15	HAVANA	exon	34944288	34944428	.	-	.	gene_id "ENSG00000021776.10"; transcript_id "ENST00000156471.9"; gene_type "protein_coding"; gene_status "KNOWN"; gene_name "AQR"; transcript_type "protein_coding"; transcript_status "KNOWN"; transcript_name "AQR-201"; exon_number "6"; exon_id "ENSE00001099460.1"; talon_gene "40823"; talon_transcript "141291"; talon_exon "658308"; ccdsid "CCDS42013.1"; exon_status "KNOWN"; level "2"; protein_id "ENSP00000156471.5"; source "HAVANA"; tag "CCDS";
chr15	HAVANA	exon	34942012	34942080	.	-	.	gene_id "ENSG00000021776.10"; transcript_id "ENST00000156471.9"; gene_type "protein_coding"; gene_status "KNOWN"; gene_name "AQR"; transcript_type "protein_coding"; transcript_status "KNOWN"; transcript_name "AQR-201"; exon_number "7"; exon_id "ENSE00000674618.1"; talon_gene "40823"; talon_transcript "141291"; talon_exon "658310"; ccdsid "CCDS42013.1"; exon_status "KNOWN"; level "2"; protein_id "ENSP00000156471.5"; source "HAVANA"; tag "CCDS";
chr15	HAVANA	exon	34940899	34940999	.	-	.	gene_id "ENSG00000021776.10"; transcript_id "ENST00000156471.9"; gene_type "protein_coding"; gene_status "KNOWN"; gene_name "AQR"; transcript_type "protein_coding"; transcript_status "KNOWN"; transcript_name "AQR-201"; exon_number "8"; exon_id "ENSE00001099465.1"; talon_gene "40823"; talon_transcript "141291"; talon_exon "658312"; ccdsid "CCDS42013.1"; exon_status "KNOWN"; level "2"; protein_id "ENSP00000156471.5"; source "HAVANA"; tag "CCDS";
chr15	HAVANA	exon	34938737	34938813	.	-	.	gene_id "ENSG00000021776.10"; transcript_id "ENST00000156471.9"; gene_type "protein_coding"; gene_status "KNOWN"; gene_name "AQR"; transcript_type "protein_coding"; transcript_status "KNOWN"; transcript_name "AQR-201"; exon_number "9"; exon_id "ENSE00001099430.1"; talon_gene "40823"; talon_transcript "141291"; talon_exon "658314"; ccdsid "CCDS42013.1"; exon_status "KNOWN"; level "2"; protein_id "ENSP00000156471.5"; source "HAVANA"; tag "CCDS";
chr15	HAVANA	exon	34934571	34934635	.	-	.	gene_id "ENSG00000021776.10"; transcript_id "ENST00000156471.9"; gene_type "protein_coding"; gene_status "KNOWN"; gene_name "AQR"; transcript_type "protein_coding"; transcript_status "KNOWN"; transcript_name "AQR-201"; exon_number "10"; exon_id "ENSE00001099446.1"; talon_gene "40823"; talon_transcript "141291"; talon_exon "658316"; ccdsid "CCDS42013.1"; exon_status "KNOWN"; level "2"; protein_id "ENSP00000156471.5"; source "HAVANA"; tag "CCDS";
chr15	HAVANA	exon	34932318	34932434	.	-	.	gene_id "ENSG00000021776.10"; transcript_id "ENST00000156471.9"; gene_type "protein_coding"; gene_status "KNOWN"; gene_name "AQR"; transcript_type "protein_coding"; transcript_status "KNOWN"; transcript_name "AQR-201"; exon_number "11"; exon_id "ENSE00000674608.1"; talon_gene "40823"; talon_transcript "141291"; talon_exon "658318"; ccdsid "CCDS42013.1"; exon_status "KNOWN"; level "2"; protein_id "ENSP00000156471.5"; source "HAVANA"; tag "CCDS";
chr15	HAVANA	exon	34930258	34930371	.	-	.	gene_id "ENSG00000021776.10"; transcript_id "ENST00000156471.9"; gene_type "protein_coding"; gene_status "KNOWN"; gene_name "AQR"; transcript_type "protein_coding"; transcript_status "KNOWN"; transcript_name "AQR-201"; exon_number "12"; exon_id "ENSE00000674605.1"; talon_gene "40823"; talon_transcript "141291"; talon_exon "658320"; ccdsid "CCDS42013.1"; exon_status "KNOWN"; level "2"; protein_id "ENSP00000156471.5"; source "HAVANA"; tag "CCDS";
chr15	HAVANA	exon	34927035	34927138	.	-	.	gene_id "ENSG00000021776.10"; transcript_id "ENST00000156471.9"; gene_type "protein_coding"; gene_status "KNOWN"; gene_name "AQR"; transcript_type "protein_coding"; transcript_status "KNOWN"; transcript_name "AQR-201"; exon_number "13"; exon_id "ENSE00001099435.1"; talon_gene "40823"; talon_transcript "141291"; talon_exon "658322"; ccdsid "CCDS42013.1"; exon_status "KNOWN"; level "2"; protein_id "ENSP00000156471.5"; source "HAVANA"; tag "CCDS";
chr15	HAVANA	exon	34920332	34920434	.	-	.	gene_id "ENSG00000021776.10"; transcript_id "ENST00000156471.9"; gene_type "protein_coding"; gene_status "KNOWN"; gene_name "AQR"; transcript_type "protein_coding"; transcript_status "KNOWN"; transcript_name "AQR-201"; exon_number "14"; exon_id "ENSE00001099438.1"; talon_gene "40823"; talon_transcript "141291"; talon_exon "658324"; ccdsid "CCDS42013.1"; exon_status "KNOWN"; level "2"; protein_id "ENSP00000156471.5"; source "HAVANA"; tag "CCDS";
chr15	HAVANA	exon	34918258	34918378	.	-	.	gene_id "ENSG00000021776.10"; transcript_id "ENST00000156471.9"; gene_type "protein_coding"; gene_status "KNOWN"; gene_name "AQR"; transcript_type "protein_coding"; transcript_status "KNOWN"; transcript_name "AQR-201"; exon_number "15"; exon_id "ENSE00000674572.1"; talon_gene "40823"; talon_transcript "141291"; talon_exon "658326"; ccdsid "CCDS42013.1"; exon_status "KNOWN"; level "2"; protein_id "ENSP00000156471.5"; source "HAVANA"; tag "CCDS";
chr15	HAVANA	exon	34915038	34915179	.	-	.	gene_id "ENSG00000021776.10"; transcript_id "ENST00000156471.9"; gene_type "protein_coding"; gene_status "KNOWN"; gene_name "AQR"; transcript_type "protein_coding"; transcript_status "KNOWN"; transcript_name "AQR-201"; exon_number "16"; exon_id "ENSE00000334741.1"; talon_gene "40823"; talon_transcript "141291"; talon_exon "658328"; ccdsid "CCDS42013.1"; exon_status "KNOWN"; level "2"; protein_id "ENSP00000156471.5"; source "HAVANA"; tag "CCDS";
chr15	HAVANA	exon	34910135	34910313	.	-	.	gene_id "ENSG00000021776.10"; transcript_id "ENST00000156471.9"; gene_type "protein_coding"; gene_status "KNOWN"; gene_name "AQR"; transcript_type "protein_coding"; transcript_status "KNOWN"; transcript_name "AQR-201"; exon_number "17"; exon_id "ENSE00000674570.1"; talon_gene "40823"; talon_transcript "141291"; talon_exon "658330"; ccdsid "CCDS42013.1"; exon_status "KNOWN"; level "2"; protein_id "ENSP00000156471.5"; source "HAVANA"; tag "CCDS";
chr15	HAVANA	exon	34906545	34906712	.	-	.	gene_id "ENSG00000021776.10"; transcript_id "ENST00000156471.9"; gene_type "protein_coding"; gene_status "KNOWN"; gene_name "AQR"; transcript_type "protein_coding"; transcript_status "KNOWN"; transcript_name "AQR-201"; exon_number "18"; exon_id "ENSE00000334743.1"; talon_gene "40823"; talon_transcript "141291"; talon_exon "658332"; ccdsid "CCDS42013.1"; exon_status "KNOWN"; level "2"; protein_id "ENSP00000156471.5"; source "HAVANA"; tag "CCDS";
chr15	HAVANA	exon	34904336	34904505	.	-	.	gene_id "ENSG00000021776.10"; transcript_id "ENST00000156471.9"; gene_type "protein_coding"; gene_status "KNOWN"; gene_name "AQR"; transcript_type "protein_coding"; transcript_status "KNOWN"; transcript_name "AQR-201"; exon_number "19"; exon_id "ENSE00003495429.1"; talon_gene "40823"; talon_transcript "141291"; talon_exon "658334"; ccdsid "CCDS42013.1"; exon_status "KNOWN"; level "2"; protein_id "ENSP00000156471.5"; source "HAVANA"; tag "CCDS";
chr15	HAVANA	exon	34900622	34900863	.	-	.	gene_id "ENSG00000021776.10"; transcript_id "ENST00000156471.9"; gene_type "protein_coding"; gene_status "KNOWN"; gene_name "AQR"; transcript_type "protein_coding"; transcript_status "KNOWN"; transcript_name "AQR-201"; exon_number "20"; exon_id "ENSE00003622064.1"; talon_gene "40823"; talon_transcript "141291"; talon_exon "658336"; ccdsid "CCDS42013.1"; exon_status "KNOWN"; level "2"; protein_id "ENSP00000156471.5"; source "HAVANA"; tag "CCDS";
chr15	HAVANA	exon	34897559	34897705	.	-	.	gene_id "ENSG00000021776.10"; transcript_id "ENST00000156471.9"; gene_type "protein_coding"; gene_status "KNOWN"; gene_name "AQR"; transcript_type "protein_coding"; transcript_status "KNOWN"; transcript_name "AQR-201"; exon_number "21"; exon_id "ENSE00003485246.1"; talon_gene "40823"; talon_transcript "141291"; talon_exon "658338"; ccdsid "CCDS42013.1"; exon_status "KNOWN"; level "2"; protein_id "ENSP00000156471.5"; source "HAVANA"; tag "CCDS";
chr15	HAVANA	exon	34896897	34896966	.	-	.	gene_id "ENSG00000021776.10"; transcript_id "ENST00000156471.9"; gene_type "protein_coding"; gene_status "KNOWN"; gene_name "AQR"; transcript_type "protein_coding"; transcript_status "KNOWN"; transcript_name "AQR-201"; exon_number "22"; exon_id "ENSE00003496762.1"; talon_gene "40823"; talon_transcript "141291"; talon_exon "658340"; ccdsid "CCDS42013.1"; exon_status "KNOWN"; level "2"; protein_id "ENSP00000156471.5"; source "HAVANA"; tag "CCDS";
chr15	HAVANA	exon	34893663	34893773	.	-	.	gene_id "ENSG00000021776.10"; transcript_id "ENST00000156471.9"; gene_type "protein_coding"; gene_status "KNOWN"; gene_name "AQR"; transcript_type "protein_coding"; transcript_status "KNOWN"; transcript_name "AQR-201"; exon_number "23"; exon_id "ENSE00003498545.1"; talon_gene "40823"; talon_transcript "141291"; talon_exon "658342"; ccdsid "CCDS42013.1"; exon_status "KNOWN"; level "2"; protein_id "ENSP00000156471.5"; source "HAVANA"; tag "CCDS";
chr15	HAVANA	exon	34890215	34890324	.	-	.	gene_id "ENSG00000021776.10"; transcript_id "ENST00000156471.9"; gene_type "protein_coding"; gene_status "KNOWN"; gene_name "AQR"; transcript_type "protein_coding"; transcript_status "KNOWN"; transcript_name "AQR-201"; exon_number "24"; exon_id "ENSE00003474421.1"; talon_gene "40823"; talon_transcript "141291"; talon_exon "658344"; ccdsid "CCDS42013.1"; exon_status "KNOWN"; level "2"; protein_id "ENSP00000156471.5"; source "HAVANA"; tag "CCDS";
chr15	HAVANA	exon	34886526	34886661	.	-	.	gene_id "ENSG00000021776.10"; transcript_id "ENST00000156471.9"; gene_type "protein_coding"; gene_status "KNOWN"; gene_name "AQR"; transcript_type "protein_coding"; transcript_status "KNOWN"; transcript_name "AQR-201"; exon_number "25"; exon_id "ENSE00003477910.1"; talon_gene "40823"; talon_transcript "141291"; talon_exon "658346"; ccdsid "CCDS42013.1"; exon_status "KNOWN"; level "2"; protein_id "ENSP00000156471.5"; source "HAVANA"; tag "CCDS";
chr15	HAVANA	exon	34884525	34884734	.	-	.	gene_id "ENSG00000021776.10"; transcript_id "ENST00000156471.9"; gene_type "protein_coding"; gene_status "KNOWN"; gene_name "AQR"; transcript_type "protein_coding"; transcript_status "KNOWN"; transcript_name "AQR-201"; exon_number "26"; exon_id "ENSE00003596972.1"; talon_gene "40823"; talon_transcript "141291"; talon_exon "658348"; ccdsid "CCDS42013.1"; exon_status "KNOWN"; level "2"; protein_id "ENSP00000156471.5"; source "HAVANA"; tag "CCDS";
chr15	HAVANA	exon	34882502	34882639	.	-	.	gene_id "ENSG00000021776.10"; transcript_id "ENST00000156471.9"; gene_type "protein_coding"; gene_status "KNOWN"; gene_name "AQR"; transcript_type "protein_coding"; transcript_status "KNOWN"; transcript_name "AQR-201"; exon_number "27"; exon_id "ENSE00003652034.1"; talon_gene "40823"; talon_transcript "141291"; talon_exon "658350"; ccdsid "CCDS42013.1"; exon_status "KNOWN"; level "2"; protein_id "ENSP00000156471.5"; source "HAVANA"; tag "CCDS";
chr15	HAVANA	exon	34875935	34876006	.	-	.	gene_id "ENSG00000021776.10"; transcript_id "ENST00000156471.9"; gene_type "protein_coding"; gene_status "KNOWN"; gene_name "AQR"; transcript_type "protein_coding"; transcript_status "KNOWN"; transcript_name "AQR-201"; exon_number "28"; exon_id "ENSE00003516270.1"; talon_gene "40823"; talon_transcript "141291"; talon_exon "658352"; ccdsid "CCDS42013.1"; exon_status "KNOWN"; level "2"; protein_id "ENSP00000156471.5"; source "HAVANA"; tag "CCDS";
chr15	HAVANA	exon	34874677	34874864	.	-	.	gene_id "ENSG00000021776.10"; transcript_id "ENST00000156471.9"; gene_type "protein_coding"; gene_status "KNOWN"; gene_name "AQR"; transcript_type "protein_coding"; transcript_status "KNOWN"; transcript_name "AQR-201"; exon_number "29"; exon_id "ENSE00000674484.1"; talon_gene "40823"; talon_transcript "141291"; talon_exon "658354"; ccdsid "CCDS42013.1"; exon_status "KNOWN"; level "2"; protein_id "ENSP00000156471.5"; source "HAVANA"; tag "CCDS";
chr15	HAVANA	exon	34873828	34873999	.	-	.	gene_id "ENSG00000021776.10"; transcript_id "ENST00000156471.9"; gene_type "protein_coding"; gene_status "KNOWN"; gene_name "AQR"; transcript_type "protein_coding"; transcript_status "KNOWN"; transcript_name "AQR-201"; exon_number "30"; exon_id "ENSE00000674483.1"; talon_gene "40823"; talon_transcript "141291"; talon_exon "658356"; ccdsid "CCDS42013.1"; exon_status "KNOWN"; level "2"; protein_id "ENSP00000156471.5"; source "HAVANA"; tag "CCDS";
chr15	HAVANA	exon	34870752	34870922	.	-	.	gene_id "ENSG00000021776.10"; transcript_id "ENST00000156471.9"; gene_type "protein_coding"; gene_status "KNOWN"; gene_name "AQR"; transcript_type "protein_coding"; transcript_status "KNOWN"; transcript_name "AQR-201"; exon_number "31"; exon_id "ENSE00003689669.1"; talon_gene "40823"; talon_transcript "141291"; talon_exon "658358"; ccdsid "CCDS42013.1"; exon_status "KNOWN"; level "2"; protein_id "ENSP00000156471.5"; source "HAVANA"; tag "CCDS";
chr15	HAVANA	exon	34867524	34867609	.	-	.	gene_id "ENSG00000021776.10"; transcript_id "ENST00000156471.9"; gene_type "protein_coding"; gene_status "KNOWN"; gene_name "AQR"; transcript_type "protein_coding"; transcript_status "KNOWN"; transcript_name "AQR-201"; exon_number "32"; exon_id "ENSE00003605173.1"; talon_gene "40823"; talon_transcript "141291"; talon_exon "658360"; ccdsid "CCDS42013.1"; exon_status "KNOWN"; level "2"; protein_id "ENSP00000156471.5"; source "HAVANA"; tag "CCDS";
chr15	HAVANA	exon	34862867	34863041	.	-	.	gene_id "ENSG00000021776.10"; transcript_id "ENST00000156471.9"; gene_type "protein_coding"; gene_status "KNOWN"; gene_name "AQR"; transcript_type "protein_coding"; transcript_status "KNOWN"; transcript_name "AQR-201"; exon_number "33"; exon_id "ENSE00003592833.1"; talon_gene "40823"; talon_transcript "141291"; talon_exon "658362"; ccdsid "CCDS42013.1"; exon_status "KNOWN"; level "2"; protein_id "ENSP00000156471.5"; source "HAVANA"; tag "CCDS";
chr15	HAVANA	exon	34860042	34860155	.	-	.	gene_id "ENSG00000021776.10"; transcript_id "ENST00000156471.9"; gene_type "protein_coding"; gene_status "KNOWN"; gene_name "AQR"; transcript_type "protein_coding"; transcript_status "KNOWN"; transcript_name "AQR-201"; exon_number "34"; exon_id "ENSE00003595909.1"; talon_gene "40823"; talon_transcript "141291"; talon_exon "658364"; ccdsid "CCDS42013.1"; exon_status "KNOWN"; level "2"; protein_id "ENSP00000156471.5"; source "HAVANA"; tag "CCDS";
chr15	HAVANA	exon	34851782	34857106	.	-	.	gene_id "ENSG00000021776.10"; transcript_id "ENST00000156471.9"; gene_type "protein_coding"; gene_status "KNOWN"; gene_name "AQR"; transcript_type "protein_coding"; transcript_status "KNOWN"; transcript_name "AQR-201"; exon_number "35"; exon_id "ENSE00001197624.7"; talon_gene "40823"; talon_transcript "141291"; talon_exon "658366"; ccdsid "CCDS42013.1"; exon_status "KNOWN"; level "2"; protein_id "ENSP00000156471.5"; source "HAVANA"; tag "CCDS";
chr15	HAVANA	transcript	34856500	34870264	.	-	.	gene_id "ENSG00000021776.10"; transcript_id "ENST00000559090.5"; gene_name "AQR"; gene_status "KNOWN"; gene_type "protein_coding"; transcript_type "retained_intron"; transcript_status "KNOWN"; transcript_name "AQR-204"; talon_gene "40823"; talon_transcript "141293"; havana_transcript "OTTHUMT00000417681.1"; level "2"; source "HAVANA"; transcript_support_level "1";
chr15	HAVANA	exon	34867524	34870264	.	-	.	gene_id "ENSG00000021776.10"; transcript_id "ENST00000559090.5"; gene_type "protein_coding"; gene_status "KNOWN"; gene_name "AQR"; transcript_type "retained_intron"; transcript_status "KNOWN"; transcript_name "AQR-204"; exon_number "1"; exon_id "ENSE00002542136.1"; talon_gene "40823"; talon_transcript "141293"; talon_exon "658372"; exon_status "KNOWN"; level "2"; source "HAVANA";
chr15	HAVANA	exon	34862867	34863041	.	-	.	gene_id "ENSG00000021776.10"; transcript_id "ENST00000559090.5"; gene_type "protein_coding"; gene_status "KNOWN"; gene_name "AQR"; transcript_type "retained_intron"; transcript_status "KNOWN"; transcript_name "AQR-204"; exon_number "2"; exon_id "ENSE00003592833.1"; talon_gene "40823"; talon_transcript "141293"; talon_exon "658362"; ccdsid "CCDS42013.1"; exon_status "KNOWN"; level "2"; protein_id "ENSP00000156471.5"; source "HAVANA"; tag "CCDS";
chr15	HAVANA	exon	34860042	34860155	.	-	.	gene_id "ENSG00000021776.10"; transcript_id "ENST00000559090.5"; gene_type "protein_coding"; gene_status "KNOWN"; gene_name "AQR"; transcript_type "retained_intron"; transcript_status "KNOWN"; transcript_name "AQR-204"; exon_number "3"; exon_id "ENSE00003595909.1"; talon_gene "40823"; talon_transcript "141293"; talon_exon "658364"; ccdsid "CCDS42013.1"; exon_status "KNOWN"; level "2"; protein_id "ENSP00000156471.5"; source "HAVANA"; tag "CCDS";
chr15	HAVANA	exon	34856500	34857106	.	-	.	gene_id "ENSG00000021776.10"; transcript_id "ENST00000559090.5"; gene_type "protein_coding"; gene_status "KNOWN"; gene_name "AQR"; transcript_type "retained_intron"; transcript_status "KNOWN"; transcript_name "AQR-204"; exon_number "4"; exon_id "ENSE00002563884.1"; talon_gene "40823"; talon_transcript "141293"; talon_exon "658373"; exon_status "KNOWN"; level "2"; source "HAVANA";
chr15	HAVANA	transcript	34856827	34863224	.	-	.	gene_id "ENSG00000021776.10"; transcript_id "ENST00000559767.1"; gene_name "AQR"; gene_status "KNOWN"; gene_type "protein_coding"; transcript_type "retained_intron"; transcript_status "KNOWN"; transcript_name "AQR-205"; talon_gene "40823"; talon_transcript "141294"; havana_transcript "OTTHUMT00000417682.1"; level "2"; source "HAVANA"; transcript_support_level "2";
chr15	HAVANA	exon	34862867	34863224	.	-	.	gene_id "ENSG00000021776.10"; transcript_id "ENST00000559767.1"; gene_type "protein_coding"; gene_status "KNOWN"; gene_name "AQR"; transcript_type "retained_intron"; transcript_status "KNOWN"; transcript_name "AQR-205"; exon_number "1"; exon_id "ENSE00002555104.1"; talon_gene "40823"; talon_transcript "141294"; talon_exon "658374"; exon_status "KNOWN"; level "2"; source "HAVANA";
chr15	HAVANA	exon	34860042	34860155	.	-	.	gene_id "ENSG00000021776.10"; transcript_id "ENST00000559767.1"; gene_type "protein_coding"; gene_status "KNOWN"; gene_name "AQR"; transcript_type "retained_intron"; transcript_status "KNOWN"; transcript_name "AQR-205"; exon_number "2"; exon_id "ENSE00003595909.1"; talon_gene "40823"; talon_transcript "141294"; talon_exon "658364"; ccdsid "CCDS42013.1"; exon_status "KNOWN"; level "2"; protein_id "ENSP00000156471.5"; source "HAVANA"; tag "CCDS";
chr15	HAVANA	exon	34856827	34857106	.	-	.	gene_id "ENSG00000021776.10"; transcript_id "ENST00000559767.1"; gene_type "protein_coding"; gene_status "KNOWN"; gene_name "AQR"; transcript_type "retained_intron"; transcript_status "KNOWN"; transcript_name "AQR-205"; exon_number "3"; exon_id "ENSE00002564226.1"; talon_gene "40823"; talon_transcript "141294"; talon_exon "658375"; exon_status "KNOWN"; level "2"; source "HAVANA";
chr15	HAVANA	gene	34943080	34943394	.	+	.	gene_id "ENSG00000231409.3"; gene_name "AC018868.1"; gene_status "KNOWN"; gene_type "processed_pseudogene"; talon_gene "40824"; havana_gene "OTTHUMG00000157892.1"; level "1"; tag "pseudo_consens";
chr15	HAVANA	transcript	34943080	34943394	.	+	.	gene_id "ENSG00000231409.3"; transcript_id "ENST00000491307.1"; gene_name "AC018868.1"; gene_status "KNOWN"; gene_type "processed_pseudogene"; transcript_type "processed_pseudogene"; transcript_status "KNOWN"; transcript_name "AC018868.1-201"; talon_gene "40824"; talon_transcript "141297"; havana_transcript "OTTHUMT00000349853.1"; level "1"; ont "PGO:0000004"; source "HAVANA"; tag "basic"; transcript_support_level "NA";
chr15	HAVANA	exon	34943080	34943394	.	+	.	gene_id "ENSG00000231409.3"; transcript_id "ENST00000491307.1"; gene_type "processed_pseudogene"; gene_status "KNOWN"; gene_name "AC018868.1"; transcript_type "processed_pseudogene"; transcript_status "KNOWN"; transcript_name "AC018868.1-201"; exon_number "1"; exon_id "ENSE00001913054.1"; talon_gene "40824"; talon_transcript "141297"; talon_exon "658380"; exon_status "KNOWN"; level "1"; ont "PGO:0000004"; source "HAVANA"; tag "basic";
chr15	HAVANA	gene	34978341	34988287	.	-	.	gene_id "ENSG00000198146.4"; gene_name "ZNF770"; gene_status "KNOWN"; gene_type "protein_coding"; talon_gene "40825"; havana_gene "OTTHUMG00000129689.4"; level "2";
chr15	HAVANA	transcript	34978341	34988287	.	-	.	gene_id "ENSG00000198146.4"; transcript_id "ENST00000356321.4"; gene_name "ZNF770"; gene_status "KNOWN"; gene_type "protein_coding"; transcript_type "protein_coding"; transcript_status "KNOWN"; transcript_name "ZNF770-201"; talon_gene "40825"; talon_transcript "141298"; ccdsid "CCDS10042.1"; havana_transcript "OTTHUMT00000251896.2"; level "2"; protein_id "ENSP00000348673.4"; source "HAVANA"; tag "CCDS"; transcript_support_level "1";
chr15	HAVANA	exon	34988116	34988287	.	-	.	gene_id "ENSG00000198146.4"; transcript_id "ENST00000356321.4"; gene_type "protein_coding"; gene_status "KNOWN"; gene_name "ZNF770"; transcript_type "protein_coding"; transcript_status "KNOWN"; transcript_name "ZNF770-201"; exon_number "1"; exon_id "ENSE00001402305.4"; talon_gene "40825"; talon_transcript "141298"; talon_exon "658381"; ccdsid "CCDS10042.1"; exon_status "KNOWN"; level "2"; protein_id "ENSP00000348673.4"; source "HAVANA"; tag "CCDS";
chr15	HAVANA	exon	34987557	34987673	.	-	.	gene_id "ENSG00000198146.4"; transcript_id "ENST00000356321.4"; gene_type "protein_coding"; gene_status "KNOWN"; gene_name "ZNF770"; transcript_type "protein_coding"; transcript_status "KNOWN"; transcript_name "ZNF770-201"; exon_number "2"; exon_id "ENSE00001402805.1"; talon_gene "40825"; talon_transcript "141298"; talon_exon "658383"; ccdsid "CCDS10042.1"; exon_status "KNOWN"; level "2"; protein_id "ENSP00000348673.4"; source "HAVANA"; tag "CCDS";
chr15	HAVANA	exon	34978341	34983490	.	-	.	gene_id "ENSG00000198146.4"; transcript_id "ENST00000356321.4"; gene_type "protein_coding"; gene_status "KNOWN"; gene_name "ZNF770"; transcript_type "protein_coding"; transcript_status "KNOWN"; transcript_name "ZNF770-201"; exon_number "3"; exon_id "ENSE00001403333.2"; talon_gene "40825"; talon_transcript "141298"; talon_exon "658385"; ccdsid "CCDS10042.1"; exon_status "KNOWN"; level "2"; protein_id "ENSP00000348673.4"; source "HAVANA"; tag "CCDS";
chr15	HAVANA	gene	35237326	35238062	.	+	.	gene_id "ENSG00000259516.2"; gene_name "ANP32AP1"; gene_status "KNOWN"; gene_type "transcribed_processed_pseudogene"; talon_gene "40835"; havana_gene "OTTHUMG00000172321.2"; level "1"; tag "pseudo_consens";
chr15	HAVANA	transcript	35237326	35238062	.	+	.	gene_id "ENSG00000259516.2"; transcript_id "ENST00000559548.2"; gene_name "ANP32AP1"; gene_status "KNOWN"; gene_type "transcribed_processed_pseudogene"; transcript_type "transcribed_processed_pseudogene"; transcript_status "KNOWN"; transcript_name "ANP32AP1-201"; talon_gene "40835"; talon_transcript "141311"; havana_transcript "OTTHUMT00000417823.2"; level "1"; ont "PGO:0000019"; source "HAVANA"; tag "basic"; transcript_support_level "NA";
chr15	HAVANA	exon	35237326	35238062	.	+	.	gene_id "ENSG00000259516.2"; transcript_id "ENST00000559548.2"; gene_type "transcribed_processed_pseudogene"; gene_status "KNOWN"; gene_name "ANP32AP1"; transcript_type "transcribed_processed_pseudogene"; transcript_status "KNOWN"; transcript_name "ANP32AP1-201"; exon_number "1"; exon_id "ENSE00003088843.1"; talon_gene "40835"; talon_transcript "141311"; talon_exon "658410"; exon_status "KNOWN"; level "1"; ont "PGO:0000019"; source "HAVANA"; tag "basic";
chr15	HAVANA	gene	35372107	35546153	.	-	.	gene_id "ENSG00000134146.11"; gene_name "DPH6"; gene_status "KNOWN"; gene_type "protein_coding"; talon_gene "40836"; havana_gene "OTTHUMG00000129759.6"; level "2"; tag "overlapping_locus";
chr15	TALON	transcript	35372107	35546153	.	-	.	gene_id "ENSG00000134146.11"; transcript_id "ENCODEHT000222252"; gene_name "DPH6"; gene_status "KNOWN"; gene_type "protein_coding"; transcript_status "NOVEL"; transcript_name "ENCODEHT000222252"; talon_gene "40836"; talon_transcript "222252"; NIC_transcript "TRUE";
chr15	HAVANA	exon	35546119	35546153	.	-	.	gene_id "ENSG00000134146.11"; transcript_id "ENCODEHT000222252"; gene_type "protein_coding"; gene_status "KNOWN"; gene_name "DPH6"; transcript_status "NOVEL"; transcript_name "ENCODEHT000222252"; exon_number "1"; exon_id "ENSE00002549817.1"; talon_gene "40836"; talon_transcript "222252"; talon_exon "658443"; exon_status "KNOWN"; level "2"; source "HAVANA";
chr15	HAVANA	exon	35542413	35542507	.	-	.	gene_id "ENSG00000134146.11"; transcript_id "ENCODEHT000222252"; gene_type "protein_coding"; gene_status "KNOWN"; gene_name "DPH6"; transcript_status "NOVEL"; transcript_name "ENCODEHT000222252"; exon_number "2"; exon_id "ENSE00003521726.1"; talon_gene "40836"; talon_transcript "222252"; talon_exon "658423"; ccdsid "CCDS10043.1"; exon_status "KNOWN"; level "2"; protein_id "ENSP00000256538.4"; source "HAVANA"; tag "CCDS";
chr15	HAVANA	exon	35538274	35538467	.	-	.	gene_id "ENSG00000134146.11"; transcript_id "ENCODEHT000222252"; gene_type "protein_coding"; gene_status "KNOWN"; gene_name "DPH6"; transcript_status "NOVEL"; transcript_name "ENCODEHT000222252"; exon_number "3"; exon_id "ENSE00003579597.1"; talon_gene "40836"; talon_transcript "222252"; talon_exon "658425"; ccdsid "CCDS10043.1"; exon_status "KNOWN"; level "2"; protein_id "ENSP00000256538.4"; source "HAVANA"; tag "CCDS";
chr15	HAVANA	exon	35454747	35454820	.	-	.	gene_id "ENSG00000134146.11"; transcript_id "ENCODEHT000222252"; gene_type "protein_coding"; gene_status "KNOWN"; gene_name "DPH6"; transcript_status "NOVEL"; transcript_name "ENCODEHT000222252"; exon_number "4"; exon_id "ENSE00003600244.1"; talon_gene "40836"; talon_transcript "222252"; talon_exon "658427"; ccdsid "CCDS10043.1"; exon_status "KNOWN"; level "2"; protein_id "ENSP00000256538.4"; source "HAVANA"; tag "CCDS";
chr15	HAVANA	exon	35450685	35450803	.	-	.	gene_id "ENSG00000134146.11"; transcript_id "ENCODEHT000222252"; gene_type "protein_coding"; gene_status "KNOWN"; gene_name "DPH6"; transcript_status "NOVEL"; transcript_name "ENCODEHT000222252"; exon_number "5"; exon_id "ENSE00000941739.1"; talon_gene "40836"; talon_transcript "222252"; talon_exon "658429"; ccdsid "CCDS10043.1"; exon_status "KNOWN"; level "2"; protein_id "ENSP00000256538.4"; source "HAVANA"; tag "CCDS";
chr15	HAVANA	exon	35410835	35410896	.	-	.	gene_id "ENSG00000134146.11"; transcript_id "ENCODEHT000222252"; gene_type "protein_coding"; gene_status "KNOWN"; gene_name "DPH6"; transcript_status "NOVEL"; transcript_name "ENCODEHT000222252"; exon_number "6"; exon_id "ENSE00003516683.1"; talon_gene "40836"; talon_transcript "222252"; talon_exon "658431"; ccdsid "CCDS10043.1"; exon_status "KNOWN"; level "2"; protein_id "ENSP00000256538.4"; source "HAVANA"; tag "CCDS";
chr15	HAVANA	exon	35381822	35381916	.	-	.	gene_id "ENSG00000134146.11"; transcript_id "ENCODEHT000222252"; gene_type "protein_coding"; gene_status "KNOWN"; gene_name "DPH6"; transcript_status "NOVEL"; transcript_name "ENCODEHT000222252"; exon_number "7"; exon_id "ENSE00003485724.1"; talon_gene "40836"; talon_transcript "222252"; talon_exon "658413"; ccdsid "CCDS10043.1"; exon_status "KNOWN"; level "2"; protein_id "ENSP00000256538.4"; source "HAVANA"; tag "CCDS";
chr15	TALON	exon	35373517	35373608	.	-	.	gene_id "ENSG00000134146.11"; transcript_id "ENCODEHT000222252"; gene_type "protein_coding"; gene_status "KNOWN"; gene_name "DPH6"; transcript_status "NOVEL"; transcript_name "ENCODEHT000222252"; exon_number "8"; exon_id "970432"; talon_gene "40836"; talon_transcript "222252"; talon_exon "970432"; exon_status "NOVEL";
chr15	TALON	exon	35372107	35372203	.	-	.	gene_id "ENSG00000134146.11"; transcript_id "ENCODEHT000222252"; gene_type "protein_coding"; gene_status "KNOWN"; gene_name "DPH6"; transcript_status "NOVEL"; transcript_name "ENCODEHT000222252"; exon_number "9"; exon_id "970480"; talon_gene "40836"; talon_transcript "222252"; talon_exon "970480"; exon_status "NOVEL";
chr15	HAVANA	gene	36579611	36810223	.	+	.	gene_id "ENSG00000186073.12"; gene_name "C15orf41"; gene_status "KNOWN"; gene_type "protein_coding"; talon_gene "40850"; havana_gene "OTTHUMG00000172659.7"; level "1"; tag "overlapping_locus";
chr15	HAVANA	transcript	36579611	36810223	.	+	.	gene_id "ENSG00000186073.12"; transcript_id "ENST00000566621.5"; gene_name "C15orf41"; gene_status "KNOWN"; gene_type "protein_coding"; transcript_type "protein_coding"; transcript_status "KNOWN"; transcript_name "C15orf41-208"; talon_gene "40850"; talon_transcript "141340"; ccdsid "CCDS45215.1"; havana_transcript "OTTHUMT00000419741.1"; level "2"; protein_id "ENSP00000455397.1"; source "HAVANA"; tag "CCDS"; transcript_support_level "5";
chr15	HAVANA	exon	36579611	36579961	.	+	.	gene_id "ENSG00000186073.12"; transcript_id "ENST00000566621.5"; gene_type "protein_coding"; gene_status "KNOWN"; gene_name "C15orf41"; transcript_type "protein_coding"; transcript_status "KNOWN"; transcript_name "C15orf41-208"; exon_number "1"; exon_id "ENSE00001719575.1"; talon_gene "40850"; talon_transcript "141340"; talon_exon "658503"; ccdsid "CCDS45215.1"; exon_status "KNOWN"; level "2"; protein_id "ENSP00000455397.1"; source "HAVANA"; tag "CCDS";
chr15	ENSEMBL	exon	36644278	36644323	.	+	.	gene_id "ENSG00000186073.12"; transcript_id "ENST00000566621.5"; gene_type "protein_coding"; gene_status "KNOWN"; gene_name "C15orf41"; transcript_type "protein_coding"; transcript_status "KNOWN"; transcript_name "C15orf41-208"; exon_number "2"; exon_id "ENSE00003625353.1"; talon_gene "40850"; talon_transcript "141340"; talon_exon "658505"; ccdsid "CCDS45216.1"; exon_status "KNOWN"; level "3"; protein_id "ENSP00000342433.4"; source "ENSEMBL"; tag "CCDS";
chr15	ENSEMBL	exon	36645223	36645287	.	+	.	gene_id "ENSG00000186073.12"; transcript_id "ENST00000566621.5"; gene_type "protein_coding"; gene_status "KNOWN"; gene_name "C15orf41"; transcript_type "protein_coding"; transcript_status "KNOWN"; transcript_name "C15orf41-208"; exon_number "3"; exon_id "ENSE00003519927.1"; talon_gene "40850"; talon_transcript "141340"; talon_exon "658507"; ccdsid "CCDS45216.1"; exon_status "KNOWN"; level "3"; protein_id "ENSP00000342433.4"; source "ENSEMBL"; tag "CCDS";
chr15	ENSEMBL	exon	36654098	36654158	.	+	.	gene_id "ENSG00000186073.12"; transcript_id "ENST00000566621.5"; gene_type "protein_coding"; gene_status "KNOWN"; gene_name "C15orf41"; transcript_type "protein_coding"; transcript_status "KNOWN"; transcript_name "C15orf41-208"; exon_number "4"; exon_id "ENSE00003639422.1"; talon_gene "40850"; talon_transcript "141340"; talon_exon "658509"; ccdsid "CCDS45216.1"; exon_status "KNOWN"; level "3"; protein_id "ENSP00000342433.4"; source "ENSEMBL"; tag "CCDS";
chr15	ENSEMBL	exon	36657833	36657905	.	+	.	gene_id "ENSG00000186073.12"; transcript_id "ENST00000566621.5"; gene_type "protein_coding"; gene_status "KNOWN"; gene_name "C15orf41"; transcript_type "protein_coding"; transcript_status "KNOWN"; transcript_name "C15orf41-208"; exon_number "5"; exon_id "ENSE00003595471.1"; talon_gene "40850"; talon_transcript "141340"; talon_exon "658511"; ccdsid "CCDS45216.1"; exon_status "KNOWN"; level "3"; protein_id "ENSP00000342433.4"; source "ENSEMBL"; tag "CCDS";
chr15	ENSEMBL	exon	36691685	36691764	.	+	.	gene_id "ENSG00000186073.12"; transcript_id "ENST00000566621.5"; gene_type "protein_coding"; gene_status "KNOWN"; gene_name "C15orf41"; transcript_type "protein_coding"; transcript_status "KNOWN"; transcript_name "C15orf41-208"; exon_number "6"; exon_id "ENSE00003665385.1"; talon_gene "40850"; talon_transcript "141340"; talon_exon "658513"; ccdsid "CCDS45216.1"; exon_status "KNOWN"; level "3"; protein_id "ENSP00000342433.4"; source "ENSEMBL"; tag "CCDS";
chr15	ENSEMBL	exon	36692126	36692175	.	+	.	gene_id "ENSG00000186073.12"; transcript_id "ENST00000566621.5"; gene_type "protein_coding"; gene_status "KNOWN"; gene_name "C15orf41"; transcript_type "protein_coding"; transcript_status "KNOWN"; transcript_name "C15orf41-208"; exon_number "7"; exon_id "ENSE00003621726.1"; talon_gene "40850"; talon_transcript "141340"; talon_exon "658515"; ccdsid "CCDS45216.1"; exon_status "KNOWN"; level "3"; protein_id "ENSP00000342433.4"; source "ENSEMBL"; tag "CCDS";
chr15	ENSEMBL	exon	36697323	36697390	.	+	.	gene_id "ENSG00000186073.12"; transcript_id "ENST00000566621.5"; gene_type "protein_coding"; gene_status "KNOWN"; gene_name "C15orf41"; transcript_type "protein_coding"; transcript_status "KNOWN"; transcript_name "C15orf41-208"; exon_number "8"; exon_id "ENSE00003588168.1"; talon_gene "40850"; talon_transcript "141340"; talon_exon "658517"; ccdsid "CCDS45216.1"; exon_status "KNOWN"; level "3"; protein_id "ENSP00000342433.4"; source "ENSEMBL"; tag "CCDS";
chr15	ENSEMBL	exon	36709223	36709288	.	+	.	gene_id "ENSG00000186073.12"; transcript_id "ENST00000566621.5"; gene_type "protein_coding"; gene_status "KNOWN"; gene_name "C15orf41"; transcript_type "protein_coding"; transcript_status "KNOWN"; transcript_name "C15orf41-208"; exon_number "9"; exon_id "ENSE00003665101.1"; talon_gene "40850"; talon_transcript "141340"; talon_exon "658519"; ccdsid "CCDS45216.1"; exon_status "KNOWN"; level "3"; protein_id "ENSP00000342433.4"; source "ENSEMBL"; tag "CCDS";
chr15	ENSEMBL	exon	36709856	36709961	.	+	.	gene_id "ENSG00000186073.12"; transcript_id "ENST00000566621.5"; gene_type "protein_coding"; gene_status "KNOWN"; gene_name "C15orf41"; transcript_type "protein_coding"; transcript_status "KNOWN"; transcript_name "C15orf41-208"; exon_number "10"; exon_id "ENSE00003550015.1"; talon_gene "40850"; talon_transcript "141340"; talon_exon "658521"; ccdsid "CCDS45216.1"; exon_status "KNOWN"; level "3"; protein_id "ENSP00000342433.4"; source "ENSEMBL"; tag "CCDS";
chr15	HAVANA	exon	36808324	36810223	.	+	.	gene_id "ENSG00000186073.12"; transcript_id "ENST00000566621.5"; gene_type "protein_coding"; gene_status "KNOWN"; gene_name "C15orf41"; transcript_type "protein_coding"; transcript_status "KNOWN"; transcript_name "C15orf41-208"; exon_number "11"; exon_id "ENSE00002627147.1"; talon_gene "40850"; talon_transcript "141340"; talon_exon "658523"; ccdsid "CCDS45215.1"; exon_status "KNOWN"; level "2"; protein_id "ENSP00000455397.1"; source "HAVANA"; tag "CCDS";
chr15	HAVANA	gene	36889204	37099885	.	-	.	gene_id "ENSG00000134138.19"; gene_name "MEIS2"; gene_status "KNOWN"; gene_type "protein_coding"; talon_gene "40858"; havana_gene "OTTHUMG00000129781.6"; level "1"; tag "ncRNA_host";
chr15	HAVANA	transcript	36889204	37099885	.	-	.	gene_id "ENSG00000134138.19"; transcript_id "ENST00000561208.5"; gene_name "MEIS2"; gene_status "KNOWN"; gene_type "protein_coding"; transcript_type "protein_coding"; transcript_status "KNOWN"; transcript_name "MEIS2-222"; talon_gene "40858"; talon_transcript "141374"; ccdsid "CCDS10044.1"; havana_transcript "OTTHUMT00000252003.3"; level "2"; protein_id "ENSP00000453793.1"; source "HAVANA"; tag "CCDS"; transcript_support_level "1";
chr15	HAVANA	exon	37099455	37099885	.	-	.	gene_id "ENSG00000134138.19"; transcript_id "ENST00000561208.5"; gene_type "protein_coding"; gene_status "KNOWN"; gene_name "MEIS2"; transcript_type "protein_coding"; transcript_status "KNOWN"; transcript_name "MEIS2-222"; exon_number "1"; exon_id "ENSE00001929803.1"; talon_gene "40858"; talon_transcript "141374"; talon_exon "658633"; ccdsid "CCDS10044.1"; exon_status "KNOWN"; level "2"; protein_id "ENSP00000453793.1"; source "HAVANA"; tag "CCDS";
chr15	ENSEMBL	exon	37097967	37098199	.	-	.	gene_id "ENSG00000134138.19"; transcript_id "ENST00000561208.5"; gene_type "protein_coding"; gene_status "KNOWN"; gene_name "MEIS2"; transcript_type "protein_coding"; transcript_status "KNOWN"; transcript_name "MEIS2-222"; exon_number "2"; exon_id "ENSE00003504486.1"; talon_gene "40858"; talon_transcript "141374"; talon_exon "658635"; ccdsid "CCDS42014.1"; exon_status "KNOWN"; level "3"; protein_id "ENSP00000339549.5"; source "ENSEMBL"; tag "CCDS";
chr15	ENSEMBL	exon	37096289	37096430	.	-	.	gene_id "ENSG00000134138.19"; transcript_id "ENST00000561208.5"; gene_type "protein_coding"; gene_status "KNOWN"; gene_name "MEIS2"; transcript_type "protein_coding"; transcript_status "KNOWN"; transcript_name "MEIS2-222"; exon_number "3"; exon_id "ENSE00003594817.1"; talon_gene "40858"; talon_transcript "141374"; talon_exon "658637"; ccdsid "CCDS42014.1"; exon_status "KNOWN"; level "3"; protein_id "ENSP00000339549.5"; source "ENSEMBL"; tag "CCDS";
chr15	ENSEMBL	exon	37095564	37095614	.	-	.	gene_id "ENSG00000134138.19"; transcript_id "ENST00000561208.5"; gene_type "protein_coding"; gene_status "KNOWN"; gene_name "MEIS2"; transcript_type "protein_coding"; transcript_status "KNOWN"; transcript_name "MEIS2-222"; exon_number "4"; exon_id "ENSE00003642793.1"; talon_gene "40858"; talon_transcript "141374"; talon_exon "658639"; ccdsid "CCDS42014.1"; exon_status "KNOWN"; level "3"; protein_id "ENSP00000339549.5"; source "ENSEMBL"; tag "CCDS";
chr15	ENSEMBL	exon	37094527	37094577	.	-	.	gene_id "ENSG00000134138.19"; transcript_id "ENST00000561208.5"; gene_type "protein_coding"; gene_status "KNOWN"; gene_name "MEIS2"; transcript_type "protein_coding"; transcript_status "KNOWN"; transcript_name "MEIS2-222"; exon_number "5"; exon_id "ENSE00003759114.1"; talon_gene "40858"; talon_transcript "141374"; talon_exon "658641"; ccdsid "CCDS42014.1"; exon_status "KNOWN"; level "3"; protein_id "ENSP00000339549.5"; source "ENSEMBL"; tag "CCDS";
chr15	ENSEMBL	exon	37093581	37093730	.	-	.	gene_id "ENSG00000134138.19"; transcript_id "ENST00000561208.5"; gene_type "protein_coding"; gene_status "KNOWN"; gene_name "MEIS2"; transcript_type "protein_coding"; transcript_status "KNOWN"; transcript_name "MEIS2-222"; exon_number "6"; exon_id "ENSE00003565296.1"; talon_gene "40858"; talon_transcript "141374"; talon_exon "658643"; ccdsid "CCDS42014.1"; exon_status "KNOWN"; level "3"; protein_id "ENSP00000339549.5"; source "ENSEMBL"; tag "CCDS";
chr15	ENSEMBL	exon	37083771	37083885	.	-	.	gene_id "ENSG00000134138.19"; transcript_id "ENST00000561208.5"; gene_type "protein_coding"; gene_status "KNOWN"; gene_name "MEIS2"; transcript_type "protein_coding"; transcript_status "KNOWN"; transcript_name "MEIS2-222"; exon_number "7"; exon_id "ENSE00003699736.1"; talon_gene "40858"; talon_transcript "141374"; talon_exon "658645"; ccdsid "CCDS42014.1"; exon_status "KNOWN"; level "3"; protein_id "ENSP00000339549.5"; source "ENSEMBL"; tag "CCDS";
chr15	ENSEMBL	exon	37036814	37036959	.	-	.	gene_id "ENSG00000134138.19"; transcript_id "ENST00000561208.5"; gene_type "protein_coding"; gene_status "KNOWN"; gene_name "MEIS2"; transcript_type "protein_coding"; transcript_status "KNOWN"; transcript_name "MEIS2-222"; exon_number "8"; exon_id "ENSE00003544519.1"; talon_gene "40858"; talon_transcript "141374"; talon_exon "658647"; ccdsid "CCDS42014.1"; exon_status "KNOWN"; level "3"; protein_id "ENSP00000339549.5"; source "ENSEMBL"; tag "CCDS";
chr15	ENSEMBL	exon	36950324	36950400	.	-	.	gene_id "ENSG00000134138.19"; transcript_id "ENST00000561208.5"; gene_type "protein_coding"; gene_status "KNOWN"; gene_name "MEIS2"; transcript_type "protein_coding"; transcript_status "KNOWN"; transcript_name "MEIS2-222"; exon_number "9"; exon_id "ENSE00003601407.1"; talon_gene "40858"; talon_transcript "141374"; talon_exon "658649"; ccdsid "CCDS42014.1"; exon_status "KNOWN"; level "3"; protein_id "ENSP00000339549.5"; source "ENSEMBL"; tag "CCDS";
chr15	ENSEMBL	exon	36896628	36896686	.	-	.	gene_id "ENSG00000134138.19"; transcript_id "ENST00000561208.5"; gene_type "protein_coding"; gene_status "KNOWN"; gene_name "MEIS2"; transcript_type "protein_coding"; transcript_status "KNOWN"; transcript_name "MEIS2-222"; exon_number "10"; exon_id "ENSE00003626491.1"; talon_gene "40858"; talon_transcript "141374"; talon_exon "658651"; ccdsid "CCDS42014.1"; exon_status "KNOWN"; level "3"; protein_id "ENSP00000339549.5"; source "ENSEMBL"; tag "CCDS";
chr15	HAVANA	exon	36895151	36895261	.	-	.	gene_id "ENSG00000134138.19"; transcript_id "ENST00000561208.5"; gene_type "protein_coding"; gene_status "KNOWN"; gene_name "MEIS2"; transcript_type "protein_coding"; transcript_status "KNOWN"; transcript_name "MEIS2-222"; exon_number "11"; exon_id "ENSE00003487762.1"; talon_gene "40858"; talon_transcript "141374"; talon_exon "658653"; ccdsid "CCDS10044.1"; exon_status "KNOWN"; level "2"; protein_id "ENSP00000453793.1"; source "HAVANA"; tag "CCDS";
chr15	HAVANA	exon	36889204	36892459	.	-	.	gene_id "ENSG00000134138.19"; transcript_id "ENST00000561208.5"; gene_type "protein_coding"; gene_status "KNOWN"; gene_name "MEIS2"; transcript_type "protein_coding"; transcript_status "KNOWN"; transcript_name "MEIS2-222"; exon_number "12"; exon_id "ENSE00003728167.1"; talon_gene "40858"; talon_transcript "141374"; talon_exon "658655"; ccdsid "CCDS10044.1"; exon_status "KNOWN"; level "2"; protein_id "ENSP00000453793.1"; source "HAVANA"; tag "CCDS";
chr15	HAVANA	gene	38071627	38072683	.	-	.	gene_id "ENSG00000236914.3"; gene_name "LINC01852"; gene_status "KNOWN"; gene_type "lincRNA"; talon_gene "40869"; havana_gene "OTTHUMG00000172374.1"; level "2";
chr15	HAVANA	transcript	38071627	38072683	.	-	.	gene_id "ENSG00000236914.3"; transcript_id "ENST00000434223.3"; gene_name "LINC01852"; gene_status "KNOWN"; gene_type "lincRNA"; transcript_type "lincRNA"; transcript_status "KNOWN"; transcript_name "LINC01852-201"; talon_gene "40869"; talon_transcript "141423"; havana_transcript "OTTHUMT00000418183.1"; level "2"; source "HAVANA"; tag "basic"; transcript_support_level "1";
chr15	HAVANA	exon	38072048	38072683	.	-	.	gene_id "ENSG00000236914.3"; transcript_id "ENST00000434223.3"; gene_type "lincRNA"; gene_status "KNOWN"; gene_name "LINC01852"; transcript_type "lincRNA"; transcript_status "KNOWN"; transcript_name "LINC01852-201"; exon_number "1"; exon_id "ENSE00001961003.1"; talon_gene "40869"; talon_transcript "141423"; talon_exon "658816"; exon_status "KNOWN"; level "2"; source "HAVANA"; tag "basic";
chr15	HAVANA	exon	38071627	38071957	.	-	.	gene_id "ENSG00000236914.3"; transcript_id "ENST00000434223.3"; gene_type "lincRNA"; gene_status "KNOWN"; gene_name "LINC01852"; transcript_type "lincRNA"; transcript_status "KNOWN"; transcript_name "LINC01852-201"; exon_number "2"; exon_id "ENSE00001700185.3"; talon_gene "40869"; talon_transcript "141423"; talon_exon "658818"; exon_status "KNOWN"; level "2"; source "HAVANA"; tag "basic";
chr15	HAVANA	gene	38488103	38564806	.	-	.	gene_id "ENSG00000172575.11"; gene_name "RASGRP1"; gene_status "KNOWN"; gene_type "protein_coding"; talon_gene "40874"; havana_gene "OTTHUMG00000172379.2"; level "1";
chr15	HAVANA	transcript	38488103	38564806	.	-	.	gene_id "ENSG00000172575.11"; transcript_id "ENST00000310803.9"; gene_name "RASGRP1"; gene_status "KNOWN"; gene_type "protein_coding"; transcript_type "protein_coding"; transcript_status "KNOWN"; transcript_name "RASGRP1-201"; talon_gene "40874"; talon_transcript "141435"; ccdsid "CCDS45222.1"; havana_transcript "OTTHUMT00000418223.1"; level "2"; protein_id "ENSP00000310244.5"; source "HAVANA"; tag "CCDS"; transcript_support_level "1";
chr15	ENSEMBL	exon	38564594	38564806	.	-	.	gene_id "ENSG00000172575.11"; transcript_id "ENST00000310803.9"; gene_type "protein_coding"; gene_status "KNOWN"; gene_name "RASGRP1"; transcript_type "protein_coding"; transcript_status "KNOWN"; transcript_name "RASGRP1-201"; exon_number "1"; exon_id "ENSE00001241398.4"; talon_gene "40874"; talon_transcript "141435"; talon_exon "658874"; ccdsid "CCDS45222.1"; exon_status "KNOWN"; level "3"; protein_id "ENSP00000444762.2"; source "ENSEMBL"; tag "appris_alternative_1";
chr15	ENSEMBL	exon	38559821	38560005	.	-	.	gene_id "ENSG00000172575.11"; transcript_id "ENST00000310803.9"; gene_type "protein_coding"; gene_status "KNOWN"; gene_name "RASGRP1"; transcript_type "protein_coding"; transcript_status "KNOWN"; transcript_name "RASGRP1-201"; exon_number "2"; exon_id "ENSE00003589383.1"; talon_gene "40874"; talon_transcript "141435"; talon_exon "658876"; ccdsid "CCDS45222.1"; exon_status "KNOWN"; level "3"; protein_id "ENSP00000444762.2"; source "ENSEMBL"; tag "appris_alternative_1";
chr15	HAVANA	exon	38526299	38526404	.	-	.	gene_id "ENSG00000172575.11"; transcript_id "ENST00000310803.9"; gene_type "protein_coding"; gene_status "KNOWN"; gene_name "RASGRP1"; transcript_type "protein_coding"; transcript_status "KNOWN"; transcript_name "RASGRP1-201"; exon_number "3"; exon_id "ENSE00001751854.1"; talon_gene "40874"; talon_transcript "141435"; talon_exon "658878"; ccdsid "CCDS45222.1"; exon_status "KNOWN"; level "2"; protein_id "ENSP00000310244.5"; source "HAVANA"; tag "CCDS";
chr15	HAVANA	exon	38519309	38519371	.	-	.	gene_id "ENSG00000172575.11"; transcript_id "ENST00000310803.9"; gene_type "protein_coding"; gene_status "KNOWN"; gene_name "RASGRP1"; transcript_type "protein_coding"; transcript_status "KNOWN"; transcript_name "RASGRP1-201"; exon_number "4"; exon_id "ENSE00001781009.1"; talon_gene "40874"; talon_transcript "141435"; talon_exon "658880"; ccdsid "CCDS45222.1"; exon_status "KNOWN"; level "2"; protein_id "ENSP00000310244.5"; source "HAVANA"; tag "CCDS";
chr15	ENSEMBL	exon	38518292	38518423	.	-	.	gene_id "ENSG00000172575.11"; transcript_id "ENST00000310803.9"; gene_type "protein_coding"; gene_status "KNOWN"; gene_name "RASGRP1"; transcript_type "protein_coding"; transcript_status "KNOWN"; transcript_name "RASGRP1-201"; exon_number "5"; exon_id "ENSE00001197110.1"; talon_gene "40874"; talon_transcript "141435"; talon_exon "658882"; ccdsid "CCDS45222.1"; exon_status "KNOWN"; level "3"; protein_id "ENSP00000444762.2"; source "ENSEMBL"; tag "appris_alternative_1";
chr15	ENSEMBL	exon	38516197	38516350	.	-	.	gene_id "ENSG00000172575.11"; transcript_id "ENST00000310803.9"; gene_type "protein_coding"; gene_status "KNOWN"; gene_name "RASGRP1"; transcript_type "protein_coding"; transcript_status "KNOWN"; transcript_name "RASGRP1-201"; exon_number "6"; exon_id "ENSE00001197104.1"; talon_gene "40874"; talon_transcript "141435"; talon_exon "658884"; ccdsid "CCDS45222.1"; exon_status "KNOWN"; level "3"; protein_id "ENSP00000444762.2"; source "ENSEMBL"; tag "appris_alternative_1";
chr15	ENSEMBL	exon	38512783	38512956	.	-	.	gene_id "ENSG00000172575.11"; transcript_id "ENST00000310803.9"; gene_type "protein_coding"; gene_status "KNOWN"; gene_name "RASGRP1"; transcript_type "protein_coding"; transcript_status "KNOWN"; transcript_name "RASGRP1-201"; exon_number "7"; exon_id "ENSE00001197098.1"; talon_gene "40874"; talon_transcript "141435"; talon_exon "658886"; ccdsid "CCDS45222.1"; exon_status "KNOWN"; level "3"; protein_id "ENSP00000444762.2"; source "ENSEMBL"; tag "appris_alternative_1";
chr15	ENSEMBL	exon	38511604	38511720	.	-	.	gene_id "ENSG00000172575.11"; transcript_id "ENST00000310803.9"; gene_type "protein_coding"; gene_status "KNOWN"; gene_name "RASGRP1"; transcript_type "protein_coding"; transcript_status "KNOWN"; transcript_name "RASGRP1-201"; exon_number "8"; exon_id "ENSE00001197093.1"; talon_gene "40874"; talon_transcript "141435"; talon_exon "658888"; ccdsid "CCDS45222.1"; exon_status "KNOWN"; level "3"; protein_id "ENSP00000444762.2"; source "ENSEMBL"; tag "appris_alternative_1";
chr15	ENSEMBL	exon	38507726	38508001	.	-	.	gene_id "ENSG00000172575.11"; transcript_id "ENST00000310803.9"; gene_type "protein_coding"; gene_status "KNOWN"; gene_name "RASGRP1"; transcript_type "protein_coding"; transcript_status "KNOWN"; transcript_name "RASGRP1-201"; exon_number "9"; exon_id "ENSE00001197088.1"; talon_gene "40874"; talon_transcript "141435"; talon_exon "658890"; ccdsid "CCDS45222.1"; exon_status "KNOWN"; level "3"; protein_id "ENSP00000444762.2"; source "ENSEMBL"; tag "appris_alternative_1";
chr15	ENSEMBL	exon	38505840	38505920	.	-	.	gene_id "ENSG00000172575.11"; transcript_id "ENST00000310803.9"; gene_type "protein_coding"; gene_status "KNOWN"; gene_name "RASGRP1"; transcript_type "protein_coding"; transcript_status "KNOWN"; transcript_name "RASGRP1-201"; exon_number "10"; exon_id "ENSE00001197083.1"; talon_gene "40874"; talon_transcript "141435"; talon_exon "658892"; ccdsid "CCDS45222.1"; exon_status "KNOWN"; level "3"; protein_id "ENSP00000444762.2"; source "ENSEMBL"; tag "appris_alternative_1";
chr15	ENSEMBL	exon	38503272	38503376	.	-	.	gene_id "ENSG00000172575.11"; transcript_id "ENST00000310803.9"; gene_type "protein_coding"; gene_status "KNOWN"; gene_name "RASGRP1"; transcript_type "protein_coding"; transcript_status "KNOWN"; transcript_name "RASGRP1-201"; exon_number "11"; exon_id "ENSE00001197077.1"; talon_gene "40874"; talon_transcript "141435"; talon_exon "658894"; ccdsid "CCDS45222.1"; exon_status "KNOWN"; level "3"; protein_id "ENSP00000444762.2"; source "ENSEMBL"; tag "appris_alternative_1";
chr15	ENSEMBL	exon	38502312	38502421	.	-	.	gene_id "ENSG00000172575.11"; transcript_id "ENST00000310803.9"; gene_type "protein_coding"; gene_status "KNOWN"; gene_name "RASGRP1"; transcript_type "protein_coding"; transcript_status "KNOWN"; transcript_name "RASGRP1-201"; exon_number "12"; exon_id "ENSE00001197073.1"; talon_gene "40874"; talon_transcript "141435"; talon_exon "658896"; ccdsid "CCDS45222.1"; exon_status "KNOWN"; level "3"; protein_id "ENSP00000444762.2"; source "ENSEMBL"; tag "appris_alternative_1";
chr15	ENSEMBL	exon	38501143	38501287	.	-	.	gene_id "ENSG00000172575.11"; transcript_id "ENST00000310803.9"; gene_type "protein_coding"; gene_status "KNOWN"; gene_name "RASGRP1"; transcript_type "protein_coding"; transcript_status "KNOWN"; transcript_name "RASGRP1-201"; exon_number "13"; exon_id "ENSE00003570115.1"; talon_gene "40874"; talon_transcript "141435"; talon_exon "658898"; ccdsid "CCDS45222.1"; exon_status "KNOWN"; level "3"; protein_id "ENSP00000444762.2"; source "ENSEMBL"; tag "appris_alternative_1";
chr15	ENSEMBL	exon	38500103	38500139	.	-	.	gene_id "ENSG00000172575.11"; transcript_id "ENST00000310803.9"; gene_type "protein_coding"; gene_status "KNOWN"; gene_name "RASGRP1"; transcript_type "protein_coding"; transcript_status "KNOWN"; transcript_name "RASGRP1-201"; exon_number "14"; exon_id "ENSE00003625522.1"; talon_gene "40874"; talon_transcript "141435"; talon_exon "658900"; ccdsid "CCDS45222.1"; exon_status "KNOWN"; level "3"; protein_id "ENSP00000444762.2"; source "ENSEMBL"; tag "appris_alternative_1";
chr15	ENSEMBL	exon	38498794	38498946	.	-	.	gene_id "ENSG00000172575.11"; transcript_id "ENST00000310803.9"; gene_type "protein_coding"; gene_status "KNOWN"; gene_name "RASGRP1"; transcript_type "protein_coding"; transcript_status "KNOWN"; transcript_name "RASGRP1-201"; exon_number "15"; exon_id "ENSE00003677655.1"; talon_gene "40874"; talon_transcript "141435"; talon_exon "658902"; ccdsid "CCDS45222.1"; exon_status "KNOWN"; level "3"; protein_id "ENSP00000444762.2"; source "ENSEMBL"; tag "appris_alternative_1";
chr15	ENSEMBL	exon	38494382	38494767	.	-	.	gene_id "ENSG00000172575.11"; transcript_id "ENST00000310803.9"; gene_type "protein_coding"; gene_status "KNOWN"; gene_name "RASGRP1"; transcript_type "protein_coding"; transcript_status "KNOWN"; transcript_name "RASGRP1-201"; exon_number "16"; exon_id "ENSE00003502261.1"; talon_gene "40874"; talon_transcript "141435"; talon_exon "658904"; ccdsid "CCDS45222.1"; exon_status "KNOWN"; level "3"; protein_id "ENSP00000444762.2"; source "ENSEMBL"; tag "appris_alternative_1";
chr15	HAVANA	exon	38488103	38490688	.	-	.	gene_id "ENSG00000172575.11"; transcript_id "ENST00000310803.9"; gene_type "protein_coding"; gene_status "KNOWN"; gene_name "RASGRP1"; transcript_type "protein_coding"; transcript_status "KNOWN"; transcript_name "RASGRP1-201"; exon_number "17"; exon_id "ENSE00001640623.2"; talon_gene "40874"; talon_transcript "141435"; talon_exon "658906"; ccdsid "CCDS45222.1"; exon_status "KNOWN"; level "2"; protein_id "ENSP00000310244.5"; source "HAVANA"; tag "CCDS";
chr15	HAVANA	gene	38671847	38689191	.	+	.	gene_id "ENSG00000175779.2"; gene_name "C15orf53"; gene_status "KNOWN"; gene_type "protein_coding"; talon_gene "40877"; havana_gene "OTTHUMG00000172382.3"; level "2";
chr15	HAVANA	transcript	38671847	38689191	.	+	.	gene_id "ENSG00000175779.2"; transcript_id "ENST00000560203.1"; gene_name "C15orf53"; gene_status "KNOWN"; gene_type "protein_coding"; transcript_type "lincRNA"; transcript_status "KNOWN"; transcript_name "C15orf53-203"; talon_gene "40877"; talon_transcript "141454"; havana_transcript "OTTHUMT00000418237.2"; level "2"; source "HAVANA"; transcript_support_level "3";
chr15	HAVANA	exon	38671847	38671940	.	+	.	gene_id "ENSG00000175779.2"; transcript_id "ENST00000560203.1"; gene_type "protein_coding"; gene_status "KNOWN"; gene_name "C15orf53"; transcript_type "lincRNA"; transcript_status "KNOWN"; transcript_name "C15orf53-203"; exon_number "1"; exon_id "ENSE00002538651.1"; talon_gene "40877"; talon_transcript "141454"; talon_exon "658981"; exon_status "KNOWN"; level "2"; source "HAVANA";
chr15	HAVANA	exon	38688894	38689191	.	+	.	gene_id "ENSG00000175779.2"; transcript_id "ENST00000560203.1"; gene_type "protein_coding"; gene_status "KNOWN"; gene_name "C15orf53"; transcript_type "lincRNA"; transcript_status "KNOWN"; transcript_name "C15orf53-203"; exon_number "2"; exon_id "ENSE00002555274.1"; talon_gene "40877"; talon_transcript "141454"; talon_exon "658983"; exon_status "KNOWN"; level "2"; source "HAVANA";
chr15	HAVANA	gene	39934153	39978292	.	+	.	gene_id "ENSG00000128829.11"; gene_name "EIF2AK4"; gene_status "KNOWN"; gene_type "protein_coding"; talon_gene "40897"; havana_gene "OTTHUMG00000172403.2"; level "1";
chr15	HAVANA	transcript	39934153	40035590	.	+	.	gene_id "ENSG00000128829.11"; transcript_id "ENST00000263791.9"; gene_name "EIF2AK4"; gene_status "KNOWN"; gene_type "protein_coding"; transcript_type "protein_coding"; transcript_status "KNOWN"; transcript_name "EIF2AK4-201"; talon_gene "40897"; talon_transcript "141510"; ccdsid "CCDS42016.1"; havana_transcript "OTTHUMT00000418395.1"; level "2"; protein_id "ENSP00000263791.5"; source "HAVANA"; tag "CCDS"; transcript_support_level "2";
chr15	HAVANA	exon	39934153	39934339	.	+	.	gene_id "ENSG00000128829.11"; transcript_id "ENST00000263791.9"; gene_type "protein_coding"; gene_status "KNOWN"; gene_name "EIF2AK4"; transcript_type "protein_coding"; transcript_status "KNOWN"; transcript_name "EIF2AK4-201"; exon_number "1"; exon_id "ENSE00002543296.1"; talon_gene "40897"; talon_transcript "141510"; talon_exon "659263"; ccdsid "CCDS42016.1"; exon_status "KNOWN"; level "2"; protein_id "ENSP00000263791.5"; source "HAVANA"; tag "CCDS";
chr15	HAVANA	exon	39939505	39939617	.	+	.	gene_id "ENSG00000128829.11"; transcript_id "ENST00000263791.9"; gene_type "protein_coding"; gene_status "KNOWN"; gene_name "EIF2AK4"; transcript_type "protein_coding"; transcript_status "KNOWN"; transcript_name "EIF2AK4-201"; exon_number "2"; exon_id "ENSE00001493155.1"; talon_gene "40897"; talon_transcript "141510"; talon_exon "659244"; ccdsid "CCDS42016.1"; exon_status "KNOWN"; level "2"; protein_id "ENSP00000453148.1"; source "HAVANA"; tag "basic";
chr15	HAVANA	exon	39943383	39943485	.	+	.	gene_id "ENSG00000128829.11"; transcript_id "ENST00000263791.9"; gene_type "protein_coding"; gene_status "KNOWN"; gene_name "EIF2AK4"; transcript_type "protein_coding"; transcript_status "KNOWN"; transcript_name "EIF2AK4-201"; exon_number "3"; exon_id "ENSE00001493154.1"; talon_gene "40897"; talon_transcript "141510"; talon_exon "659246"; ccdsid "CCDS42016.1"; exon_status "KNOWN"; level "2"; protein_id "ENSP00000453148.1"; source "HAVANA"; tag "basic";
chr15	HAVANA	exon	39949116	39949268	.	+	.	gene_id "ENSG00000128829.11"; transcript_id "ENST00000263791.9"; gene_type "protein_coding"; gene_status "KNOWN"; gene_name "EIF2AK4"; transcript_type "protein_coding"; transcript_status "KNOWN"; transcript_name "EIF2AK4-201"; exon_number "4"; exon_id "ENSE00001493153.1"; talon_gene "40897"; talon_transcript "141510"; talon_exon "659248"; ccdsid "CCDS42016.1"; exon_status "KNOWN"; level "2"; protein_id "ENSP00000453148.1"; source "HAVANA"; tag "basic";
chr15	HAVANA	exon	39953904	39953984	.	+	.	gene_id "ENSG00000128829.11"; transcript_id "ENST00000263791.9"; gene_type "protein_coding"; gene_status "KNOWN"; gene_name "EIF2AK4"; transcript_type "protein_coding"; transcript_status "KNOWN"; transcript_name "EIF2AK4-201"; exon_number "5"; exon_id "ENSE00001156372.2"; talon_gene "40897"; talon_transcript "141510"; talon_exon "659250"; ccdsid "CCDS42016.1"; exon_status "KNOWN"; level "2"; protein_id "ENSP00000453148.1"; source "HAVANA"; tag "basic";
chr15	HAVANA	exon	39955620	39955768	.	+	.	gene_id "ENSG00000128829.11"; transcript_id "ENST00000263791.9"; gene_type "protein_coding"; gene_status "KNOWN"; gene_name "EIF2AK4"; transcript_type "protein_coding"; transcript_status "KNOWN"; transcript_name "EIF2AK4-201"; exon_number "6"; exon_id "ENSE00000930960.1"; talon_gene "40897"; talon_transcript "141510"; talon_exon "659252"; ccdsid "CCDS42016.1"; exon_status "KNOWN"; level "2"; protein_id "ENSP00000453148.1"; source "HAVANA"; tag "basic";
chr15	HAVANA	exon	39961784	39961899	.	+	.	gene_id "ENSG00000128829.11"; transcript_id "ENST00000263791.9"; gene_type "protein_coding"; gene_status "KNOWN"; gene_name "EIF2AK4"; transcript_type "protein_coding"; transcript_status "KNOWN"; transcript_name "EIF2AK4-201"; exon_number "7"; exon_id "ENSE00000942430.3"; talon_gene "40897"; talon_transcript "141510"; talon_exon "659254"; ccdsid "CCDS42016.1"; exon_status "KNOWN"; level "2"; protein_id "ENSP00000453148.1"; source "HAVANA"; tag "basic";
chr15	HAVANA	exon	39965686	39965843	.	+	.	gene_id "ENSG00000128829.11"; transcript_id "ENST00000263791.9"; gene_type "protein_coding"; gene_status "KNOWN"; gene_name "EIF2AK4"; transcript_type "protein_coding"; transcript_status "KNOWN"; transcript_name "EIF2AK4-201"; exon_number "8"; exon_id "ENSE00000942431.3"; talon_gene "40897"; talon_transcript "141510"; talon_exon "659256"; ccdsid "CCDS42016.1"; exon_status "KNOWN"; level "2"; protein_id "ENSP00000453148.1"; source "HAVANA"; tag "basic";
chr15	HAVANA	exon	39967344	39967879	.	+	.	gene_id "ENSG00000128829.11"; transcript_id "ENST00000263791.9"; gene_type "protein_coding"; gene_status "KNOWN"; gene_name "EIF2AK4"; transcript_type "protein_coding"; transcript_status "KNOWN"; transcript_name "EIF2AK4-201"; exon_number "9"; exon_id "ENSE00000883788.1"; talon_gene "40897"; talon_transcript "141510"; talon_exon "659258"; ccdsid "CCDS42016.1"; exon_status "KNOWN"; level "2"; protein_id "ENSP00000453148.1"; source "HAVANA"; tag "basic";
chr15	HAVANA	exon	39972908	39973014	.	+	.	gene_id "ENSG00000128829.11"; transcript_id "ENST00000263791.9"; gene_type "protein_coding"; gene_status "KNOWN"; gene_name "EIF2AK4"; transcript_type "protein_coding"; transcript_status "KNOWN"; transcript_name "EIF2AK4-201"; exon_number "10"; exon_id "ENSE00000942432.1"; talon_gene "40897"; talon_transcript "141510"; talon_exon "659260"; ccdsid "CCDS42016.1"; exon_status "KNOWN"; level "2"; protein_id "ENSP00000453148.1"; source "HAVANA"; tag "basic";
chr15	HAVANA	exon	39973592	39973749	.	+	.	gene_id "ENSG00000128829.11"; transcript_id "ENST00000263791.9"; gene_type "protein_coding"; gene_status "KNOWN"; gene_name "EIF2AK4"; transcript_type "protein_coding"; transcript_status "KNOWN"; transcript_name "EIF2AK4-201"; exon_number "11"; exon_id "ENSE00000675147.1"; talon_gene "40897"; talon_transcript "141510"; talon_exon "659264"; ccdsid "CCDS42016.1"; exon_status "KNOWN"; level "2"; protein_id "ENSP00000263791.5"; source "HAVANA"; tag "CCDS";
chr15	HAVANA	exon	39976414	39976844	.	+	.	gene_id "ENSG00000128829.11"; transcript_id "ENST00000263791.9"; gene_type "protein_coding"; gene_status "KNOWN"; gene_name "EIF2AK4"; transcript_type "protein_coding"; transcript_status "KNOWN"; transcript_name "EIF2AK4-201"; exon_number "12"; exon_id "ENSE00000675148.1"; talon_gene "40897"; talon_transcript "141510"; talon_exon "659266"; ccdsid "CCDS42016.1"; exon_status "KNOWN"; level "2"; protein_id "ENSP00000263791.5"; source "HAVANA"; tag "CCDS";
chr15	HAVANA	exon	39978078	39978147	.	+	.	gene_id "ENSG00000128829.11"; transcript_id "ENST00000263791.9"; gene_type "protein_coding"; gene_status "KNOWN"; gene_name "EIF2AK4"; transcript_type "protein_coding"; transcript_status "KNOWN"; transcript_name "EIF2AK4-201"; exon_number "13"; exon_id "ENSE00000883791.1"; talon_gene "40897"; talon_transcript "141510"; talon_exon "659268"; ccdsid "CCDS42016.1"; exon_status "KNOWN"; level "2"; protein_id "ENSP00000263791.5"; source "HAVANA"; tag "CCDS";
chr15	HAVANA	exon	39985805	39985888	.	+	.	gene_id "ENSG00000128829.11"; transcript_id "ENST00000263791.9"; gene_type "protein_coding"; gene_status "KNOWN"; gene_name "EIF2AK4"; transcript_type "protein_coding"; transcript_status "KNOWN"; transcript_name "EIF2AK4-201"; exon_number "14"; exon_id "ENSE00000942433.1"; talon_gene "40897"; talon_transcript "141510"; talon_exon "659270"; ccdsid "CCDS42016.1"; exon_status "KNOWN"; level "2"; protein_id "ENSP00000263791.5"; source "HAVANA"; tag "CCDS";
chr15	HAVANA	exon	39987983	39988105	.	+	.	gene_id "ENSG00000128829.11"; transcript_id "ENST00000263791.9"; gene_type "protein_coding"; gene_status "KNOWN"; gene_name "EIF2AK4"; transcript_type "protein_coding"; transcript_status "KNOWN"; transcript_name "EIF2AK4-201"; exon_number "15"; exon_id "ENSE00000942434.1"; talon_gene "40897"; talon_transcript "141510"; talon_exon "659272"; ccdsid "CCDS42016.1"; exon_status "KNOWN"; level "2"; protein_id "ENSP00000263791.5"; source "HAVANA"; tag "CCDS";
chr15	HAVANA	exon	39990273	39990377	.	+	.	gene_id "ENSG00000128829.11"; transcript_id "ENST00000263791.9"; gene_type "protein_coding"; gene_status "KNOWN"; gene_name "EIF2AK4"; transcript_type "protein_coding"; transcript_status "KNOWN"; transcript_name "EIF2AK4-201"; exon_number "16"; exon_id "ENSE00000942435.1"; talon_gene "40897"; talon_transcript "141510"; talon_exon "659274"; ccdsid "CCDS42016.1"; exon_status "KNOWN"; level "2"; protein_id "ENSP00000263791.5"; source "HAVANA"; tag "CCDS";
chr15	HAVANA	exon	39992175	39992229	.	+	.	gene_id "ENSG00000128829.11"; transcript_id "ENST00000263791.9"; gene_type "protein_coding"; gene_status "KNOWN"; gene_name "EIF2AK4"; transcript_type "protein_coding"; transcript_status "KNOWN"; transcript_name "EIF2AK4-201"; exon_number "17"; exon_id "ENSE00000942436.1"; talon_gene "40897"; talon_transcript "141510"; talon_exon "659276"; ccdsid "CCDS42016.1"; exon_status "KNOWN"; level "2"; protein_id "ENSP00000263791.5"; source "HAVANA"; tag "CCDS";
chr15	HAVANA	exon	39992769	39992848	.	+	.	gene_id "ENSG00000128829.11"; transcript_id "ENST00000263791.9"; gene_type "protein_coding"; gene_status "KNOWN"; gene_name "EIF2AK4"; transcript_type "protein_coding"; transcript_status "KNOWN"; transcript_name "EIF2AK4-201"; exon_number "18"; exon_id "ENSE00000942437.1"; talon_gene "40897"; talon_transcript "141510"; talon_exon "659278"; ccdsid "CCDS42016.1"; exon_status "KNOWN"; level "2"; protein_id "ENSP00000263791.5"; source "HAVANA"; tag "CCDS";
chr15	HAVANA	exon	39996964	39997065	.	+	.	gene_id "ENSG00000128829.11"; transcript_id "ENST00000263791.9"; gene_type "protein_coding"; gene_status "KNOWN"; gene_name "EIF2AK4"; transcript_type "protein_coding"; transcript_status "KNOWN"; transcript_name "EIF2AK4-201"; exon_number "19"; exon_id "ENSE00003593831.1"; talon_gene "40897"; talon_transcript "141510"; talon_exon "659280"; ccdsid "CCDS42016.1"; exon_status "KNOWN"; level "2"; protein_id "ENSP00000263791.5"; source "HAVANA"; tag "CCDS";
chr15	HAVANA	exon	39998731	39998784	.	+	.	gene_id "ENSG00000128829.11"; transcript_id "ENST00000263791.9"; gene_type "protein_coding"; gene_status "KNOWN"; gene_name "EIF2AK4"; transcript_type "protein_coding"; transcript_status "KNOWN"; transcript_name "EIF2AK4-201"; exon_number "20"; exon_id "ENSE00003690765.1"; talon_gene "40897"; talon_transcript "141510"; talon_exon "659282"; ccdsid "CCDS42016.1"; exon_status "KNOWN"; level "2"; protein_id "ENSP00000263791.5"; source "HAVANA"; tag "CCDS";
chr15	HAVANA	exon	40000988	40001224	.	+	.	gene_id "ENSG00000128829.11"; transcript_id "ENST00000263791.9"; gene_type "protein_coding"; gene_status "KNOWN"; gene_name "EIF2AK4"; transcript_type "protein_coding"; transcript_status "KNOWN"; transcript_name "EIF2AK4-201"; exon_number "21"; exon_id "ENSE00003545623.1"; talon_gene "40897"; talon_transcript "141510"; talon_exon "659284"; ccdsid "CCDS42016.1"; exon_status "KNOWN"; level "2"; protein_id "ENSP00000263791.5"; source "HAVANA"; tag "CCDS";
chr15	HAVANA	exon	40002713	40002788	.	+	.	gene_id "ENSG00000128829.11"; transcript_id "ENST00000263791.9"; gene_type "protein_coding"; gene_status "KNOWN"; gene_name "EIF2AK4"; transcript_type "protein_coding"; transcript_status "KNOWN"; transcript_name "EIF2AK4-201"; exon_number "22"; exon_id "ENSE00003459476.1"; talon_gene "40897"; talon_transcript "141510"; talon_exon "659286"; ccdsid "CCDS42016.1"; exon_status "KNOWN"; level "2"; protein_id "ENSP00000263791.5"; source "HAVANA"; tag "CCDS";
chr15	HAVANA	exon	40003193	40003314	.	+	.	gene_id "ENSG00000128829.11"; transcript_id "ENST00000263791.9"; gene_type "protein_coding"; gene_status "KNOWN"; gene_name "EIF2AK4"; transcript_type "protein_coding"; transcript_status "KNOWN"; transcript_name "EIF2AK4-201"; exon_number "23"; exon_id "ENSE00003569259.1"; talon_gene "40897"; talon_transcript "141510"; talon_exon "659288"; ccdsid "CCDS42016.1"; exon_status "KNOWN"; level "2"; protein_id "ENSP00000263791.5"; source "HAVANA"; tag "CCDS";
chr15	HAVANA	exon	40007016	40007065	.	+	.	gene_id "ENSG00000128829.11"; transcript_id "ENST00000263791.9"; gene_type "protein_coding"; gene_status "KNOWN"; gene_name "EIF2AK4"; transcript_type "protein_coding"; transcript_status "KNOWN"; transcript_name "EIF2AK4-201"; exon_number "24"; exon_id "ENSE00003496737.1"; talon_gene "40897"; talon_transcript "141510"; talon_exon "659290"; ccdsid "CCDS42016.1"; exon_status "KNOWN"; level "2"; protein_id "ENSP00000263791.5"; source "HAVANA"; tag "CCDS";
chr15	HAVANA	exon	40008027	40008195	.	+	.	gene_id "ENSG00000128829.11"; transcript_id "ENST00000263791.9"; gene_type "protein_coding"; gene_status "KNOWN"; gene_name "EIF2AK4"; transcript_type "protein_coding"; transcript_status "KNOWN"; transcript_name "EIF2AK4-201"; exon_number "25"; exon_id "ENSE00003471936.1"; talon_gene "40897"; talon_transcript "141510"; talon_exon "659292"; ccdsid "CCDS42016.1"; exon_status "KNOWN"; level "2"; protein_id "ENSP00000263791.5"; source "HAVANA"; tag "CCDS";
chr15	HAVANA	exon	40009614	40009730	.	+	.	gene_id "ENSG00000128829.11"; transcript_id "ENST00000263791.9"; gene_type "protein_coding"; gene_status "KNOWN"; gene_name "EIF2AK4"; transcript_type "protein_coding"; transcript_status "KNOWN"; transcript_name "EIF2AK4-201"; exon_number "26"; exon_id "ENSE00003503609.1"; talon_gene "40897"; talon_transcript "141510"; talon_exon "659294"; ccdsid "CCDS42016.1"; exon_status "KNOWN"; level "2"; protein_id "ENSP00000263791.5"; source "HAVANA"; tag "CCDS";
chr15	HAVANA	exon	40011281	40011346	.	+	.	gene_id "ENSG00000128829.11"; transcript_id "ENST00000263791.9"; gene_type "protein_coding"; gene_status "KNOWN"; gene_name "EIF2AK4"; transcript_type "protein_coding"; transcript_status "KNOWN"; transcript_name "EIF2AK4-201"; exon_number "27"; exon_id "ENSE00003487360.1"; talon_gene "40897"; talon_transcript "141510"; talon_exon "659296"; ccdsid "CCDS42016.1"; exon_status "KNOWN"; level "2"; protein_id "ENSP00000263791.5"; source "HAVANA"; tag "CCDS";
chr15	HAVANA	exon	40016502	40016672	.	+	.	gene_id "ENSG00000128829.11"; transcript_id "ENST00000263791.9"; gene_type "protein_coding"; gene_status "KNOWN"; gene_name "EIF2AK4"; transcript_type "protein_coding"; transcript_status "KNOWN"; transcript_name "EIF2AK4-201"; exon_number "28"; exon_id "ENSE00003622105.1"; talon_gene "40897"; talon_transcript "141510"; talon_exon "659298"; ccdsid "CCDS42016.1"; exon_status "KNOWN"; level "2"; protein_id "ENSP00000263791.5"; source "HAVANA"; tag "CCDS";
chr15	HAVANA	exon	40017108	40017242	.	+	.	gene_id "ENSG00000128829.11"; transcript_id "ENST00000263791.9"; gene_type "protein_coding"; gene_status "KNOWN"; gene_name "EIF2AK4"; transcript_type "protein_coding"; transcript_status "KNOWN"; transcript_name "EIF2AK4-201"; exon_number "29"; exon_id "ENSE00003596178.1"; talon_gene "40897"; talon_transcript "141510"; talon_exon "659300"; ccdsid "CCDS42016.1"; exon_status "KNOWN"; level "2"; protein_id "ENSP00000263791.5"; source "HAVANA"; tag "CCDS";
chr15	HAVANA	exon	40019093	40019200	.	+	.	gene_id "ENSG00000128829.11"; transcript_id "ENST00000263791.9"; gene_type "protein_coding"; gene_status "KNOWN"; gene_name "EIF2AK4"; transcript_type "protein_coding"; transcript_status "KNOWN"; transcript_name "EIF2AK4-201"; exon_number "30"; exon_id "ENSE00003687920.1"; talon_gene "40897"; talon_transcript "141510"; talon_exon "659302"; ccdsid "CCDS42016.1"; exon_status "KNOWN"; level "2"; protein_id "ENSP00000263791.5"; source "HAVANA"; tag "CCDS";
chr15	HAVANA	exon	40020899	40021027	.	+	.	gene_id "ENSG00000128829.11"; transcript_id "ENST00000263791.9"; gene_type "protein_coding"; gene_status "KNOWN"; gene_name "EIF2AK4"; transcript_type "protein_coding"; transcript_status "KNOWN"; transcript_name "EIF2AK4-201"; exon_number "31"; exon_id "ENSE00003675551.1"; talon_gene "40897"; talon_transcript "141510"; talon_exon "659304"; ccdsid "CCDS42016.1"; exon_status "KNOWN"; level "2"; protein_id "ENSP00000263791.5"; source "HAVANA"; tag "CCDS";
chr15	HAVANA	exon	40022519	40022605	.	+	.	gene_id "ENSG00000128829.11"; transcript_id "ENST00000263791.9"; gene_type "protein_coding"; gene_status "KNOWN"; gene_name "EIF2AK4"; transcript_type "protein_coding"; transcript_status "KNOWN"; transcript_name "EIF2AK4-201"; exon_number "32"; exon_id "ENSE00003629554.1"; talon_gene "40897"; talon_transcript "141510"; talon_exon "659306"; ccdsid "CCDS42016.1"; exon_status "KNOWN"; level "2"; protein_id "ENSP00000263791.5"; source "HAVANA"; tag "CCDS";
chr15	HAVANA	exon	40025977	40026089	.	+	.	gene_id "ENSG00000128829.11"; transcript_id "ENST00000263791.9"; gene_type "protein_coding"; gene_status "KNOWN"; gene_name "EIF2AK4"; transcript_type "protein_coding"; transcript_status "KNOWN"; transcript_name "EIF2AK4-201"; exon_number "33"; exon_id "ENSE00003458923.1"; talon_gene "40897"; talon_transcript "141510"; talon_exon "659308"; ccdsid "CCDS42016.1"; exon_status "KNOWN"; level "2"; protein_id "ENSP00000263791.5"; source "HAVANA"; tag "CCDS";
chr15	HAVANA	exon	40029406	40029464	.	+	.	gene_id "ENSG00000128829.11"; transcript_id "ENST00000263791.9"; gene_type "protein_coding"; gene_status "KNOWN"; gene_name "EIF2AK4"; transcript_type "protein_coding"; transcript_status "KNOWN"; transcript_name "EIF2AK4-201"; exon_number "34"; exon_id "ENSE00003611678.1"; talon_gene "40897"; talon_transcript "141510"; talon_exon "659310"; ccdsid "CCDS42016.1"; exon_status "KNOWN"; level "2"; protein_id "ENSP00000263791.5"; source "HAVANA"; tag "CCDS";
chr15	HAVANA	exon	40030359	40030456	.	+	.	gene_id "ENSG00000128829.11"; transcript_id "ENST00000263791.9"; gene_type "protein_coding"; gene_status "KNOWN"; gene_name "EIF2AK4"; transcript_type "protein_coding"; transcript_status "KNOWN"; transcript_name "EIF2AK4-201"; exon_number "35"; exon_id "ENSE00003535812.1"; talon_gene "40897"; talon_transcript "141510"; talon_exon "659312"; ccdsid "CCDS42016.1"; exon_status "KNOWN"; level "2"; protein_id "ENSP00000263791.5"; source "HAVANA"; tag "CCDS";
chr15	HAVANA	exon	40032169	40032237	.	+	.	gene_id "ENSG00000128829.11"; transcript_id "ENST00000263791.9"; gene_type "protein_coding"; gene_status "KNOWN"; gene_name "EIF2AK4"; transcript_type "protein_coding"; transcript_status "KNOWN"; transcript_name "EIF2AK4-201"; exon_number "36"; exon_id "ENSE00003569227.1"; talon_gene "40897"; talon_transcript "141510"; talon_exon "659314"; ccdsid "CCDS42016.1"; exon_status "KNOWN"; level "2"; protein_id "ENSP00000263791.5"; source "HAVANA"; tag "CCDS";
chr15	HAVANA	exon	40032757	40032801	.	+	.	gene_id "ENSG00000128829.11"; transcript_id "ENST00000263791.9"; gene_type "protein_coding"; gene_status "KNOWN"; gene_name "EIF2AK4"; transcript_type "protein_coding"; transcript_status "KNOWN"; transcript_name "EIF2AK4-201"; exon_number "37"; exon_id "ENSE00003693480.1"; talon_gene "40897"; talon_transcript "141510"; talon_exon "659316"; ccdsid "CCDS42016.1"; exon_status "KNOWN"; level "2"; protein_id "ENSP00000263791.5"; source "HAVANA"; tag "CCDS";
chr15	HAVANA	exon	40034326	40034444	.	+	.	gene_id "ENSG00000128829.11"; transcript_id "ENST00000263791.9"; gene_type "protein_coding"; gene_status "KNOWN"; gene_name "EIF2AK4"; transcript_type "protein_coding"; transcript_status "KNOWN"; transcript_name "EIF2AK4-201"; exon_number "38"; exon_id "ENSE00003647571.1"; talon_gene "40897"; talon_transcript "141510"; talon_exon "659318"; ccdsid "CCDS42016.1"; exon_status "KNOWN"; level "2"; protein_id "ENSP00000263791.5"; source "HAVANA"; tag "CCDS";
chr15	HAVANA	exon	40035027	40035590	.	+	.	gene_id "ENSG00000128829.11"; transcript_id "ENST00000263791.9"; gene_type "protein_coding"; gene_status "KNOWN"; gene_name "EIF2AK4"; transcript_type "protein_coding"; transcript_status "KNOWN"; transcript_name "EIF2AK4-201"; exon_number "39"; exon_id "ENSE00002540108.1"; talon_gene "40897"; talon_transcript "141510"; talon_exon "659320"; ccdsid "CCDS42016.1"; exon_status "KNOWN"; level "2"; protein_id "ENSP00000263791.5"; source "HAVANA"; tag "CCDS";
chr15	HAVANA	transcript	39976979	39978292	.	+	.	gene_id "ENSG00000128829.11"; transcript_id "ENST00000624709.1"; gene_name "EIF2AK4"; gene_status "KNOWN"; gene_type "protein_coding"; transcript_type "TEC"; transcript_status "KNOWN"; transcript_name "EIF2AK4-211"; talon_gene "40897"; talon_transcript "141513"; havana_transcript "OTTHUMT00000418455.1"; level "2"; source "HAVANA"; transcript_support_level "NA";
chr15	HAVANA	exon	39976979	39978292	.	+	.	gene_id "ENSG00000128829.11"; transcript_id "ENST00000624709.1"; gene_type "protein_coding"; gene_status "KNOWN"; gene_name "EIF2AK4"; transcript_type "TEC"; transcript_status "KNOWN"; transcript_name "EIF2AK4-211"; exon_number "1"; exon_id "ENSE00003755572.1"; talon_gene "40897"; talon_transcript "141513"; talon_exon "659327"; exon_status "KNOWN"; level "2"; source "HAVANA";
chr15	HAVANA	gene	40032801	40038948	.	-	.	gene_id "ENSG00000140319.10"; gene_name "SRP14"; gene_status "KNOWN"; gene_type "protein_coding"; talon_gene "40899"; havana_gene "OTTHUMG00000172391.2"; level "2";
chr15	TALON	transcript	40032801	40038394	.	-	.	gene_id "ENSG00000140319.10"; transcript_id "ENCODEHT000222851"; gene_name "SRP14"; gene_status "KNOWN"; gene_type "protein_coding"; transcript_status "NOVEL"; transcript_name "ENCODEHT000222851"; talon_gene "40899"; talon_transcript "222851"; ISM-suffix_to_IDs "141521,141523,141524,141525"; ISM-suffix_transcript "TRUE"; ISM_to_IDs "141521,141523,141524,141525"; ISM_transcript "TRUE";
chr15	HAVANA	exon	40038282	40038394	.	-	.	gene_id "ENSG00000140319.10"; transcript_id "ENCODEHT000222851"; gene_type "protein_coding"; gene_status "KNOWN"; gene_name "SRP14"; transcript_status "NOVEL"; transcript_name "ENCODEHT000222851"; exon_number "1"; exon_id "ENSE00003535495.1"; talon_gene "40899"; talon_transcript "222851"; talon_exon "659346"; ccdsid "CCDS42017.1"; exon_status "KNOWN"; level "2"; protein_id "ENSP00000267884.6"; source "HAVANA"; tag "CCDS";
chr15	HAVANA	exon	40036986	40037018	.	-	.	gene_id "ENSG00000140319.10"; transcript_id "ENCODEHT000222851"; gene_type "protein_coding"; gene_status "KNOWN"; gene_name "SRP14"; transcript_status "NOVEL"; transcript_name "ENCODEHT000222851"; exon_number "2"; exon_id "ENSE00003611911.1"; talon_gene "40899"; talon_transcript "222851"; talon_exon "659348"; ccdsid "CCDS42017.1"; exon_status "KNOWN"; level "2"; protein_id "ENSP00000267884.6"; source "HAVANA"; tag "CCDS";
chr15	TALON	exon	40032801	40036500	.	-	.	gene_id "ENSG00000140319.10"; transcript_id "ENCODEHT000222851"; gene_type "protein_coding"; gene_status "KNOWN"; gene_name "SRP14"; transcript_status "NOVEL"; transcript_name "ENCODEHT000222851"; exon_number "3"; exon_id "971164"; talon_gene "40899"; talon_transcript "222851"; talon_exon "971164"; exon_status "NOVEL";
chr15	HAVANA	transcript	40035739	40039188	.	-	.	gene_id "ENSG00000140319.10"; transcript_id "ENST00000267884.10"; gene_name "SRP14"; gene_status "KNOWN"; gene_type "protein_coding"; transcript_type "protein_coding"; transcript_status "KNOWN"; transcript_name "SRP14-201"; talon_gene "40899"; talon_transcript "141521"; ccdsid "CCDS42017.1"; havana_transcript "OTTHUMT00000418262.2"; level "2"; protein_id "ENSP00000267884.6"; source "HAVANA"; tag "CCDS"; transcript_support_level "1";
chr15	HAVANA	exon	40039093	40039188	.	-	.	gene_id "ENSG00000140319.10"; transcript_id "ENST00000267884.10"; gene_type "protein_coding"; gene_status "KNOWN"; gene_name "SRP14"; transcript_type "protein_coding"; transcript_status "KNOWN"; transcript_name "SRP14-201"; exon_number "1"; exon_id "ENSE00001099640.7"; talon_gene "40899"; talon_transcript "141521"; talon_exon "659342"; ccdsid "CCDS42017.1"; exon_status "KNOWN"; level "2"; protein_id "ENSP00000267884.6"; source "HAVANA"; tag "CCDS";
chr15	HAVANA	exon	40038876	40038948	.	-	.	gene_id "ENSG00000140319.10"; transcript_id "ENST00000267884.10"; gene_type "protein_coding"; gene_status "KNOWN"; gene_name "SRP14"; transcript_type "protein_coding"; transcript_status "KNOWN"; transcript_name "SRP14-201"; exon_number "2"; exon_id "ENSE00003546861.1"; talon_gene "40899"; talon_transcript "141521"; talon_exon "659344"; ccdsid "CCDS42017.1"; exon_status "KNOWN"; level "2"; protein_id "ENSP00000267884.6"; source "HAVANA"; tag "CCDS";
chr15	HAVANA	exon	40038282	40038394	.	-	.	gene_id "ENSG00000140319.10"; transcript_id "ENST00000267884.10"; gene_type "protein_coding"; gene_status "KNOWN"; gene_name "SRP14"; transcript_type "protein_coding"; transcript_status "KNOWN"; transcript_name "SRP14-201"; exon_number "3"; exon_id "ENSE00003535495.1"; talon_gene "40899"; talon_transcript "141521"; talon_exon "659346"; ccdsid "CCDS42017.1"; exon_status "KNOWN"; level "2"; protein_id "ENSP00000267884.6"; source "HAVANA"; tag "CCDS";
chr15	HAVANA	exon	40036986	40037018	.	-	.	gene_id "ENSG00000140319.10"; transcript_id "ENST00000267884.10"; gene_type "protein_coding"; gene_status "KNOWN"; gene_name "SRP14"; transcript_type "protein_coding"; transcript_status "KNOWN"; transcript_name "SRP14-201"; exon_number "4"; exon_id "ENSE00003611911.1"; talon_gene "40899"; talon_transcript "141521"; talon_exon "659348"; ccdsid "CCDS42017.1"; exon_status "KNOWN"; level "2"; protein_id "ENSP00000267884.6"; source "HAVANA"; tag "CCDS";
chr15	HAVANA	exon	40035739	40036500	.	-	.	gene_id "ENSG00000140319.10"; transcript_id "ENST00000267884.10"; gene_type "protein_coding"; gene_status "KNOWN"; gene_name "SRP14"; transcript_type "protein_coding"; transcript_status "KNOWN"; transcript_name "SRP14-201"; exon_number "5"; exon_id "ENSE00001099638.6"; talon_gene "40899"; talon_transcript "141521"; talon_exon "659350"; ccdsid "CCDS42017.1"; exon_status "KNOWN"; level "2"; protein_id "ENSP00000267884.6"; source "HAVANA"; tag "CCDS";
chr15	TALON	transcript	40035739	40038948	.	-	.	gene_id "ENSG00000140319.10"; transcript_id "ENCODEHT000222865"; gene_name "SRP14"; gene_status "KNOWN"; gene_type "protein_coding"; transcript_status "NOVEL"; transcript_name "ENCODEHT000222865"; talon_gene "40899"; talon_transcript "222865"; NNC_transcript "TRUE";
chr15	HAVANA	exon	40038876	40038948	.	-	.	gene_id "ENSG00000140319.10"; transcript_id "ENCODEHT000222865"; gene_type "protein_coding"; gene_status "KNOWN"; gene_name "SRP14"; transcript_status "NOVEL"; transcript_name "ENCODEHT000222865"; exon_number "1"; exon_id "ENSE00003546861.1"; talon_gene "40899"; talon_transcript "222865"; talon_exon "659344"; ccdsid "CCDS42017.1"; exon_status "KNOWN"; level "2"; protein_id "ENSP00000267884.6"; source "HAVANA"; tag "CCDS";
chr15	TALON	exon	40038249	40038394	.	-	.	gene_id "ENSG00000140319.10"; transcript_id "ENCODEHT000222865"; gene_type "protein_coding"; gene_status "KNOWN"; gene_name "SRP14"; transcript_status "NOVEL"; transcript_name "ENCODEHT000222865"; exon_number "2"; exon_id "971183"; talon_gene "40899"; talon_transcript "222865"; talon_exon "971183"; exon_status "NOVEL";
chr15	HAVANA	exon	40035739	40036500	.	-	.	gene_id "ENSG00000140319.10"; transcript_id "ENCODEHT000222865"; gene_type "protein_coding"; gene_status "KNOWN"; gene_name "SRP14"; transcript_status "NOVEL"; transcript_name "ENCODEHT000222865"; exon_number "3"; exon_id "ENSE00001099638.6"; talon_gene "40899"; talon_transcript "222865"; talon_exon "659350"; ccdsid "CCDS42017.1"; exon_status "KNOWN"; level "2"; protein_id "ENSP00000267884.6"; source "HAVANA"; tag "CCDS";
chr15	TALON	transcript	40035739	40039153	.	-	.	gene_id "ENSG00000140319.10"; transcript_id "ENCODEHT000222869"; gene_name "SRP14"; gene_status "KNOWN"; gene_type "protein_coding"; transcript_status "NOVEL"; transcript_name "ENCODEHT000222869"; talon_gene "40899"; talon_transcript "222869"; NIC_transcript "TRUE";
chr15	HAVANA	exon	40039093	40039153	.	-	.	gene_id "ENSG00000140319.10"; transcript_id "ENCODEHT000222869"; gene_type "protein_coding"; gene_status "KNOWN"; gene_name "SRP14"; transcript_status "NOVEL"; transcript_name "ENCODEHT000222869"; exon_number "1"; exon_id "ENSE00002570172.1"; talon_gene "40899"; talon_transcript "222869"; talon_exon "659367"; exon_status "KNOWN"; level "2"; protein_id "ENSP00000453120.1"; source "HAVANA"; tag "basic";
chr15	HAVANA	exon	40038876	40038948	.	-	.	gene_id "ENSG00000140319.10"; transcript_id "ENCODEHT000222869"; gene_type "protein_coding"; gene_status "KNOWN"; gene_name "SRP14"; transcript_status "NOVEL"; transcript_name "ENCODEHT000222869"; exon_number "2"; exon_id "ENSE00003546861.1"; talon_gene "40899"; talon_transcript "222869"; talon_exon "659344"; ccdsid "CCDS42017.1"; exon_status "KNOWN"; level "2"; protein_id "ENSP00000267884.6"; source "HAVANA"; tag "CCDS";
chr15	TALON	exon	40038249	40038394	.	-	.	gene_id "ENSG00000140319.10"; transcript_id "ENCODEHT000222869"; gene_type "protein_coding"; gene_status "KNOWN"; gene_name "SRP14"; transcript_status "NOVEL"; transcript_name "ENCODEHT000222869"; exon_number "3"; exon_id "971183"; talon_gene "40899"; talon_transcript "222869"; talon_exon "971183"; exon_status "NOVEL";
chr15	HAVANA	exon	40035739	40036500	.	-	.	gene_id "ENSG00000140319.10"; transcript_id "ENCODEHT000222869"; gene_type "protein_coding"; gene_status "KNOWN"; gene_name "SRP14"; transcript_status "NOVEL"; transcript_name "ENCODEHT000222869"; exon_number "4"; exon_id "ENSE00001099638.6"; talon_gene "40899"; talon_transcript "222869"; talon_exon "659350"; ccdsid "CCDS42017.1"; exon_status "KNOWN"; level "2"; protein_id "ENSP00000267884.6"; source "HAVANA"; tag "CCDS";
chr15	TALON	transcript	40036041	40039153	.	-	.	gene_id "ENSG00000140319.10"; transcript_id "ENCODEHT000222901"; gene_name "SRP14"; gene_status "KNOWN"; gene_type "protein_coding"; transcript_status "NOVEL"; transcript_name "ENCODEHT000222901"; talon_gene "40899"; talon_transcript "222901"; NIC_transcript "TRUE";
chr15	HAVANA	exon	40039093	40039153	.	-	.	gene_id "ENSG00000140319.10"; transcript_id "ENCODEHT000222901"; gene_type "protein_coding"; gene_status "KNOWN"; gene_name "SRP14"; transcript_status "NOVEL"; transcript_name "ENCODEHT000222901"; exon_number "1"; exon_id "ENSE00002570172.1"; talon_gene "40899"; talon_transcript "222901"; talon_exon "659367"; exon_status "KNOWN"; level "2"; protein_id "ENSP00000453120.1"; source "HAVANA"; tag "basic";
chr15	HAVANA	exon	40038876	40038948	.	-	.	gene_id "ENSG00000140319.10"; transcript_id "ENCODEHT000222901"; gene_type "protein_coding"; gene_status "KNOWN"; gene_name "SRP14"; transcript_status "NOVEL"; transcript_name "ENCODEHT000222901"; exon_number "2"; exon_id "ENSE00003546861.1"; talon_gene "40899"; talon_transcript "222901"; talon_exon "659344"; ccdsid "CCDS42017.1"; exon_status "KNOWN"; level "2"; protein_id "ENSP00000267884.6"; source "HAVANA"; tag "CCDS";
chr15	HAVANA	exon	40038282	40038394	.	-	.	gene_id "ENSG00000140319.10"; transcript_id "ENCODEHT000222901"; gene_type "protein_coding"; gene_status "KNOWN"; gene_name "SRP14"; transcript_status "NOVEL"; transcript_name "ENCODEHT000222901"; exon_number "3"; exon_id "ENSE00003535495.1"; talon_gene "40899"; talon_transcript "222901"; talon_exon "659346"; ccdsid "CCDS42017.1"; exon_status "KNOWN"; level "2"; protein_id "ENSP00000267884.6"; source "HAVANA"; tag "CCDS";
chr15	HAVANA	exon	40037309	40037355	.	-	.	gene_id "ENSG00000140319.10"; transcript_id "ENCODEHT000222901"; gene_type "protein_coding"; gene_status "KNOWN"; gene_name "SRP14"; transcript_status "NOVEL"; transcript_name "ENCODEHT000222901"; exon_number "4"; exon_id "ENSE00002573152.1"; talon_gene "40899"; talon_transcript "222901"; talon_exon "659365"; exon_status "KNOWN"; level "2"; source "HAVANA";
chr15	HAVANA	exon	40036986	40037018	.	-	.	gene_id "ENSG00000140319.10"; transcript_id "ENCODEHT000222901"; gene_type "protein_coding"; gene_status "KNOWN"; gene_name "SRP14"; transcript_status "NOVEL"; transcript_name "ENCODEHT000222901"; exon_number "5"; exon_id "ENSE00003611911.1"; talon_gene "40899"; talon_transcript "222901"; talon_exon "659348"; ccdsid "CCDS42017.1"; exon_status "KNOWN"; level "2"; protein_id "ENSP00000267884.6"; source "HAVANA"; tag "CCDS";
chr15	HAVANA	exon	40036041	40036500	.	-	.	gene_id "ENSG00000140319.10"; transcript_id "ENCODEHT000222901"; gene_type "protein_coding"; gene_status "KNOWN"; gene_name "SRP14"; transcript_status "NOVEL"; transcript_name "ENCODEHT000222901"; exon_number "6"; exon_id "ENSE00002554724.1"; talon_gene "40899"; talon_transcript "222901"; talon_exon "659355"; exon_status "KNOWN"; level "2"; source "HAVANA";
chr15	HAVANA	transcript	40036042	40039050	.	-	.	gene_id "ENSG00000140319.10"; transcript_id "ENST00000558720.5"; gene_name "SRP14"; gene_status "KNOWN"; gene_type "protein_coding"; transcript_type "protein_coding"; transcript_status "KNOWN"; transcript_name "SRP14-204"; talon_gene "40899"; talon_transcript "141523"; havana_transcript "OTTHUMT00000418264.1"; level "2"; protein_id "ENSP00000453361.1"; source "HAVANA"; tag "basic"; transcript_support_level "2";
chr15	HAVANA	exon	40038876	40039050	.	-	.	gene_id "ENSG00000140319.10"; transcript_id "ENST00000558720.5"; gene_type "protein_coding"; gene_status "KNOWN"; gene_name "SRP14"; transcript_type "protein_coding"; transcript_status "KNOWN"; transcript_name "SRP14-204"; exon_number "1"; exon_id "ENSE00002564198.1"; talon_gene "40899"; talon_transcript "141523"; talon_exon "659356"; exon_status "KNOWN"; level "2"; protein_id "ENSP00000453361.1"; source "HAVANA"; tag "basic";
chr15	HAVANA	exon	40038282	40038394	.	-	.	gene_id "ENSG00000140319.10"; transcript_id "ENST00000558720.5"; gene_type "protein_coding"; gene_status "KNOWN"; gene_name "SRP14"; transcript_type "protein_coding"; transcript_status "KNOWN"; transcript_name "SRP14-204"; exon_number "2"; exon_id "ENSE00003535495.1"; talon_gene "40899"; talon_transcript "141523"; talon_exon "659346"; ccdsid "CCDS42017.1"; exon_status "KNOWN"; level "2"; protein_id "ENSP00000267884.6"; source "HAVANA"; tag "CCDS";
chr15	HAVANA	exon	40036986	40037018	.	-	.	gene_id "ENSG00000140319.10"; transcript_id "ENST00000558720.5"; gene_type "protein_coding"; gene_status "KNOWN"; gene_name "SRP14"; transcript_type "protein_coding"; transcript_status "KNOWN"; transcript_name "SRP14-204"; exon_number "3"; exon_id "ENSE00003611911.1"; talon_gene "40899"; talon_transcript "141523"; talon_exon "659348"; ccdsid "CCDS42017.1"; exon_status "KNOWN"; level "2"; protein_id "ENSP00000267884.6"; source "HAVANA"; tag "CCDS";
chr15	HAVANA	exon	40036042	40036500	.	-	.	gene_id "ENSG00000140319.10"; transcript_id "ENST00000558720.5"; gene_type "protein_coding"; gene_status "KNOWN"; gene_name "SRP14"; transcript_type "protein_coding"; transcript_status "KNOWN"; transcript_name "SRP14-204"; exon_number "4"; exon_id "ENSE00002549065.1"; talon_gene "40899"; talon_transcript "141523"; talon_exon "659357"; exon_status "KNOWN"; level "2"; protein_id "ENSP00000453361.1"; source "HAVANA"; tag "basic";
chr15	HAVANA	transcript	40036304	40038948	.	-	.	gene_id "ENSG00000140319.10"; transcript_id "ENST00000559475.5"; gene_name "SRP14"; gene_status "KNOWN"; gene_type "protein_coding"; transcript_type "processed_transcript"; transcript_status "KNOWN"; transcript_name "SRP14-207"; talon_gene "40899"; talon_transcript "141526"; havana_transcript "OTTHUMT00000418404.1"; level "2"; source "HAVANA"; transcript_support_level "2";
chr15	HAVANA	exon	40038876	40038948	.	-	.	gene_id "ENSG00000140319.10"; transcript_id "ENST00000559475.5"; gene_type "protein_coding"; gene_status "KNOWN"; gene_name "SRP14"; transcript_type "processed_transcript"; transcript_status "KNOWN"; transcript_name "SRP14-207"; exon_number "1"; exon_id "ENSE00003546861.1"; talon_gene "40899"; talon_transcript "141526"; talon_exon "659344"; ccdsid "CCDS42017.1"; exon_status "KNOWN"; level "2"; protein_id "ENSP00000267884.6"; source "HAVANA"; tag "CCDS";
chr15	HAVANA	exon	40038282	40038394	.	-	.	gene_id "ENSG00000140319.10"; transcript_id "ENST00000559475.5"; gene_type "protein_coding"; gene_status "KNOWN"; gene_name "SRP14"; transcript_type "processed_transcript"; transcript_status "KNOWN"; transcript_name "SRP14-207"; exon_number "2"; exon_id "ENSE00003535495.1"; talon_gene "40899"; talon_transcript "141526"; talon_exon "659346"; ccdsid "CCDS42017.1"; exon_status "KNOWN"; level "2"; protein_id "ENSP00000267884.6"; source "HAVANA"; tag "CCDS";
chr15	HAVANA	exon	40037309	40037355	.	-	.	gene_id "ENSG00000140319.10"; transcript_id "ENST00000559475.5"; gene_type "protein_coding"; gene_status "KNOWN"; gene_name "SRP14"; transcript_type "processed_transcript"; transcript_status "KNOWN"; transcript_name "SRP14-207"; exon_number "3"; exon_id "ENSE00002573152.1"; talon_gene "40899"; talon_transcript "141526"; talon_exon "659365"; exon_status "KNOWN"; level "2"; source "HAVANA";
chr15	HAVANA	exon	40036986	40037018	.	-	.	gene_id "ENSG00000140319.10"; transcript_id "ENST00000559475.5"; gene_type "protein_coding"; gene_status "KNOWN"; gene_name "SRP14"; transcript_type "processed_transcript"; transcript_status "KNOWN"; transcript_name "SRP14-207"; exon_number "4"; exon_id "ENSE00003611911.1"; talon_gene "40899"; talon_transcript "141526"; talon_exon "659348"; ccdsid "CCDS42017.1"; exon_status "KNOWN"; level "2"; protein_id "ENSP00000267884.6"; source "HAVANA"; tag "CCDS";
chr15	HAVANA	exon	40036304	40036500	.	-	.	gene_id "ENSG00000140319.10"; transcript_id "ENST00000559475.5"; gene_type "protein_coding"; gene_status "KNOWN"; gene_name "SRP14"; transcript_type "processed_transcript"; transcript_status "KNOWN"; transcript_name "SRP14-207"; exon_number "5"; exon_id "ENSE00002563846.1"; talon_gene "40899"; talon_transcript "141526"; talon_exon "659366"; exon_status "KNOWN"; level "2"; source "HAVANA";
chr15	HAVANA	gene	40064387	40065705	.	+	.	gene_id "ENSG00000248508.6"; gene_name "SRP14-AS1"; gene_status "KNOWN"; gene_type "lincRNA"; talon_gene "40900"; havana_gene "OTTHUMG00000172392.2"; level "2";
chr15	HAVANA	transcript	40064387	40065705	.	+	.	gene_id "ENSG00000248508.6"; transcript_id "ENST00000559012.1"; gene_name "SRP14-AS1"; gene_status "KNOWN"; gene_type "lincRNA"; transcript_type "lincRNA"; transcript_status "KNOWN"; transcript_name "SRP14-AS1-202"; talon_gene "40900"; talon_transcript "141531"; havana_transcript "OTTHUMT00000418271.1"; level "2"; source "HAVANA"; transcript_support_level "2";
chr15	HAVANA	exon	40064387	40064601	.	+	.	gene_id "ENSG00000248508.6"; transcript_id "ENST00000559012.1"; gene_type "lincRNA"; gene_status "KNOWN"; gene_name "SRP14-AS1"; transcript_type "lincRNA"; transcript_status "KNOWN"; transcript_name "SRP14-AS1-202"; exon_number "1"; exon_id "ENSE00002574246.1"; talon_gene "40900"; talon_transcript "141531"; talon_exon "659381"; exon_status "KNOWN"; level "2"; source "HAVANA";
chr15	HAVANA	exon	40065221	40065705	.	+	.	gene_id "ENSG00000248508.6"; transcript_id "ENST00000559012.1"; gene_type "lincRNA"; gene_status "KNOWN"; gene_name "SRP14-AS1"; transcript_type "lincRNA"; transcript_status "KNOWN"; transcript_name "SRP14-AS1-202"; exon_number "2"; exon_id "ENSE00002563847.1"; talon_gene "40900"; talon_transcript "141531"; talon_exon "659383"; exon_status "KNOWN"; level "2"; source "HAVANA";
chr15	HAVANA	gene	40161026	40220644	.	+	.	gene_id "ENSG00000156970.12"; gene_name "BUB1B"; gene_status "KNOWN"; gene_type "protein_coding"; talon_gene "40906"; havana_gene "OTTHUMG00000129877.4"; level "2"; tag "overlapping_locus";
chr15	HAVANA	transcript	40161026	40221136	.	+	.	gene_id "ENSG00000156970.12"; transcript_id "ENST00000287598.10"; gene_name "BUB1B"; gene_status "KNOWN"; gene_type "protein_coding"; transcript_type "protein_coding"; transcript_status "KNOWN"; transcript_name "BUB1B-201"; talon_gene "40906"; talon_transcript "141547"; ccdsid "CCDS10053.1"; havana_transcript "OTTHUMT00000252122.4"; level "2"; protein_id "ENSP00000287598.6"; source "HAVANA"; tag "CCDS"; transcript_support_level "1";
chr15	HAVANA	exon	40161026	40161255	.	+	.	gene_id "ENSG00000156970.12"; transcript_id "ENST00000287598.10"; gene_type "protein_coding"; gene_status "KNOWN"; gene_name "BUB1B"; transcript_type "protein_coding"; transcript_status "KNOWN"; transcript_name "BUB1B-201"; exon_number "1"; exon_id "ENSE00001929183.1"; talon_gene "40906"; talon_transcript "141547"; talon_exon "659436"; ccdsid "CCDS10053.1"; exon_status "KNOWN"; level "2"; protein_id "ENSP00000287598.6"; source "HAVANA"; tag "CCDS";
chr15	HAVANA	exon	40165053	40165196	.	+	.	gene_id "ENSG00000156970.12"; transcript_id "ENST00000287598.10"; gene_type "protein_coding"; gene_status "KNOWN"; gene_name "BUB1B"; transcript_type "protein_coding"; transcript_status "KNOWN"; transcript_name "BUB1B-201"; exon_number "2"; exon_id "ENSE00003642586.1"; talon_gene "40906"; talon_transcript "141547"; talon_exon "659438"; ccdsid "CCDS10053.1"; exon_status "KNOWN"; level "2"; protein_id "ENSP00000287598.6"; source "HAVANA"; tag "CCDS";
chr15	HAVANA	exon	40170062	40170121	.	+	.	gene_id "ENSG00000156970.12"; transcript_id "ENST00000287598.10"; gene_type "protein_coding"; gene_status "KNOWN"; gene_name "BUB1B"; transcript_type "protein_coding"; transcript_status "KNOWN"; transcript_name "BUB1B-201"; exon_number "3"; exon_id "ENSE00003546062.1"; talon_gene "40906"; talon_transcript "141547"; talon_exon "659431"; ccdsid "CCDS10053.1"; exon_status "KNOWN"; level "2"; protein_id "ENSP00000287598.6"; source "HAVANA"; tag "CCDS";
chr15	HAVANA	exon	40170537	40170681	.	+	.	gene_id "ENSG00000156970.12"; transcript_id "ENST00000287598.10"; gene_type "protein_coding"; gene_status "KNOWN"; gene_name "BUB1B"; transcript_type "protein_coding"; transcript_status "KNOWN"; transcript_name "BUB1B-201"; exon_number "4"; exon_id "ENSE00003567492.1"; talon_gene "40906"; talon_transcript "141547"; talon_exon "659433"; ccdsid "CCDS10053.1"; exon_status "KNOWN"; level "2"; protein_id "ENSP00000287598.6"; source "HAVANA"; tag "CCDS";
chr15	HAVANA	exon	40176477	40176673	.	+	.	gene_id "ENSG00000156970.12"; transcript_id "ENST00000287598.10"; gene_type "protein_coding"; gene_status "KNOWN"; gene_name "BUB1B"; transcript_type "protein_coding"; transcript_status "KNOWN"; transcript_name "BUB1B-201"; exon_number "5"; exon_id "ENSE00001029411.1"; talon_gene "40906"; talon_transcript "141547"; talon_exon "659440"; ccdsid "CCDS10053.1"; exon_status "KNOWN"; level "2"; protein_id "ENSP00000287598.6"; source "HAVANA"; tag "CCDS";
chr15	HAVANA	exon	40183714	40183883	.	+	.	gene_id "ENSG00000156970.12"; transcript_id "ENST00000287598.10"; gene_type "protein_coding"; gene_status "KNOWN"; gene_name "BUB1B"; transcript_type "protein_coding"; transcript_status "KNOWN"; transcript_name "BUB1B-201"; exon_number "6"; exon_id "ENSE00001029410.1"; talon_gene "40906"; talon_transcript "141547"; talon_exon "659442"; ccdsid "CCDS10053.1"; exon_status "KNOWN"; level "2"; protein_id "ENSP00000287598.6"; source "HAVANA"; tag "CCDS";
chr15	HAVANA	exon	40185165	40185379	.	+	.	gene_id "ENSG00000156970.12"; transcript_id "ENST00000287598.10"; gene_type "protein_coding"; gene_status "KNOWN"; gene_name "BUB1B"; transcript_type "protein_coding"; transcript_status "KNOWN"; transcript_name "BUB1B-201"; exon_number "7"; exon_id "ENSE00001029414.1"; talon_gene "40906"; talon_transcript "141547"; talon_exon "659444"; ccdsid "CCDS10053.1"; exon_status "KNOWN"; level "2"; protein_id "ENSP00000287598.6"; source "HAVANA"; tag "CCDS";
chr15	HAVANA	exon	40185551	40185642	.	+	.	gene_id "ENSG00000156970.12"; transcript_id "ENST00000287598.10"; gene_type "protein_coding"; gene_status "KNOWN"; gene_name "BUB1B"; transcript_type "protein_coding"; transcript_status "KNOWN"; transcript_name "BUB1B-201"; exon_number "8"; exon_id "ENSE00001029407.1"; talon_gene "40906"; talon_transcript "141547"; talon_exon "659446"; ccdsid "CCDS10053.1"; exon_status "KNOWN"; level "2"; protein_id "ENSP00000287598.6"; source "HAVANA"; tag "CCDS";
chr15	HAVANA	exon	40196545	40196774	.	+	.	gene_id "ENSG00000156970.12"; transcript_id "ENST00000287598.10"; gene_type "protein_coding"; gene_status "KNOWN"; gene_name "BUB1B"; transcript_type "protein_coding"; transcript_status "KNOWN"; transcript_name "BUB1B-201"; exon_number "9"; exon_id "ENSE00003514834.1"; talon_gene "40906"; talon_transcript "141547"; talon_exon "659448"; ccdsid "CCDS10053.1"; exon_status "KNOWN"; level "2"; protein_id "ENSP00000287598.6"; source "HAVANA"; tag "CCDS";
chr15	HAVANA	exon	40199615	40199727	.	+	.	gene_id "ENSG00000156970.12"; transcript_id "ENST00000287598.10"; gene_type "protein_coding"; gene_status "KNOWN"; gene_name "BUB1B"; transcript_type "protein_coding"; transcript_status "KNOWN"; transcript_name "BUB1B-201"; exon_number "10"; exon_id "ENSE00003683831.1"; talon_gene "40906"; talon_transcript "141547"; talon_exon "659450"; ccdsid "CCDS10053.1"; exon_status "KNOWN"; level "2"; protein_id "ENSP00000287598.6"; source "HAVANA"; tag "CCDS";
chr15	HAVANA	exon	40200244	40200359	.	+	.	gene_id "ENSG00000156970.12"; transcript_id "ENST00000287598.10"; gene_type "protein_coding"; gene_status "KNOWN"; gene_name "BUB1B"; transcript_type "protein_coding"; transcript_status "KNOWN"; transcript_name "BUB1B-201"; exon_number "11"; exon_id "ENSE00003589403.1"; talon_gene "40906"; talon_transcript "141547"; talon_exon "659452"; ccdsid "CCDS10053.1"; exon_status "KNOWN"; level "2"; protein_id "ENSP00000287598.6"; source "HAVANA"; tag "CCDS";
chr15	HAVANA	exon	40200931	40200980	.	+	.	gene_id "ENSG00000156970.12"; transcript_id "ENST00000287598.10"; gene_type "protein_coding"; gene_status "KNOWN"; gene_name "BUB1B"; transcript_type "protein_coding"; transcript_status "KNOWN"; transcript_name "BUB1B-201"; exon_number "12"; exon_id "ENSE00003561918.1"; talon_gene "40906"; talon_transcript "141547"; talon_exon "659454"; ccdsid "CCDS10053.1"; exon_status "KNOWN"; level "2"; protein_id "ENSP00000287598.6"; source "HAVANA"; tag "CCDS";
chr15	HAVANA	exon	40202405	40202465	.	+	.	gene_id "ENSG00000156970.12"; transcript_id "ENST00000287598.10"; gene_type "protein_coding"; gene_status "KNOWN"; gene_name "BUB1B"; transcript_type "protein_coding"; transcript_status "KNOWN"; transcript_name "BUB1B-201"; exon_number "13"; exon_id "ENSE00003520890.1"; talon_gene "40906"; talon_transcript "141547"; talon_exon "659456"; ccdsid "CCDS10053.1"; exon_status "KNOWN"; level "2"; protein_id "ENSP00000287598.6"; source "HAVANA"; tag "CCDS";
chr15	HAVANA	exon	40202589	40202694	.	+	.	gene_id "ENSG00000156970.12"; transcript_id "ENST00000287598.10"; gene_type "protein_coding"; gene_status "KNOWN"; gene_name "BUB1B"; transcript_type "protein_coding"; transcript_status "KNOWN"; transcript_name "BUB1B-201"; exon_number "14"; exon_id "ENSE00003593922.1"; talon_gene "40906"; talon_transcript "141547"; talon_exon "659458"; ccdsid "CCDS10053.1"; exon_status "KNOWN"; level "2"; protein_id "ENSP00000287598.6"; source "HAVANA"; tag "CCDS";
chr15	HAVANA	exon	40206184	40206458	.	+	.	gene_id "ENSG00000156970.12"; transcript_id "ENST00000287598.10"; gene_type "protein_coding"; gene_status "KNOWN"; gene_name "BUB1B"; transcript_type "protein_coding"; transcript_status "KNOWN"; transcript_name "BUB1B-201"; exon_number "15"; exon_id "ENSE00001029402.1"; talon_gene "40906"; talon_transcript "141547"; talon_exon "659460"; ccdsid "CCDS10053.1"; exon_status "KNOWN"; level "2"; protein_id "ENSP00000287598.6"; source "HAVANA"; tag "CCDS";
chr15	HAVANA	exon	40208637	40208770	.	+	.	gene_id "ENSG00000156970.12"; transcript_id "ENST00000287598.10"; gene_type "protein_coding"; gene_status "KNOWN"; gene_name "BUB1B"; transcript_type "protein_coding"; transcript_status "KNOWN"; transcript_name "BUB1B-201"; exon_number "16"; exon_id "ENSE00001029391.1"; talon_gene "40906"; talon_transcript "141547"; talon_exon "659462"; ccdsid "CCDS10053.1"; exon_status "KNOWN"; level "2"; protein_id "ENSP00000287598.6"; source "HAVANA"; tag "CCDS";
chr15	HAVANA	exon	40209635	40209775	.	+	.	gene_id "ENSG00000156970.12"; transcript_id "ENST00000287598.10"; gene_type "protein_coding"; gene_status "KNOWN"; gene_name "BUB1B"; transcript_type "protein_coding"; transcript_status "KNOWN"; transcript_name "BUB1B-201"; exon_number "17"; exon_id "ENSE00001029409.1"; talon_gene "40906"; talon_transcript "141547"; talon_exon "659464"; ccdsid "CCDS10053.1"; exon_status "KNOWN"; level "2"; protein_id "ENSP00000287598.6"; source "HAVANA"; tag "CCDS";
chr15	HAVANA	exon	40210110	40210210	.	+	.	gene_id "ENSG00000156970.12"; transcript_id "ENST00000287598.10"; gene_type "protein_coding"; gene_status "KNOWN"; gene_name "BUB1B"; transcript_type "protein_coding"; transcript_status "KNOWN"; transcript_name "BUB1B-201"; exon_number "18"; exon_id "ENSE00001029401.1"; talon_gene "40906"; talon_transcript "141547"; talon_exon "659466"; ccdsid "CCDS10053.1"; exon_status "KNOWN"; level "2"; protein_id "ENSP00000287598.6"; source "HAVANA"; tag "CCDS";
chr15	HAVANA	exon	40212499	40212648	.	+	.	gene_id "ENSG00000156970.12"; transcript_id "ENST00000287598.10"; gene_type "protein_coding"; gene_status "KNOWN"; gene_name "BUB1B"; transcript_type "protein_coding"; transcript_status "KNOWN"; transcript_name "BUB1B-201"; exon_number "19"; exon_id "ENSE00001029392.1"; talon_gene "40906"; talon_transcript "141547"; talon_exon "659468"; ccdsid "CCDS10053.1"; exon_status "KNOWN"; level "2"; protein_id "ENSP00000287598.6"; source "HAVANA"; tag "CCDS";
chr15	HAVANA	exon	40213332	40213474	.	+	.	gene_id "ENSG00000156970.12"; transcript_id "ENST00000287598.10"; gene_type "protein_coding"; gene_status "KNOWN"; gene_name "BUB1B"; transcript_type "protein_coding"; transcript_status "KNOWN"; transcript_name "BUB1B-201"; exon_number "20"; exon_id "ENSE00001029395.1"; talon_gene "40906"; talon_transcript "141547"; talon_exon "659470"; ccdsid "CCDS10053.1"; exon_status "KNOWN"; level "2"; protein_id "ENSP00000287598.6"; source "HAVANA"; tag "CCDS";
chr15	HAVANA	exon	40217496	40217667	.	+	.	gene_id "ENSG00000156970.12"; transcript_id "ENST00000287598.10"; gene_type "protein_coding"; gene_status "KNOWN"; gene_name "BUB1B"; transcript_type "protein_coding"; transcript_status "KNOWN"; transcript_name "BUB1B-201"; exon_number "21"; exon_id "ENSE00001029397.1"; talon_gene "40906"; talon_transcript "141547"; talon_exon "659472"; ccdsid "CCDS10053.1"; exon_status "KNOWN"; level "2"; protein_id "ENSP00000287598.6"; source "HAVANA"; tag "CCDS";
chr15	HAVANA	exon	40218456	40218562	.	+	.	gene_id "ENSG00000156970.12"; transcript_id "ENST00000287598.10"; gene_type "protein_coding"; gene_status "KNOWN"; gene_name "BUB1B"; transcript_type "protein_coding"; transcript_status "KNOWN"; transcript_name "BUB1B-201"; exon_number "22"; exon_id "ENSE00003491855.1"; talon_gene "40906"; talon_transcript "141547"; talon_exon "659474"; ccdsid "CCDS10053.1"; exon_status "KNOWN"; level "2"; protein_id "ENSP00000287598.6"; source "HAVANA"; tag "CCDS";
chr15	HAVANA	exon	40220564	40221136	.	+	.	gene_id "ENSG00000156970.12"; transcript_id "ENST00000287598.10"; gene_type "protein_coding"; gene_status "KNOWN"; gene_name "BUB1B"; transcript_type "protein_coding"; transcript_status "KNOWN"; transcript_name "BUB1B-201"; exon_number "23"; exon_id "ENSE00001948417.2"; talon_gene "40906"; talon_transcript "141547"; talon_exon "659476"; ccdsid "CCDS10053.1"; exon_status "KNOWN"; level "2"; protein_id "ENSP00000287598.6"; source "HAVANA"; tag "CCDS";
chr15	HAVANA	transcript	40217417	40220644	.	+	.	gene_id "ENSG00000156970.12"; transcript_id "ENST00000558151.1"; gene_name "BUB1B"; gene_status "KNOWN"; gene_type "protein_coding"; transcript_type "retained_intron"; transcript_status "KNOWN"; transcript_name "BUB1B-204"; talon_gene "40906"; talon_transcript "141556"; havana_transcript "OTTHUMT00000418338.1"; level "2"; source "HAVANA"; transcript_support_level "2";
chr15	HAVANA	exon	40217417	40217667	.	+	.	gene_id "ENSG00000156970.12"; transcript_id "ENST00000558151.1"; gene_type "protein_coding"; gene_status "KNOWN"; gene_name "BUB1B"; transcript_type "retained_intron"; transcript_status "KNOWN"; transcript_name "BUB1B-204"; exon_number "1"; exon_id "ENSE00002541631.1"; talon_gene "40906"; talon_transcript "141556"; talon_exon "659502"; exon_status "KNOWN"; level "2"; source "HAVANA";
chr15	HAVANA	exon	40218456	40218562	.	+	.	gene_id "ENSG00000156970.12"; transcript_id "ENST00000558151.1"; gene_type "protein_coding"; gene_status "KNOWN"; gene_name "BUB1B"; transcript_type "retained_intron"; transcript_status "KNOWN"; transcript_name "BUB1B-204"; exon_number "2"; exon_id "ENSE00003491855.1"; talon_gene "40906"; talon_transcript "141556"; talon_exon "659474"; ccdsid "CCDS10053.1"; exon_status "KNOWN"; level "2"; protein_id "ENSP00000287598.6"; source "HAVANA"; tag "CCDS";
chr15	HAVANA	exon	40220564	40220644	.	+	.	gene_id "ENSG00000156970.12"; transcript_id "ENST00000558151.1"; gene_type "protein_coding"; gene_status "KNOWN"; gene_name "BUB1B"; transcript_type "retained_intron"; transcript_status "KNOWN"; transcript_name "BUB1B-204"; exon_number "3"; exon_id "ENSE00002550173.1"; talon_gene "40906"; talon_transcript "141556"; talon_exon "659503"; exon_status "KNOWN"; level "2"; source "HAVANA";
chr15	HAVANA	gene	40226386	40227069	.	+	.	gene_id "ENSG00000273786.1"; gene_name "AC020658.4"; gene_status "KNOWN"; gene_type "sense_intronic"; talon_gene "40908"; havana_gene "OTTHUMG00000186815.1"; level "2"; tag "overlapping_locus";
chr15	HAVANA	transcript	40226386	40227069	.	+	.	gene_id "ENSG00000273786.1"; transcript_id "ENST00000613987.1"; gene_name "AC020658.4"; gene_status "KNOWN"; gene_type "sense_intronic"; transcript_type "sense_intronic"; transcript_status "KNOWN"; transcript_name "AC020658.4-201"; talon_gene "40908"; talon_transcript "141561"; havana_transcript "OTTHUMT00000473824.1"; level "2"; source "HAVANA"; tag "basic"; transcript_support_level "NA";
chr15	HAVANA	exon	40226386	40227069	.	+	.	gene_id "ENSG00000273786.1"; transcript_id "ENST00000613987.1"; gene_type "sense_intronic"; gene_status "KNOWN"; gene_name "AC020658.4"; transcript_type "sense_intronic"; transcript_status "KNOWN"; transcript_name "AC020658.4-201"; exon_number "1"; exon_id "ENSE00003714450.1"; talon_gene "40908"; talon_transcript "141561"; talon_exon "659537"; exon_status "KNOWN"; level "2"; source "HAVANA"; tag "basic";
chr15	HAVANA	gene	40323664	40326715	.	+	.	gene_id "ENSG00000259330.2"; gene_name "INAFM2"; gene_status "KNOWN"; gene_type "protein_coding"; talon_gene "40920"; havana_gene "OTTHUMG00000172415.2"; level "2";
chr15	HAVANA	transcript	40323664	40326715	.	+	.	gene_id "ENSG00000259330.2"; transcript_id "ENST00000638170.1"; gene_name "INAFM2"; gene_status "KNOWN"; gene_type "protein_coding"; transcript_type "protein_coding"; transcript_status "KNOWN"; transcript_name "INAFM2-202"; talon_gene "40920"; talon_transcript "141604"; havana_transcript "OTTHUMT00000491335.1"; level "2"; protein_id "ENSP00000492634.1"; source "HAVANA"; tag "appris_principal_1"; transcript_support_level "NA";
chr15	HAVANA	exon	40323664	40326715	.	+	.	gene_id "ENSG00000259330.2"; transcript_id "ENST00000638170.1"; gene_type "protein_coding"; gene_status "KNOWN"; gene_name "INAFM2"; transcript_type "protein_coding"; transcript_status "KNOWN"; transcript_name "INAFM2-202"; exon_number "1"; exon_id "ENSE00003807691.1"; talon_gene "40920"; talon_transcript "141604"; talon_exon "659708"; exon_status "KNOWN"; level "2"; protein_id "ENSP00000492634.1"; source "HAVANA"; tag "appris_principal_1";
chr15	HAVANA	transcript	40325216	40326715	.	+	.	gene_id "ENSG00000259330.2"; transcript_id "ENST00000560415.1"; gene_name "INAFM2"; gene_status "KNOWN"; gene_type "protein_coding"; transcript_type "processed_transcript"; transcript_status "KNOWN"; transcript_name "INAFM2-201"; talon_gene "40920"; talon_transcript "141605"; havana_transcript "OTTHUMT00000418443.1"; level "2"; source "HAVANA"; transcript_support_level "2";
chr15	HAVANA	exon	40325216	40325488	.	+	.	gene_id "ENSG00000259330.2"; transcript_id "ENST00000560415.1"; gene_type "protein_coding"; gene_status "KNOWN"; gene_name "INAFM2"; transcript_type "processed_transcript"; transcript_status "KNOWN"; transcript_name "INAFM2-201"; exon_number "1"; exon_id "ENSE00002553851.1"; talon_gene "40920"; talon_transcript "141605"; talon_exon "659709"; exon_status "KNOWN"; level "2"; source "HAVANA";
chr15	HAVANA	exon	40326395	40326715	.	+	.	gene_id "ENSG00000259330.2"; transcript_id "ENST00000560415.1"; gene_type "protein_coding"; gene_status "KNOWN"; gene_name "INAFM2"; transcript_type "processed_transcript"; transcript_status "KNOWN"; transcript_name "INAFM2-201"; exon_number "2"; exon_id "ENSE00002575028.1"; talon_gene "40920"; talon_transcript "141605"; talon_exon "659711"; exon_status "KNOWN"; level "2"; source "HAVANA";
chr15	HAVANA	gene	40382721	40394172	.	+	.	gene_id "ENSG00000128944.13"; gene_name "KNSTRN"; gene_status "KNOWN"; gene_type "protein_coding"; talon_gene "40926"; havana_gene "OTTHUMG00000172454.3"; level "2";
chr15	HAVANA	transcript	40382721	40394245	.	+	.	gene_id "ENSG00000128944.13"; transcript_id "ENST00000249776.12"; gene_name "KNSTRN"; gene_status "KNOWN"; gene_type "protein_coding"; transcript_type "protein_coding"; transcript_status "KNOWN"; transcript_name "KNSTRN-201"; talon_gene "40926"; talon_transcript "141624"; ccdsid "CCDS42021.1"; havana_transcript "OTTHUMT00000418636.1"; level "2"; protein_id "ENSP00000249776.8"; source "HAVANA"; tag "CCDS"; transcript_support_level "1";
chr15	HAVANA	exon	40382721	40383044	.	+	.	gene_id "ENSG00000128944.13"; transcript_id "ENST00000249776.12"; gene_type "protein_coding"; gene_status "KNOWN"; gene_name "KNSTRN"; transcript_type "protein_coding"; transcript_status "KNOWN"; transcript_name "KNSTRN-201"; exon_number "1"; exon_id "ENSE00003567020.1"; talon_gene "40926"; talon_transcript "141624"; talon_exon "659783"; ccdsid "CCDS45226.1"; exon_status "KNOWN"; level "2"; protein_id "ENSP00000391233.2"; source "HAVANA"; tag "CCDS";
chr15	HAVANA	exon	40383228	40383322	.	+	.	gene_id "ENSG00000128944.13"; transcript_id "ENST00000249776.12"; gene_type "protein_coding"; gene_status "KNOWN"; gene_name "KNSTRN"; transcript_type "protein_coding"; transcript_status "KNOWN"; transcript_name "KNSTRN-201"; exon_number "2"; exon_id "ENSE00003608793.1"; talon_gene "40926"; talon_transcript "141624"; talon_exon "659786"; ccdsid "CCDS45226.1"; exon_status "KNOWN"; level "2"; protein_id "ENSP00000391233.2"; source "HAVANA"; tag "CCDS";
chr15	HAVANA	exon	40386362	40386494	.	+	.	gene_id "ENSG00000128944.13"; transcript_id "ENST00000249776.12"; gene_type "protein_coding"; gene_status "KNOWN"; gene_name "KNSTRN"; transcript_type "protein_coding"; transcript_status "KNOWN"; transcript_name "KNSTRN-201"; exon_number "3"; exon_id "ENSE00003680096.1"; talon_gene "40926"; talon_transcript "141624"; talon_exon "659788"; ccdsid "CCDS45226.1"; exon_status "KNOWN"; level "2"; protein_id "ENSP00000391233.2"; source "HAVANA"; tag "CCDS";
chr15	HAVANA	exon	40387159	40387206	.	+	.	gene_id "ENSG00000128944.13"; transcript_id "ENST00000249776.12"; gene_type "protein_coding"; gene_status "KNOWN"; gene_name "KNSTRN"; transcript_type "protein_coding"; transcript_status "KNOWN"; transcript_name "KNSTRN-201"; exon_number "4"; exon_id "ENSE00003543796.1"; talon_gene "40926"; talon_transcript "141624"; talon_exon "659790"; ccdsid "CCDS45226.1"; exon_status "KNOWN"; level "2"; protein_id "ENSP00000391233.2"; source "HAVANA"; tag "CCDS";
chr15	HAVANA	exon	40389506	40389611	.	+	.	gene_id "ENSG00000128944.13"; transcript_id "ENST00000249776.12"; gene_type "protein_coding"; gene_status "KNOWN"; gene_name "KNSTRN"; transcript_type "protein_coding"; transcript_status "KNOWN"; transcript_name "KNSTRN-201"; exon_number "5"; exon_id "ENSE00003663535.1"; talon_gene "40926"; talon_transcript "141624"; talon_exon "659792"; ccdsid "CCDS45226.1"; exon_status "KNOWN"; level "2"; protein_id "ENSP00000391233.2"; source "HAVANA"; tag "CCDS";
chr15	HAVANA	exon	40389836	40389929	.	+	.	gene_id "ENSG00000128944.13"; transcript_id "ENST00000249776.12"; gene_type "protein_coding"; gene_status "KNOWN"; gene_name "KNSTRN"; transcript_type "protein_coding"; transcript_status "KNOWN"; transcript_name "KNSTRN-201"; exon_number "6"; exon_id "ENSE00003790880.1"; talon_gene "40926"; talon_transcript "141624"; talon_exon "659794"; ccdsid "CCDS45226.1"; exon_status "KNOWN"; level "2"; protein_id "ENSP00000391233.2"; source "HAVANA"; tag "CCDS";
chr15	HAVANA	exon	40391493	40391554	.	+	.	gene_id "ENSG00000128944.13"; transcript_id "ENST00000249776.12"; gene_type "protein_coding"; gene_status "KNOWN"; gene_name "KNSTRN"; transcript_type "protein_coding"; transcript_status "KNOWN"; transcript_name "KNSTRN-201"; exon_number "7"; exon_id "ENSE00003464984.1"; talon_gene "40926"; talon_transcript "141624"; talon_exon "659796"; ccdsid "CCDS45226.1"; exon_status "KNOWN"; level "2"; protein_id "ENSP00000391233.2"; source "HAVANA"; tag "CCDS";
chr15	HAVANA	exon	40391949	40392023	.	+	.	gene_id "ENSG00000128944.13"; transcript_id "ENST00000249776.12"; gene_type "protein_coding"; gene_status "KNOWN"; gene_name "KNSTRN"; transcript_type "protein_coding"; transcript_status "KNOWN"; transcript_name "KNSTRN-201"; exon_number "8"; exon_id "ENSE00003556903.1"; talon_gene "40926"; talon_transcript "141624"; talon_exon "659798"; ccdsid "CCDS45226.1"; exon_status "KNOWN"; level "2"; protein_id "ENSP00000391233.2"; source "HAVANA"; tag "CCDS";
chr15	HAVANA	exon	40393469	40394245	.	+	.	gene_id "ENSG00000128944.13"; transcript_id "ENST00000249776.12"; gene_type "protein_coding"; gene_status "KNOWN"; gene_name "KNSTRN"; transcript_type "protein_coding"; transcript_status "KNOWN"; transcript_name "KNSTRN-201"; exon_number "9"; exon_id "ENSE00002551368.1"; talon_gene "40926"; talon_transcript "141624"; talon_exon "659805"; ccdsid "CCDS42021.1"; exon_status "KNOWN"; level "2"; protein_id "ENSP00000249776.8"; source "HAVANA"; tag "CCDS";
chr15	TALON	transcript	40393469	40394172	.	+	.	gene_id "ENSG00000128944.13"; transcript_id "ENCODEHT000224349"; gene_name "KNSTRN"; gene_status "KNOWN"; gene_type "protein_coding"; transcript_status "NOVEL"; transcript_name "ENCODEHT000224349"; talon_gene "40926"; talon_transcript "224349"; ISM_to_IDs "141623,141625,224149,224153,224161,224345"; ISM_transcript "TRUE";
chr15	HAVANA	exon	40393469	40394172	.	+	.	gene_id "ENSG00000128944.13"; transcript_id "ENCODEHT000224349"; gene_type "protein_coding"; gene_status "KNOWN"; gene_name "KNSTRN"; transcript_status "NOVEL"; transcript_name "ENCODEHT000224349"; exon_number "1"; exon_id "ENSE00002545270.1"; talon_gene "40926"; talon_transcript "224349"; talon_exon "659804"; ccdsid "CCDS45227.1"; exon_status "KNOWN"; level "2"; protein_id "ENSP00000453213.1"; source "HAVANA"; tag "CCDS";
chr15	HAVANA	gene	40405795	40419373	.	+	.	gene_id "ENSG00000128928.8"; gene_name "IVD"; gene_status "KNOWN"; gene_type "protein_coding"; talon_gene "40927"; havana_gene "OTTHUMG00000129984.8"; level "1";
chr15	HAVANA	transcript	40405795	40418767	.	+	.	gene_id "ENSG00000128928.8"; transcript_id "ENST00000487418.6"; gene_name "IVD"; gene_status "KNOWN"; gene_type "protein_coding"; transcript_type "protein_coding"; transcript_status "KNOWN"; transcript_name "IVD-206"; talon_gene "40927"; talon_transcript "141638"; ccdsid "CCDS10057.2"; havana_transcript "OTTHUMT00000252250.3"; level "2"; protein_id "ENSP00000418397.2"; source "HAVANA"; tag "CCDS"; transcript_support_level "1";
chr15	HAVANA	exon	40405795	40405971	.	+	.	gene_id "ENSG00000128928.8"; transcript_id "ENST00000487418.6"; gene_type "protein_coding"; gene_status "KNOWN"; gene_name "IVD"; transcript_type "protein_coding"; transcript_status "KNOWN"; transcript_name "IVD-206"; exon_number "1"; exon_id "ENSE00003656810.1"; talon_gene "40927"; talon_transcript "141638"; talon_exon "659841"; ccdsid "CCDS10057.2"; exon_status "KNOWN"; level "2"; protein_id "ENSP00000479359.1"; source "HAVANA"; tag "dotter_confirmed";
chr15	HAVANA	exon	40407636	40407725	.	+	.	gene_id "ENSG00000128928.8"; transcript_id "ENST00000487418.6"; gene_type "protein_coding"; gene_status "KNOWN"; gene_name "IVD"; transcript_type "protein_coding"; transcript_status "KNOWN"; transcript_name "IVD-206"; exon_number "2"; exon_id "ENSE00000883873.1"; talon_gene "40927"; talon_transcript "141638"; talon_exon "659850"; ccdsid "CCDS10057.2"; exon_status "KNOWN"; level "2"; protein_id "ENSP00000418397.2"; source "HAVANA"; tag "CCDS";
chr15	HAVANA	exon	40407939	40407990	.	+	.	gene_id "ENSG00000128928.8"; transcript_id "ENST00000487418.6"; gene_type "protein_coding"; gene_status "KNOWN"; gene_name "IVD"; transcript_type "protein_coding"; transcript_status "KNOWN"; transcript_name "IVD-206"; exon_number "3"; exon_id "ENSE00003694034.1"; talon_gene "40927"; talon_transcript "141638"; talon_exon "659845"; ccdsid "CCDS10057.2"; exon_status "KNOWN"; level "2"; protein_id "ENSP00000479359.1"; source "HAVANA"; tag "dotter_confirmed";
chr15	HAVANA	exon	40410628	40410797	.	+	.	gene_id "ENSG00000128928.8"; transcript_id "ENST00000487418.6"; gene_type "protein_coding"; gene_status "KNOWN"; gene_name "IVD"; transcript_type "protein_coding"; transcript_status "KNOWN"; transcript_name "IVD-206"; exon_number "4"; exon_id "ENSE00003465298.1"; talon_gene "40927"; talon_transcript "141638"; talon_exon "659847"; ccdsid "CCDS10057.2"; exon_status "KNOWN"; level "2"; protein_id "ENSP00000479359.1"; source "HAVANA"; tag "dotter_confirmed";
chr15	HAVANA	exon	40411260	40411353	.	+	.	gene_id "ENSG00000128928.8"; transcript_id "ENST00000487418.6"; gene_type "protein_coding"; gene_status "KNOWN"; gene_name "IVD"; transcript_type "protein_coding"; transcript_status "KNOWN"; transcript_name "IVD-206"; exon_number "5"; exon_id "ENSE00003487920.1"; talon_gene "40927"; talon_transcript "141638"; talon_exon "659852"; ccdsid "CCDS10057.2"; exon_status "KNOWN"; level "2"; protein_id "ENSP00000418397.2"; source "HAVANA"; tag "CCDS";
chr15	HAVANA	exon	40411555	40411691	.	+	.	gene_id "ENSG00000128928.8"; transcript_id "ENST00000487418.6"; gene_type "protein_coding"; gene_status "KNOWN"; gene_name "IVD"; transcript_type "protein_coding"; transcript_status "KNOWN"; transcript_name "IVD-206"; exon_number "6"; exon_id "ENSE00003655751.1"; talon_gene "40927"; talon_transcript "141638"; talon_exon "659854"; ccdsid "CCDS10057.2"; exon_status "KNOWN"; level "2"; protein_id "ENSP00000418397.2"; source "HAVANA"; tag "CCDS";
chr15	HAVANA	exon	40412991	40413087	.	+	.	gene_id "ENSG00000128928.8"; transcript_id "ENST00000487418.6"; gene_type "protein_coding"; gene_status "KNOWN"; gene_name "IVD"; transcript_type "protein_coding"; transcript_status "KNOWN"; transcript_name "IVD-206"; exon_number "7"; exon_id "ENSE00003531218.1"; talon_gene "40927"; talon_transcript "141638"; talon_exon "659856"; ccdsid "CCDS10057.2"; exon_status "KNOWN"; level "2"; protein_id "ENSP00000418397.2"; source "HAVANA"; tag "CCDS";
chr15	HAVANA	exon	40414889	40414982	.	+	.	gene_id "ENSG00000128928.8"; transcript_id "ENST00000487418.6"; gene_type "protein_coding"; gene_status "KNOWN"; gene_name "IVD"; transcript_type "protein_coding"; transcript_status "KNOWN"; transcript_name "IVD-206"; exon_number "8"; exon_id "ENSE00003566074.1"; talon_gene "40927"; talon_transcript "141638"; talon_exon "659858"; ccdsid "CCDS10057.2"; exon_status "KNOWN"; level "2"; protein_id "ENSP00000418397.2"; source "HAVANA"; tag "CCDS";
chr15	HAVANA	exon	40415401	40415482	.	+	.	gene_id "ENSG00000128928.8"; transcript_id "ENST00000487418.6"; gene_type "protein_coding"; gene_status "KNOWN"; gene_name "IVD"; transcript_type "protein_coding"; transcript_status "KNOWN"; transcript_name "IVD-206"; exon_number "9"; exon_id "ENSE00003636998.1"; talon_gene "40927"; talon_transcript "141638"; talon_exon "659860"; ccdsid "CCDS10057.2"; exon_status "KNOWN"; level "2"; protein_id "ENSP00000418397.2"; source "HAVANA"; tag "CCDS";
chr15	HAVANA	exon	40416078	40416182	.	+	.	gene_id "ENSG00000128928.8"; transcript_id "ENST00000487418.6"; gene_type "protein_coding"; gene_status "KNOWN"; gene_name "IVD"; transcript_type "protein_coding"; transcript_status "KNOWN"; transcript_name "IVD-206"; exon_number "10"; exon_id "ENSE00003687018.1"; talon_gene "40927"; talon_transcript "141638"; talon_exon "659862"; ccdsid "CCDS10057.2"; exon_status "KNOWN"; level "2"; protein_id "ENSP00000418397.2"; source "HAVANA"; tag "CCDS";
chr15	HAVANA	exon	40416290	40416362	.	+	.	gene_id "ENSG00000128928.8"; transcript_id "ENST00000487418.6"; gene_type "protein_coding"; gene_status "KNOWN"; gene_name "IVD"; transcript_type "protein_coding"; transcript_status "KNOWN"; transcript_name "IVD-206"; exon_number "11"; exon_id "ENSE00003604465.1"; talon_gene "40927"; talon_transcript "141638"; talon_exon "659864"; ccdsid "CCDS10057.2"; exon_status "KNOWN"; level "2"; protein_id "ENSP00000418397.2"; source "HAVANA"; tag "CCDS";
chr15	HAVANA	exon	40418130	40418767	.	+	.	gene_id "ENSG00000128928.8"; transcript_id "ENST00000487418.6"; gene_type "protein_coding"; gene_status "KNOWN"; gene_name "IVD"; transcript_type "protein_coding"; transcript_status "KNOWN"; transcript_name "IVD-206"; exon_number "12"; exon_id "ENSE00002565712.1"; talon_gene "40927"; talon_transcript "141638"; talon_exon "659866"; ccdsid "CCDS10057.2"; exon_status "KNOWN"; level "2"; protein_id "ENSP00000418397.2"; source "HAVANA"; tag "CCDS";
chr15	HAVANA	transcript	40405795	40421299	.	+	.	gene_id "ENSG00000128928.8"; transcript_id "ENST00000479013.6"; gene_name "IVD"; gene_status "KNOWN"; gene_type "protein_coding"; transcript_type "protein_coding"; transcript_status "KNOWN"; transcript_name "IVD-203"; talon_gene "40927"; talon_transcript "141639"; ccdsid "CCDS53930.1"; havana_transcript "OTTHUMT00000352698.2"; level "2"; protein_id "ENSP00000417990.2"; source "HAVANA"; tag "CCDS"; transcript_support_level "1";
chr15	HAVANA	exon	40405795	40405971	.	+	.	gene_id "ENSG00000128928.8"; transcript_id "ENST00000479013.6"; gene_type "protein_coding"; gene_status "KNOWN"; gene_name "IVD"; transcript_type "protein_coding"; transcript_status "KNOWN"; transcript_name "IVD-203"; exon_number "1"; exon_id "ENSE00003656810.1"; talon_gene "40927"; talon_transcript "141639"; talon_exon "659841"; ccdsid "CCDS10057.2"; exon_status "KNOWN"; level "2"; protein_id "ENSP00000479359.1"; source "HAVANA"; tag "dotter_confirmed";
chr15	HAVANA	exon	40407939	40407990	.	+	.	gene_id "ENSG00000128928.8"; transcript_id "ENST00000479013.6"; gene_type "protein_coding"; gene_status "KNOWN"; gene_name "IVD"; transcript_type "protein_coding"; transcript_status "KNOWN"; transcript_name "IVD-203"; exon_number "2"; exon_id "ENSE00003694034.1"; talon_gene "40927"; talon_transcript "141639"; talon_exon "659845"; ccdsid "CCDS10057.2"; exon_status "KNOWN"; level "2"; protein_id "ENSP00000479359.1"; source "HAVANA"; tag "dotter_confirmed";
chr15	HAVANA	exon	40410628	40410797	.	+	.	gene_id "ENSG00000128928.8"; transcript_id "ENST00000479013.6"; gene_type "protein_coding"; gene_status "KNOWN"; gene_name "IVD"; transcript_type "protein_coding"; transcript_status "KNOWN"; transcript_name "IVD-203"; exon_number "3"; exon_id "ENSE00003465298.1"; talon_gene "40927"; talon_transcript "141639"; talon_exon "659847"; ccdsid "CCDS10057.2"; exon_status "KNOWN"; level "2"; protein_id "ENSP00000479359.1"; source "HAVANA"; tag "dotter_confirmed";
chr15	HAVANA	exon	40411260	40411353	.	+	.	gene_id "ENSG00000128928.8"; transcript_id "ENST00000479013.6"; gene_type "protein_coding"; gene_status "KNOWN"; gene_name "IVD"; transcript_type "protein_coding"; transcript_status "KNOWN"; transcript_name "IVD-203"; exon_number "4"; exon_id "ENSE00003487920.1"; talon_gene "40927"; talon_transcript "141639"; talon_exon "659852"; ccdsid "CCDS10057.2"; exon_status "KNOWN"; level "2"; protein_id "ENSP00000418397.2"; source "HAVANA"; tag "CCDS";
chr15	HAVANA	exon	40411555	40411691	.	+	.	gene_id "ENSG00000128928.8"; transcript_id "ENST00000479013.6"; gene_type "protein_coding"; gene_status "KNOWN"; gene_name "IVD"; transcript_type "protein_coding"; transcript_status "KNOWN"; transcript_name "IVD-203"; exon_number "5"; exon_id "ENSE00003655751.1"; talon_gene "40927"; talon_transcript "141639"; talon_exon "659854"; ccdsid "CCDS10057.2"; exon_status "KNOWN"; level "2"; protein_id "ENSP00000418397.2"; source "HAVANA"; tag "CCDS";
chr15	HAVANA	exon	40412991	40413087	.	+	.	gene_id "ENSG00000128928.8"; transcript_id "ENST00000479013.6"; gene_type "protein_coding"; gene_status "KNOWN"; gene_name "IVD"; transcript_type "protein_coding"; transcript_status "KNOWN"; transcript_name "IVD-203"; exon_number "6"; exon_id "ENSE00003531218.1"; talon_gene "40927"; talon_transcript "141639"; talon_exon "659856"; ccdsid "CCDS10057.2"; exon_status "KNOWN"; level "2"; protein_id "ENSP00000418397.2"; source "HAVANA"; tag "CCDS";
chr15	HAVANA	exon	40414889	40414982	.	+	.	gene_id "ENSG00000128928.8"; transcript_id "ENST00000479013.6"; gene_type "protein_coding"; gene_status "KNOWN"; gene_name "IVD"; transcript_type "protein_coding"; transcript_status "KNOWN"; transcript_name "IVD-203"; exon_number "7"; exon_id "ENSE00003566074.1"; talon_gene "40927"; talon_transcript "141639"; talon_exon "659858"; ccdsid "CCDS10057.2"; exon_status "KNOWN"; level "2"; protein_id "ENSP00000418397.2"; source "HAVANA"; tag "CCDS";
chr15	HAVANA	exon	40415401	40415482	.	+	.	gene_id "ENSG00000128928.8"; transcript_id "ENST00000479013.6"; gene_type "protein_coding"; gene_status "KNOWN"; gene_name "IVD"; transcript_type "protein_coding"; transcript_status "KNOWN"; transcript_name "IVD-203"; exon_number "8"; exon_id "ENSE00003636998.1"; talon_gene "40927"; talon_transcript "141639"; talon_exon "659860"; ccdsid "CCDS10057.2"; exon_status "KNOWN"; level "2"; protein_id "ENSP00000418397.2"; source "HAVANA"; tag "CCDS";
chr15	HAVANA	exon	40416078	40416182	.	+	.	gene_id "ENSG00000128928.8"; transcript_id "ENST00000479013.6"; gene_type "protein_coding"; gene_status "KNOWN"; gene_name "IVD"; transcript_type "protein_coding"; transcript_status "KNOWN"; transcript_name "IVD-203"; exon_number "9"; exon_id "ENSE00003687018.1"; talon_gene "40927"; talon_transcript "141639"; talon_exon "659862"; ccdsid "CCDS10057.2"; exon_status "KNOWN"; level "2"; protein_id "ENSP00000418397.2"; source "HAVANA"; tag "CCDS";
chr15	HAVANA	exon	40416290	40416362	.	+	.	gene_id "ENSG00000128928.8"; transcript_id "ENST00000479013.6"; gene_type "protein_coding"; gene_status "KNOWN"; gene_name "IVD"; transcript_type "protein_coding"; transcript_status "KNOWN"; transcript_name "IVD-203"; exon_number "10"; exon_id "ENSE00003604465.1"; talon_gene "40927"; talon_transcript "141639"; talon_exon "659864"; ccdsid "CCDS10057.2"; exon_status "KNOWN"; level "2"; protein_id "ENSP00000418397.2"; source "HAVANA"; tag "CCDS";
chr15	HAVANA	exon	40418130	40421299	.	+	.	gene_id "ENSG00000128928.8"; transcript_id "ENST00000479013.6"; gene_type "protein_coding"; gene_status "KNOWN"; gene_name "IVD"; transcript_type "protein_coding"; transcript_status "KNOWN"; transcript_name "IVD-203"; exon_number "11"; exon_id "ENSE00001933611.2"; talon_gene "40927"; talon_transcript "141639"; talon_exon "659868"; ccdsid "CCDS53930.1"; exon_status "KNOWN"; level "2"; protein_id "ENSP00000417990.2"; source "HAVANA"; tag "CCDS";
chr15	HAVANA	transcript	40415146	40419157	.	+	.	gene_id "ENSG00000128928.8"; transcript_id "ENST00000497816.1"; gene_name "IVD"; gene_status "KNOWN"; gene_type "protein_coding"; transcript_type "retained_intron"; transcript_status "KNOWN"; transcript_name "IVD-209"; talon_gene "40927"; talon_transcript "141647"; havana_transcript "OTTHUMT00000352699.1"; level "2"; source "HAVANA"; transcript_support_level "1";
chr15	HAVANA	exon	40415146	40415482	.	+	.	gene_id "ENSG00000128928.8"; transcript_id "ENST00000497816.1"; gene_type "protein_coding"; gene_status "KNOWN"; gene_name "IVD"; transcript_type "retained_intron"; transcript_status "KNOWN"; transcript_name "IVD-209"; exon_number "1"; exon_id "ENSE00001930559.1"; talon_gene "40927"; talon_transcript "141647"; talon_exon "659893"; exon_status "KNOWN"; level "2"; source "HAVANA";
chr15	HAVANA	exon	40416078	40416182	.	+	.	gene_id "ENSG00000128928.8"; transcript_id "ENST00000497816.1"; gene_type "protein_coding"; gene_status "KNOWN"; gene_name "IVD"; transcript_type "retained_intron"; transcript_status "KNOWN"; transcript_name "IVD-209"; exon_number "2"; exon_id "ENSE00003687018.1"; talon_gene "40927"; talon_transcript "141647"; talon_exon "659862"; ccdsid "CCDS10057.2"; exon_status "KNOWN"; level "2"; protein_id "ENSP00000418397.2"; source "HAVANA"; tag "CCDS";
chr15	HAVANA	exon	40416290	40416362	.	+	.	gene_id "ENSG00000128928.8"; transcript_id "ENST00000497816.1"; gene_type "protein_coding"; gene_status "KNOWN"; gene_name "IVD"; transcript_type "retained_intron"; transcript_status "KNOWN"; transcript_name "IVD-209"; exon_number "3"; exon_id "ENSE00003604465.1"; talon_gene "40927"; talon_transcript "141647"; talon_exon "659864"; ccdsid "CCDS10057.2"; exon_status "KNOWN"; level "2"; protein_id "ENSP00000418397.2"; source "HAVANA"; tag "CCDS";
chr15	HAVANA	exon	40418130	40419157	.	+	.	gene_id "ENSG00000128928.8"; transcript_id "ENST00000497816.1"; gene_type "protein_coding"; gene_status "KNOWN"; gene_name "IVD"; transcript_type "retained_intron"; transcript_status "KNOWN"; transcript_name "IVD-209"; exon_number "4"; exon_id "ENSE00001923751.1"; talon_gene "40927"; talon_transcript "141647"; talon_exon "659894"; exon_status "KNOWN"; level "2"; source "HAVANA";
chr15	TALON	transcript	40418130	40419373	.	+	.	gene_id "ENSG00000128928.8"; transcript_id "ENCODEHT000224564"; gene_name "IVD"; gene_status "KNOWN"; gene_type "protein_coding"; transcript_status "NOVEL"; transcript_name "ENCODEHT000224564"; talon_gene "40927"; talon_transcript "224564"; ISM_to_IDs "224384,224458,224467"; ISM_transcript "TRUE";
chr15	TALON	exon	40418130	40419373	.	+	.	gene_id "ENSG00000128928.8"; transcript_id "ENCODEHT000224564"; gene_type "protein_coding"; gene_status "KNOWN"; gene_name "IVD"; transcript_status "NOVEL"; transcript_name "ENCODEHT000224564"; exon_number "1"; exon_id "973024"; talon_gene "40927"; talon_transcript "224564"; talon_exon "973024"; exon_status "NOVEL";
chr15	HAVANA	gene	40441212	40468229	.	+	.	gene_id "ENSG00000140320.11"; gene_name "BAHD1"; gene_status "KNOWN"; gene_type "protein_coding"; talon_gene "40928"; havana_gene "OTTHUMG00000129982.2"; level "2";
chr15	HAVANA	transcript	40441212	40468242	.	+	.	gene_id "ENSG00000140320.11"; transcript_id "ENST00000416165.5"; gene_name "BAHD1"; gene_status "KNOWN"; gene_type "protein_coding"; transcript_type "protein_coding"; transcript_status "KNOWN"; transcript_name "BAHD1-201"; talon_gene "40928"; talon_transcript "141651"; ccdsid "CCDS10058.1"; havana_transcript "OTTHUMT00000252248.1"; level "2"; protein_id "ENSP00000396976.1"; source "HAVANA"; tag "CCDS"; transcript_support_level "1";
chr15	HAVANA	exon	40441212	40441268	.	+	.	gene_id "ENSG00000140320.11"; transcript_id "ENST00000416165.5"; gene_type "protein_coding"; gene_status "KNOWN"; gene_name "BAHD1"; transcript_type "protein_coding"; transcript_status "KNOWN"; transcript_name "BAHD1-201"; exon_number "1"; exon_id "ENSE00001492966.1"; talon_gene "40928"; talon_transcript "141651"; talon_exon "659913"; ccdsid "CCDS10058.1"; exon_status "KNOWN"; level "2"; protein_id "ENSP00000396976.1"; source "HAVANA"; tag "CCDS";
chr15	HAVANA	exon	40458451	40459896	.	+	.	gene_id "ENSG00000140320.11"; transcript_id "ENST00000416165.5"; gene_type "protein_coding"; gene_status "KNOWN"; gene_name "BAHD1"; transcript_type "protein_coding"; transcript_status "KNOWN"; transcript_name "BAHD1-201"; exon_number "2"; exon_id "ENSE00001377571.3"; talon_gene "40928"; talon_transcript "141651"; talon_exon "659902"; ccdsid "CCDS73705.1"; exon_status "KNOWN"; level "2"; protein_id "ENSP00000454150.1"; source "HAVANA"; tag "CCDS";
chr15	HAVANA	exon	40461912	40462294	.	+	.	gene_id "ENSG00000140320.11"; transcript_id "ENST00000416165.5"; gene_type "protein_coding"; gene_status "KNOWN"; gene_name "BAHD1"; transcript_type "protein_coding"; transcript_status "KNOWN"; transcript_name "BAHD1-201"; exon_number "3"; exon_id "ENSE00000942425.1"; talon_gene "40928"; talon_transcript "141651"; talon_exon "659916"; ccdsid "CCDS10058.1"; exon_status "KNOWN"; level "2"; protein_id "ENSP00000396976.1"; source "HAVANA"; tag "CCDS";
chr15	HAVANA	exon	40463861	40464020	.	+	.	gene_id "ENSG00000140320.11"; transcript_id "ENST00000416165.5"; gene_type "protein_coding"; gene_status "KNOWN"; gene_name "BAHD1"; transcript_type "protein_coding"; transcript_status "KNOWN"; transcript_name "BAHD1-201"; exon_number "4"; exon_id "ENSE00000942426.1"; talon_gene "40928"; talon_transcript "141651"; talon_exon "659906"; ccdsid "CCDS73705.1"; exon_status "KNOWN"; level "2"; protein_id "ENSP00000454150.1"; source "HAVANA"; tag "CCDS";
chr15	HAVANA	exon	40464471	40464547	.	+	.	gene_id "ENSG00000140320.11"; transcript_id "ENST00000416165.5"; gene_type "protein_coding"; gene_status "KNOWN"; gene_name "BAHD1"; transcript_type "protein_coding"; transcript_status "KNOWN"; transcript_name "BAHD1-201"; exon_number "5"; exon_id "ENSE00000942427.1"; talon_gene "40928"; talon_transcript "141651"; talon_exon "659908"; ccdsid "CCDS73705.1"; exon_status "KNOWN"; level "2"; protein_id "ENSP00000454150.1"; source "HAVANA"; tag "CCDS";
chr15	HAVANA	exon	40465335	40465435	.	+	.	gene_id "ENSG00000140320.11"; transcript_id "ENST00000416165.5"; gene_type "protein_coding"; gene_status "KNOWN"; gene_name "BAHD1"; transcript_type "protein_coding"; transcript_status "KNOWN"; transcript_name "BAHD1-201"; exon_number "6"; exon_id "ENSE00000942428.1"; talon_gene "40928"; talon_transcript "141651"; talon_exon "659910"; ccdsid "CCDS73705.1"; exon_status "KNOWN"; level "2"; protein_id "ENSP00000454150.1"; source "HAVANA"; tag "CCDS";
chr15	HAVANA	exon	40465941	40468242	.	+	.	gene_id "ENSG00000140320.11"; transcript_id "ENST00000416165.5"; gene_type "protein_coding"; gene_status "KNOWN"; gene_name "BAHD1"; transcript_type "protein_coding"; transcript_status "KNOWN"; transcript_name "BAHD1-201"; exon_number "7"; exon_id "ENSE00001629823.1"; talon_gene "40928"; talon_transcript "141651"; talon_exon "659917"; ccdsid "CCDS10058.1"; exon_status "KNOWN"; level "2"; protein_id "ENSP00000396976.1"; source "HAVANA"; tag "CCDS";
chr15	HAVANA	transcript	40458465	40468228	.	+	.	gene_id "ENSG00000140320.11"; transcript_id "ENST00000560846.1"; gene_name "BAHD1"; gene_status "KNOWN"; gene_type "protein_coding"; transcript_type "protein_coding"; transcript_status "KNOWN"; transcript_name "BAHD1-202"; talon_gene "40928"; talon_transcript "141652"; havana_transcript "OTTHUMT00000418757.1"; level "2"; protein_id "ENSP00000454101.1"; source "HAVANA"; tag "appris_alternative_2"; transcript_support_level "1";
chr15	HAVANA	exon	40458465	40459896	.	+	.	gene_id "ENSG00000140320.11"; transcript_id "ENST00000560846.1"; gene_type "protein_coding"; gene_status "KNOWN"; gene_name "BAHD1"; transcript_type "protein_coding"; transcript_status "KNOWN"; transcript_name "BAHD1-202"; exon_number "1"; exon_id "ENSE00002537995.1"; talon_gene "40928"; talon_transcript "141652"; talon_exon "659918"; exon_status "KNOWN"; level "2"; protein_id "ENSP00000454101.1"; source "HAVANA"; tag "appris_alternative_2";
chr15	HAVANA	exon	40461912	40462294	.	+	.	gene_id "ENSG00000140320.11"; transcript_id "ENST00000560846.1"; gene_type "protein_coding"; gene_status "KNOWN"; gene_name "BAHD1"; transcript_type "protein_coding"; transcript_status "KNOWN"; transcript_name "BAHD1-202"; exon_number "2"; exon_id "ENSE00000942425.1"; talon_gene "40928"; talon_transcript "141652"; talon_exon "659916"; ccdsid "CCDS10058.1"; exon_status "KNOWN"; level "2"; protein_id "ENSP00000396976.1"; source "HAVANA"; tag "CCDS";
chr15	HAVANA	exon	40463861	40464020	.	+	.	gene_id "ENSG00000140320.11"; transcript_id "ENST00000560846.1"; gene_type "protein_coding"; gene_status "KNOWN"; gene_name "BAHD1"; transcript_type "protein_coding"; transcript_status "KNOWN"; transcript_name "BAHD1-202"; exon_number "3"; exon_id "ENSE00000942426.1"; talon_gene "40928"; talon_transcript "141652"; talon_exon "659906"; ccdsid "CCDS73705.1"; exon_status "KNOWN"; level "2"; protein_id "ENSP00000454150.1"; source "HAVANA"; tag "CCDS";
chr15	HAVANA	exon	40464471	40464547	.	+	.	gene_id "ENSG00000140320.11"; transcript_id "ENST00000560846.1"; gene_type "protein_coding"; gene_status "KNOWN"; gene_name "BAHD1"; transcript_type "protein_coding"; transcript_status "KNOWN"; transcript_name "BAHD1-202"; exon_number "4"; exon_id "ENSE00000942427.1"; talon_gene "40928"; talon_transcript "141652"; talon_exon "659908"; ccdsid "CCDS73705.1"; exon_status "KNOWN"; level "2"; protein_id "ENSP00000454150.1"; source "HAVANA"; tag "CCDS";
chr15	HAVANA	exon	40465344	40465435	.	+	.	gene_id "ENSG00000140320.11"; transcript_id "ENST00000560846.1"; gene_type "protein_coding"; gene_status "KNOWN"; gene_name "BAHD1"; transcript_type "protein_coding"; transcript_status "KNOWN"; transcript_name "BAHD1-202"; exon_number "5"; exon_id "ENSE00002537069.1"; talon_gene "40928"; talon_transcript "141652"; talon_exon "659920"; exon_status "KNOWN"; level "2"; protein_id "ENSP00000454101.1"; source "HAVANA"; tag "appris_alternative_2";
chr15	HAVANA	exon	40465941	40468228	.	+	.	gene_id "ENSG00000140320.11"; transcript_id "ENST00000560846.1"; gene_type "protein_coding"; gene_status "KNOWN"; gene_name "BAHD1"; transcript_type "protein_coding"; transcript_status "KNOWN"; transcript_name "BAHD1-202"; exon_number "6"; exon_id "ENSE00002559123.1"; talon_gene "40928"; talon_transcript "141652"; talon_exon "659921"; exon_status "KNOWN"; level "2"; protein_id "ENSP00000454101.1"; source "HAVANA"; tag "appris_alternative_2";
chr15	HAVANA	transcript	40464910	40466004	.	+	.	gene_id "ENSG00000140320.11"; transcript_id "ENST00000561464.1"; gene_name "BAHD1"; gene_status "KNOWN"; gene_type "protein_coding"; transcript_type "retained_intron"; transcript_status "KNOWN"; transcript_name "BAHD1-204"; talon_gene "40928"; talon_transcript "141653"; havana_transcript "OTTHUMT00000418758.1"; level "2"; source "HAVANA"; transcript_support_level "2";
chr15	HAVANA	exon	40464910	40465435	.	+	.	gene_id "ENSG00000140320.11"; transcript_id "ENST00000561464.1"; gene_type "protein_coding"; gene_status "KNOWN"; gene_name "BAHD1"; transcript_type "retained_intron"; transcript_status "KNOWN"; transcript_name "BAHD1-204"; exon_number "1"; exon_id "ENSE00002548865.1"; talon_gene "40928"; talon_transcript "141653"; talon_exon "659922"; exon_status "KNOWN"; level "2"; source "HAVANA";
chr15	HAVANA	exon	40465941	40466004	.	+	.	gene_id "ENSG00000140320.11"; transcript_id "ENST00000561464.1"; gene_type "protein_coding"; gene_status "KNOWN"; gene_name "BAHD1"; transcript_type "retained_intron"; transcript_status "KNOWN"; transcript_name "BAHD1-204"; exon_number "2"; exon_id "ENSE00002555564.1"; talon_gene "40928"; talon_transcript "141653"; talon_exon "659923"; exon_status "KNOWN"; level "2"; source "HAVANA";
chr15	TALON	transcript	40465941	40468229	.	+	.	gene_id "ENSG00000140320.11"; transcript_id "ENCODEHT000224605"; gene_name "BAHD1"; gene_status "KNOWN"; gene_type "protein_coding"; transcript_status "NOVEL"; transcript_name "ENCODEHT000224605"; talon_gene "40928"; talon_transcript "224605"; ISM_to_IDs "141650,224585,224592,224600"; ISM_transcript "TRUE";
chr15	HAVANA	exon	40465941	40468229	.	+	.	gene_id "ENSG00000140320.11"; transcript_id "ENCODEHT000224605"; gene_type "protein_coding"; gene_status "KNOWN"; gene_name "BAHD1"; transcript_status "NOVEL"; transcript_name "ENCODEHT000224605"; exon_number "1"; exon_id "ENSE00002558552.1"; talon_gene "40928"; talon_transcript "224605"; talon_exon "659912"; ccdsid "CCDS73705.1"; exon_status "KNOWN"; level "2"; protein_id "ENSP00000454150.1"; source "HAVANA"; tag "CCDS";
chr15	HAVANA	gene	40470998	40474571	.	+	.	gene_id "ENSG00000169105.7"; gene_name "CHST14"; gene_status "KNOWN"; gene_type "protein_coding"; talon_gene "40931"; havana_gene "OTTHUMG00000129985.3"; level "2";
chr15	HAVANA	transcript	40470998	40474571	.	+	.	gene_id "ENSG00000169105.7"; transcript_id "ENST00000306243.6"; gene_name "CHST14"; gene_status "KNOWN"; gene_type "protein_coding"; transcript_type "protein_coding"; transcript_status "KNOWN"; transcript_name "CHST14-201"; talon_gene "40931"; talon_transcript "141656"; ccdsid "CCDS10059.1"; havana_transcript "OTTHUMT00000252251.2"; level "2"; protein_id "ENSP00000307297.5"; source "HAVANA"; tag "CCDS"; transcript_support_level "NA";
chr15	HAVANA	exon	40470998	40474571	.	+	.	gene_id "ENSG00000169105.7"; transcript_id "ENST00000306243.6"; gene_type "protein_coding"; gene_status "KNOWN"; gene_name "CHST14"; transcript_type "protein_coding"; transcript_status "KNOWN"; transcript_name "CHST14-201"; exon_number "1"; exon_id "ENSE00001154859.9"; talon_gene "40931"; talon_transcript "141656"; talon_exon "659934"; ccdsid "CCDS10059.1"; exon_status "KNOWN"; level "2"; protein_id "ENSP00000307297.5"; source "HAVANA"; tag "CCDS";
chr15	HAVANA	gene	40553099	40565042	.	-	.	gene_id "ENSG00000128891.15"; gene_name "CCDC32"; gene_status "KNOWN"; gene_type "protein_coding"; talon_gene "40934"; havana_gene "OTTHUMG00000129993.5"; level "1";
chr15	TALON	transcript	40553099	40563027	.	-	.	gene_id "ENSG00000128891.15"; transcript_id "ENCODEHT000224667"; gene_name "CCDC32"; gene_status "KNOWN"; gene_type "protein_coding"; transcript_status "NOVEL"; transcript_name "ENCODEHT000224667"; talon_gene "40934"; talon_transcript "224667"; ISM-prefix_to_IDs "141662"; ISM-prefix_transcript "TRUE"; ISM-suffix_to_IDs "141668,141669,141670,141672"; ISM-suffix_transcript "TRUE"; ISM_to_IDs "141662,141664,141668,141669,141670,141672,224640"; ISM_transcript "TRUE";
chr15	ENSEMBL	exon	40562772	40563027	.	-	.	gene_id "ENSG00000128891.15"; transcript_id "ENCODEHT000224667"; gene_type "protein_coding"; gene_status "KNOWN"; gene_name "CCDC32"; transcript_status "NOVEL"; transcript_name "ENCODEHT000224667"; exon_number "1"; exon_id "ENSE00003556820.1"; talon_gene "40934"; talon_transcript "224667"; talon_exon "659951"; ccdsid "CCDS10060.1"; exon_status "KNOWN"; level "3"; protein_id "ENSP00000486892.1"; source "ENSEMBL"; tag "basic";
chr15	ENSEMBL	exon	40557216	40557372	.	-	.	gene_id "ENSG00000128891.15"; transcript_id "ENCODEHT000224667"; gene_type "protein_coding"; gene_status "KNOWN"; gene_name "CCDC32"; transcript_status "NOVEL"; transcript_name "ENCODEHT000224667"; exon_number "2"; exon_id "ENSE00003500940.1"; talon_gene "40934"; talon_transcript "224667"; talon_exon "659953"; ccdsid "CCDS10060.1"; exon_status "KNOWN"; level "3"; protein_id "ENSP00000486892.1"; source "ENSEMBL"; tag "basic";
chr15	HAVANA	exon	40553099	40554127	.	-	.	gene_id "ENSG00000128891.15"; transcript_id "ENCODEHT000224667"; gene_type "protein_coding"; gene_status "KNOWN"; gene_name "CCDC32"; transcript_status "NOVEL"; transcript_name "ENCODEHT000224667"; exon_number "3"; exon_id "ENSE00001933860.1"; talon_gene "40934"; talon_transcript "224667"; talon_exon "659976"; ccdsid "CCDS10060.1"; exon_status "KNOWN"; level "2"; protein_id "ENSP00000350695.3"; source "HAVANA"; tag "CCDS";
chr15	HAVANA	transcript	40553104	40565057	.	-	.	gene_id "ENSG00000128891.15"; transcript_id "ENST00000416810.6"; gene_name "CCDC32"; gene_status "KNOWN"; gene_type "protein_coding"; transcript_type "protein_coding"; transcript_status "KNOWN"; transcript_name "CCDC32-202"; talon_gene "40934"; talon_transcript "141669"; ccdsid "CCDS10060.1"; havana_transcript "OTTHUMT00000418767.1"; level "2"; protein_id "ENSP00000397515.2"; source "HAVANA"; tag "CCDS"; transcript_support_level "1";
chr15	HAVANA	exon	40564976	40565057	.	-	.	gene_id "ENSG00000128891.15"; transcript_id "ENST00000416810.6"; gene_type "protein_coding"; gene_status "KNOWN"; gene_name "CCDC32"; transcript_type "protein_coding"; transcript_status "KNOWN"; transcript_name "CCDC32-202"; exon_number "1"; exon_id "ENSE00002565648.1"; talon_gene "40934"; talon_transcript "141669"; talon_exon "659977"; ccdsid "CCDS10060.1"; exon_status "KNOWN"; level "2"; protein_id "ENSP00000397515.2"; source "HAVANA"; tag "CCDS";
chr15	ENSEMBL	exon	40562772	40563027	.	-	.	gene_id "ENSG00000128891.15"; transcript_id "ENST00000416810.6"; gene_type "protein_coding"; gene_status "KNOWN"; gene_name "CCDC32"; transcript_type "protein_coding"; transcript_status "KNOWN"; transcript_name "CCDC32-202"; exon_number "2"; exon_id "ENSE00003556820.1"; talon_gene "40934"; talon_transcript "141669"; talon_exon "659951"; ccdsid "CCDS10060.1"; exon_status "KNOWN"; level "3"; protein_id "ENSP00000486892.1"; source "ENSEMBL"; tag "basic";
chr15	ENSEMBL	exon	40557216	40557372	.	-	.	gene_id "ENSG00000128891.15"; transcript_id "ENST00000416810.6"; gene_type "protein_coding"; gene_status "KNOWN"; gene_name "CCDC32"; transcript_type "protein_coding"; transcript_status "KNOWN"; transcript_name "CCDC32-202"; exon_number "3"; exon_id "ENSE00003500940.1"; talon_gene "40934"; talon_transcript "141669"; talon_exon "659953"; ccdsid "CCDS10060.1"; exon_status "KNOWN"; level "3"; protein_id "ENSP00000486892.1"; source "ENSEMBL"; tag "basic";
chr15	HAVANA	exon	40553104	40554127	.	-	.	gene_id "ENSG00000128891.15"; transcript_id "ENST00000416810.6"; gene_type "protein_coding"; gene_status "KNOWN"; gene_name "CCDC32"; transcript_type "protein_coding"; transcript_status "KNOWN"; transcript_name "CCDC32-202"; exon_number "4"; exon_id "ENSE00001427910.3"; talon_gene "40934"; talon_transcript "141669"; talon_exon "659978"; ccdsid "CCDS10060.1"; exon_status "KNOWN"; level "2"; protein_id "ENSP00000397515.2"; source "HAVANA"; tag "CCDS";
chr15	HAVANA	transcript	40554018	40565014	.	-	.	gene_id "ENSG00000128891.15"; transcript_id "ENST00000559103.1"; gene_name "CCDC32"; gene_status "KNOWN"; gene_type "protein_coding"; transcript_type "protein_coding"; transcript_status "KNOWN"; transcript_name "CCDC32-207"; talon_gene "40934"; talon_transcript "141672"; havana_transcript "OTTHUMT00000418770.2"; level "2"; protein_id "ENSP00000453899.1"; source "HAVANA"; tag "cds_end_NF"; transcript_support_level "4";
chr15	HAVANA	exon	40564976	40565014	.	-	.	gene_id "ENSG00000128891.15"; transcript_id "ENST00000559103.1"; gene_type "protein_coding"; gene_status "KNOWN"; gene_name "CCDC32"; transcript_type "protein_coding"; transcript_status "KNOWN"; transcript_name "CCDC32-207"; exon_number "1"; exon_id "ENSE00002549749.1"; talon_gene "40934"; talon_transcript "141672"; talon_exon "659985"; exon_status "KNOWN"; level "2"; protein_id "ENSP00000453899.1"; source "HAVANA"; tag "cds_end_NF";
chr15	HAVANA	exon	40562772	40563022	.	-	.	gene_id "ENSG00000128891.15"; transcript_id "ENST00000559103.1"; gene_type "protein_coding"; gene_status "KNOWN"; gene_name "CCDC32"; transcript_type "protein_coding"; transcript_status "KNOWN"; transcript_name "CCDC32-207"; exon_number "2"; exon_id "ENSE00002571615.1"; talon_gene "40934"; talon_transcript "141672"; talon_exon "659987"; exon_status "KNOWN"; level "2"; protein_id "ENSP00000453899.1"; source "HAVANA"; tag "cds_end_NF";
chr15	ENSEMBL	exon	40557216	40557372	.	-	.	gene_id "ENSG00000128891.15"; transcript_id "ENST00000559103.1"; gene_type "protein_coding"; gene_status "KNOWN"; gene_name "CCDC32"; transcript_type "protein_coding"; transcript_status "KNOWN"; transcript_name "CCDC32-207"; exon_number "3"; exon_id "ENSE00003500940.1"; talon_gene "40934"; talon_transcript "141672"; talon_exon "659953"; ccdsid "CCDS10060.1"; exon_status "KNOWN"; level "3"; protein_id "ENSP00000486892.1"; source "ENSEMBL"; tag "basic";
chr15	HAVANA	exon	40554018	40554127	.	-	.	gene_id "ENSG00000128891.15"; transcript_id "ENST00000559103.1"; gene_type "protein_coding"; gene_status "KNOWN"; gene_name "CCDC32"; transcript_type "protein_coding"; transcript_status "KNOWN"; transcript_name "CCDC32-207"; exon_number "4"; exon_id "ENSE00002556846.1"; talon_gene "40934"; talon_transcript "141672"; talon_exon "659988"; exon_status "KNOWN"; level "2"; protein_id "ENSP00000453899.1"; source "HAVANA"; tag "cds_end_NF";
chr15	HAVANA	transcript	40556621	40565042	.	-	.	gene_id "ENSG00000128891.15"; transcript_id "ENST00000558871.1"; gene_name "CCDC32"; gene_status "KNOWN"; gene_type "protein_coding"; transcript_type "protein_coding"; transcript_status "KNOWN"; transcript_name "CCDC32-205"; talon_gene "40934"; talon_transcript "141673"; havana_transcript "OTTHUMT00000418771.1"; level "2"; protein_id "ENSP00000452657.1"; source "HAVANA"; tag "basic"; transcript_support_level "2";
chr15	HAVANA	exon	40564976	40565042	.	-	.	gene_id "ENSG00000128891.15"; transcript_id "ENST00000558871.1"; gene_type "protein_coding"; gene_status "KNOWN"; gene_name "CCDC32"; transcript_type "protein_coding"; transcript_status "KNOWN"; transcript_name "CCDC32-205"; exon_number "1"; exon_id "ENSE00002572819.1"; talon_gene "40934"; talon_transcript "141673"; talon_exon "659989"; exon_status "KNOWN"; level "2"; protein_id "ENSP00000452657.1"; source "HAVANA"; tag "basic";
chr15	ENSEMBL	exon	40562772	40563027	.	-	.	gene_id "ENSG00000128891.15"; transcript_id "ENST00000558871.1"; gene_type "protein_coding"; gene_status "KNOWN"; gene_name "CCDC32"; transcript_type "protein_coding"; transcript_status "KNOWN"; transcript_name "CCDC32-205"; exon_number "2"; exon_id "ENSE00003556820.1"; talon_gene "40934"; talon_transcript "141673"; talon_exon "659951"; ccdsid "CCDS10060.1"; exon_status "KNOWN"; level "3"; protein_id "ENSP00000486892.1"; source "ENSEMBL"; tag "basic";
chr15	HAVANA	exon	40556621	40557372	.	-	.	gene_id "ENSG00000128891.15"; transcript_id "ENST00000558871.1"; gene_type "protein_coding"; gene_status "KNOWN"; gene_name "CCDC32"; transcript_type "protein_coding"; transcript_status "KNOWN"; transcript_name "CCDC32-205"; exon_number "3"; exon_id "ENSE00002536768.1"; talon_gene "40934"; talon_transcript "141673"; talon_exon "659990"; exon_status "KNOWN"; level "2"; protein_id "ENSP00000452657.1"; source "HAVANA"; tag "basic";
chr15	HAVANA	gene	40569300	40574358	.	+	.	gene_id "ENSG00000166133.17"; gene_name "RPUSD2"; gene_status "KNOWN"; gene_type "protein_coding"; talon_gene "40936"; havana_gene "OTTHUMG00000130031.5"; level "1";
chr15	HAVANA	transcript	40569300	40574943	.	+	.	gene_id "ENSG00000166133.17"; transcript_id "ENST00000315616.11"; gene_name "RPUSD2"; gene_status "KNOWN"; gene_type "protein_coding"; transcript_type "protein_coding"; transcript_status "KNOWN"; transcript_name "RPUSD2-201"; talon_gene "40936"; talon_transcript "141677"; ccdsid "CCDS10061.1"; havana_transcript "OTTHUMT00000252308.3"; level "2"; protein_id "ENSP00000323288.7"; source "HAVANA"; tag "CCDS"; transcript_support_level "1";
chr15	HAVANA	exon	40569300	40569943	.	+	.	gene_id "ENSG00000166133.17"; transcript_id "ENST00000315616.11"; gene_type "protein_coding"; gene_status "KNOWN"; gene_name "RPUSD2"; transcript_type "protein_coding"; transcript_status "KNOWN"; transcript_name "RPUSD2-201"; exon_number "1"; exon_id "ENSE00001254269.5"; talon_gene "40936"; talon_transcript "141677"; talon_exon "659998"; ccdsid "CCDS10061.1"; exon_status "KNOWN"; level "2"; protein_id "ENSP00000323288.7"; source "HAVANA"; tag "CCDS";
chr15	HAVANA	exon	40571604	40571900	.	+	.	gene_id "ENSG00000166133.17"; transcript_id "ENST00000315616.11"; gene_type "protein_coding"; gene_status "KNOWN"; gene_name "RPUSD2"; transcript_type "protein_coding"; transcript_status "KNOWN"; transcript_name "RPUSD2-201"; exon_number "2"; exon_id "ENSE00001100092.1"; talon_gene "40936"; talon_transcript "141677"; talon_exon "660000"; ccdsid "CCDS10061.1"; exon_status "KNOWN"; level "2"; protein_id "ENSP00000323288.7"; source "HAVANA"; tag "CCDS";
chr15	HAVANA	exon	40573527	40574943	.	+	.	gene_id "ENSG00000166133.17"; transcript_id "ENST00000315616.11"; gene_type "protein_coding"; gene_status "KNOWN"; gene_name "RPUSD2"; transcript_type "protein_coding"; transcript_status "KNOWN"; transcript_name "RPUSD2-201"; exon_number "3"; exon_id "ENSE00001834199.3"; talon_gene "40936"; talon_transcript "141677"; talon_exon "660002"; ccdsid "CCDS10061.1"; exon_status "KNOWN"; level "2"; protein_id "ENSP00000323288.7"; source "HAVANA"; tag "CCDS";
chr15	HAVANA	transcript	40569332	40574358	.	+	.	gene_id "ENSG00000166133.17"; transcript_id "ENST00000559271.1"; gene_name "RPUSD2"; gene_status "KNOWN"; gene_type "protein_coding"; transcript_type "protein_coding"; transcript_status "KNOWN"; transcript_name "RPUSD2-202"; talon_gene "40936"; talon_transcript "141678"; ccdsid "CCDS66737.1"; havana_transcript "OTTHUMT00000418791.2"; level "1"; protein_id "ENSP00000453036.1"; source "HAVANA"; tag "CCDS"; transcript_support_level "2";
chr15	HAVANA	exon	40569332	40569760	.	+	.	gene_id "ENSG00000166133.17"; transcript_id "ENST00000559271.1"; gene_type "protein_coding"; gene_status "KNOWN"; gene_name "RPUSD2"; transcript_type "protein_coding"; transcript_status "KNOWN"; transcript_name "RPUSD2-202"; exon_number "1"; exon_id "ENSE00002558294.1"; talon_gene "40936"; talon_transcript "141678"; talon_exon "660003"; ccdsid "CCDS66737.1"; exon_status "KNOWN"; level "1"; protein_id "ENSP00000453036.1"; source "HAVANA"; tag "CCDS";
chr15	HAVANA	exon	40571604	40571900	.	+	.	gene_id "ENSG00000166133.17"; transcript_id "ENST00000559271.1"; gene_type "protein_coding"; gene_status "KNOWN"; gene_name "RPUSD2"; transcript_type "protein_coding"; transcript_status "KNOWN"; transcript_name "RPUSD2-202"; exon_number "2"; exon_id "ENSE00001100092.1"; talon_gene "40936"; talon_transcript "141678"; talon_exon "660000"; ccdsid "CCDS10061.1"; exon_status "KNOWN"; level "2"; protein_id "ENSP00000323288.7"; source "HAVANA"; tag "CCDS";
chr15	HAVANA	exon	40573527	40574358	.	+	.	gene_id "ENSG00000166133.17"; transcript_id "ENST00000559271.1"; gene_type "protein_coding"; gene_status "KNOWN"; gene_name "RPUSD2"; transcript_type "protein_coding"; transcript_status "KNOWN"; transcript_name "RPUSD2-202"; exon_number "3"; exon_id "ENSE00002561628.1"; talon_gene "40936"; talon_transcript "141678"; talon_exon "660005"; ccdsid "CCDS66737.1"; exon_status "KNOWN"; level "1"; protein_id "ENSP00000453036.1"; source "HAVANA"; tag "CCDS";
chr15	HAVANA	transcript	40569437	40570067	.	+	.	gene_id "ENSG00000166133.17"; transcript_id "ENST00000616318.1"; gene_name "RPUSD2"; gene_status "KNOWN"; gene_type "protein_coding"; transcript_type "protein_coding"; transcript_status "KNOWN"; transcript_name "RPUSD2-203"; talon_gene "40936"; talon_transcript "141679"; havana_transcript "OTTHUMT00000473826.1"; level "2"; protein_id "ENSP00000480942.1"; source "HAVANA"; tag "cds_start_NF"; transcript_support_level "NA";
chr15	HAVANA	exon	40569437	40570067	.	+	.	gene_id "ENSG00000166133.17"; transcript_id "ENST00000616318.1"; gene_type "protein_coding"; gene_status "KNOWN"; gene_name "RPUSD2"; transcript_type "protein_coding"; transcript_status "KNOWN"; transcript_name "RPUSD2-203"; exon_number "1"; exon_id "ENSE00003738088.1"; talon_gene "40936"; talon_transcript "141679"; talon_exon "660006"; exon_status "KNOWN"; level "2"; protein_id "ENSP00000480942.1"; source "HAVANA"; tag "cds_start_NF";
chr15	TALON	transcript	40573527	40574358	.	+	.	gene_id "ENSG00000166133.17"; transcript_id "ENCODEHT000224927"; gene_name "RPUSD2"; gene_status "KNOWN"; gene_type "protein_coding"; transcript_status "NOVEL"; transcript_name "ENCODEHT000224927"; talon_gene "40936"; talon_transcript "224927"; ISM_to_IDs "141678,224895,224899,224926"; ISM_transcript "TRUE";
chr15	HAVANA	exon	40573527	40574358	.	+	.	gene_id "ENSG00000166133.17"; transcript_id "ENCODEHT000224927"; gene_type "protein_coding"; gene_status "KNOWN"; gene_name "RPUSD2"; transcript_status "NOVEL"; transcript_name "ENCODEHT000224927"; exon_number "1"; exon_id "ENSE00002561628.1"; talon_gene "40936"; talon_transcript "224927"; talon_exon "660005"; ccdsid "CCDS66737.1"; exon_status "KNOWN"; level "1"; protein_id "ENSP00000453036.1"; source "HAVANA"; tag "CCDS";
chr15	HAVANA	gene	40693741	40695107	.	-	.	gene_id "ENSG00000245849.7"; gene_name "RAD51-AS1"; gene_status "KNOWN"; gene_type "processed_transcript"; talon_gene "40941"; havana_gene "OTTHUMG00000166119.4"; level "1";
chr15	HAVANA	transcript	40693741	40695107	.	-	.	gene_id "ENSG00000245849.7"; transcript_id "ENST00000499988.2"; gene_name "RAD51-AS1"; gene_status "KNOWN"; gene_type "processed_transcript"; transcript_type "retained_intron"; transcript_status "KNOWN"; transcript_name "RAD51-AS1-201"; talon_gene "40941"; talon_transcript "141699"; havana_transcript "OTTHUMT00000387933.1"; level "1"; source "HAVANA"; tag "exp_conf"; transcript_support_level "2";
chr15	HAVANA	exon	40695012	40695107	.	-	.	gene_id "ENSG00000245849.7"; transcript_id "ENST00000499988.2"; gene_type "processed_transcript"; gene_status "KNOWN"; gene_name "RAD51-AS1"; transcript_type "retained_intron"; transcript_status "KNOWN"; transcript_name "RAD51-AS1-201"; exon_number "1"; exon_id "ENSE00001960033.2"; talon_gene "40941"; talon_transcript "141699"; talon_exon "660111"; exon_status "KNOWN"; level "1"; source "HAVANA"; tag "exp_conf";
chr15	HAVANA	exon	40693741	40694795	.	-	.	gene_id "ENSG00000245849.7"; transcript_id "ENST00000499988.2"; gene_type "processed_transcript"; gene_status "KNOWN"; gene_name "RAD51-AS1"; transcript_type "retained_intron"; transcript_status "KNOWN"; transcript_name "RAD51-AS1-201"; exon_number "2"; exon_id "ENSE00001965247.2"; talon_gene "40941"; talon_transcript "141699"; talon_exon "660112"; exon_status "KNOWN"; level "1"; source "HAVANA"; tag "exp_conf";
chr15	HAVANA	gene	40695129	40731416	.	+	.	gene_id "ENSG00000051180.16"; gene_name "RAD51"; gene_status "KNOWN"; gene_type "protein_coding"; talon_gene "40942"; havana_gene "OTTHUMG00000130067.9"; level "1";
chr15	HAVANA	transcript	40695129	40731592	.	+	.	gene_id "ENSG00000051180.16"; transcript_id "ENST00000423169.6"; gene_name "RAD51"; gene_status "KNOWN"; gene_type "protein_coding"; transcript_type "protein_coding"; transcript_status "KNOWN"; transcript_name "RAD51-203"; talon_gene "40942"; talon_transcript "141701"; ccdsid "CCDS53932.1"; havana_transcript "OTTHUMT00000387935.1"; level "1"; protein_id "ENSP00000406602.2"; source "HAVANA"; tag "CCDS"; transcript_support_level "1";
chr15	HAVANA	exon	40695129	40695425	.	+	.	gene_id "ENSG00000051180.16"; transcript_id "ENST00000423169.6"; gene_type "protein_coding"; gene_status "KNOWN"; gene_name "RAD51"; transcript_type "protein_coding"; transcript_status "KNOWN"; transcript_name "RAD51-203"; exon_number "1"; exon_id "ENSE00002199081.1"; talon_gene "40942"; talon_transcript "141701"; talon_exon "660124"; ccdsid "CCDS53932.1"; exon_status "KNOWN"; level "1"; protein_id "ENSP00000406602.2"; source "HAVANA"; tag "CCDS";
chr15	HAVANA	exon	40698757	40698845	.	+	.	gene_id "ENSG00000051180.16"; transcript_id "ENST00000423169.6"; gene_type "protein_coding"; gene_status "KNOWN"; gene_name "RAD51"; transcript_type "protein_coding"; transcript_status "KNOWN"; transcript_name "RAD51-203"; exon_number "2"; exon_id "ENSE00001100140.1"; talon_gene "40942"; talon_transcript "141701"; talon_exon "660115"; ccdsid "CCDS53932.1"; exon_status "KNOWN"; level "2"; protein_id "ENSP00000432759.1"; source "HAVANA"; tag "cds_end_NF";
chr15	HAVANA	exon	40701064	40701201	.	+	.	gene_id "ENSG00000051180.16"; transcript_id "ENST00000423169.6"; gene_type "protein_coding"; gene_status "KNOWN"; gene_name "RAD51"; transcript_type "protein_coding"; transcript_status "KNOWN"; transcript_name "RAD51-203"; exon_number "3"; exon_id "ENSE00003784017.1"; talon_gene "40942"; talon_transcript "141701"; talon_exon "660117"; ccdsid "CCDS53932.1"; exon_status "KNOWN"; level "2"; protein_id "ENSP00000432759.1"; source "HAVANA"; tag "cds_end_NF";
chr15	HAVANA	exon	40706177	40706294	.	+	.	gene_id "ENSG00000051180.16"; transcript_id "ENST00000423169.6"; gene_type "protein_coding"; gene_status "KNOWN"; gene_name "RAD51"; transcript_type "protein_coding"; transcript_status "KNOWN"; transcript_name "RAD51-203"; exon_number "4"; exon_id "ENSE00003611871.1"; talon_gene "40942"; talon_transcript "141701"; talon_exon "660119"; ccdsid "CCDS53932.1"; exon_status "KNOWN"; level "2"; protein_id "ENSP00000432759.1"; source "HAVANA"; tag "cds_end_NF";
chr15	HAVANA	exon	40709025	40709116	.	+	.	gene_id "ENSG00000051180.16"; transcript_id "ENST00000423169.6"; gene_type "protein_coding"; gene_status "KNOWN"; gene_name "RAD51"; transcript_type "protein_coding"; transcript_status "KNOWN"; transcript_name "RAD51-203"; exon_number "5"; exon_id "ENSE00003614784.1"; talon_gene "40942"; talon_transcript "141701"; talon_exon "660121"; ccdsid "CCDS53932.1"; exon_status "KNOWN"; level "2"; protein_id "ENSP00000432759.1"; source "HAVANA"; tag "cds_end_NF";
chr15	HAVANA	exon	40718805	40718899	.	+	.	gene_id "ENSG00000051180.16"; transcript_id "ENST00000423169.6"; gene_type "protein_coding"; gene_status "KNOWN"; gene_name "RAD51"; transcript_type "protein_coding"; transcript_status "KNOWN"; transcript_name "RAD51-203"; exon_number "6"; exon_id "ENSE00003635979.1"; talon_gene "40942"; talon_transcript "141701"; talon_exon "660126"; ccdsid "CCDS53932.1"; exon_status "KNOWN"; level "1"; protein_id "ENSP00000406602.2"; source "HAVANA"; tag "CCDS";
chr15	HAVANA	exon	40728711	40728824	.	+	.	gene_id "ENSG00000051180.16"; transcript_id "ENST00000423169.6"; gene_type "protein_coding"; gene_status "KNOWN"; gene_name "RAD51"; transcript_type "protein_coding"; transcript_status "KNOWN"; transcript_name "RAD51-203"; exon_number "7"; exon_id "ENSE00003596640.1"; talon_gene "40942"; talon_transcript "141701"; talon_exon "660128"; ccdsid "CCDS53932.1"; exon_status "KNOWN"; level "1"; protein_id "ENSP00000406602.2"; source "HAVANA"; tag "CCDS";
chr15	HAVANA	exon	40729505	40729634	.	+	.	gene_id "ENSG00000051180.16"; transcript_id "ENST00000423169.6"; gene_type "protein_coding"; gene_status "KNOWN"; gene_name "RAD51"; transcript_type "protein_coding"; transcript_status "KNOWN"; transcript_name "RAD51-203"; exon_number "8"; exon_id "ENSE00003571456.1"; talon_gene "40942"; talon_transcript "141701"; talon_exon "660130"; ccdsid "CCDS53932.1"; exon_status "KNOWN"; level "1"; protein_id "ENSP00000406602.2"; source "HAVANA"; tag "CCDS";
chr15	HAVANA	exon	40731055	40731592	.	+	.	gene_id "ENSG00000051180.16"; transcript_id "ENST00000423169.6"; gene_type "protein_coding"; gene_status "KNOWN"; gene_name "RAD51"; transcript_type "protein_coding"; transcript_status "KNOWN"; transcript_name "RAD51-203"; exon_number "9"; exon_id "ENSE00002191661.1"; talon_gene "40942"; talon_transcript "141701"; talon_exon "660132"; ccdsid "CCDS53932.1"; exon_status "KNOWN"; level "1"; protein_id "ENSP00000406602.2"; source "HAVANA"; tag "CCDS";
chr15	HAVANA	transcript	40695160	40732339	.	+	.	gene_id "ENSG00000051180.16"; transcript_id "ENST00000267868.7"; gene_name "RAD51"; gene_status "KNOWN"; gene_type "protein_coding"; transcript_type "protein_coding"; transcript_status "KNOWN"; transcript_name "RAD51-201"; talon_gene "40942"; talon_transcript "141702"; ccdsid "CCDS10062.1"; havana_transcript "OTTHUMT00000252358.2"; level "1"; protein_id "ENSP00000267868.3"; source "HAVANA"; tag "CCDS"; transcript_support_level "1";
chr15	HAVANA	exon	40695160	40695425	.	+	.	gene_id "ENSG00000051180.16"; transcript_id "ENST00000267868.7"; gene_type "protein_coding"; gene_status "KNOWN"; gene_name "RAD51"; transcript_type "protein_coding"; transcript_status "KNOWN"; transcript_name "RAD51-201"; exon_number "1"; exon_id "ENSE00001845063.1"; talon_gene "40942"; talon_transcript "141702"; talon_exon "660133"; ccdsid "CCDS10062.1"; exon_status "KNOWN"; level "1"; protein_id "ENSP00000267868.3"; source "HAVANA"; tag "CCDS";
chr15	HAVANA	exon	40698757	40698845	.	+	.	gene_id "ENSG00000051180.16"; transcript_id "ENST00000267868.7"; gene_type "protein_coding"; gene_status "KNOWN"; gene_name "RAD51"; transcript_type "protein_coding"; transcript_status "KNOWN"; transcript_name "RAD51-201"; exon_number "2"; exon_id "ENSE00001100140.1"; talon_gene "40942"; talon_transcript "141702"; talon_exon "660115"; ccdsid "CCDS53932.1"; exon_status "KNOWN"; level "2"; protein_id "ENSP00000432759.1"; source "HAVANA"; tag "cds_end_NF";
chr15	HAVANA	exon	40701064	40701201	.	+	.	gene_id "ENSG00000051180.16"; transcript_id "ENST00000267868.7"; gene_type "protein_coding"; gene_status "KNOWN"; gene_name "RAD51"; transcript_type "protein_coding"; transcript_status "KNOWN"; transcript_name "RAD51-201"; exon_number "3"; exon_id "ENSE00003784017.1"; talon_gene "40942"; talon_transcript "141702"; talon_exon "660117"; ccdsid "CCDS53932.1"; exon_status "KNOWN"; level "2"; protein_id "ENSP00000432759.1"; source "HAVANA"; tag "cds_end_NF";
chr15	HAVANA	exon	40706177	40706294	.	+	.	gene_id "ENSG00000051180.16"; transcript_id "ENST00000267868.7"; gene_type "protein_coding"; gene_status "KNOWN"; gene_name "RAD51"; transcript_type "protein_coding"; transcript_status "KNOWN"; transcript_name "RAD51-201"; exon_number "4"; exon_id "ENSE00003611871.1"; talon_gene "40942"; talon_transcript "141702"; talon_exon "660119"; ccdsid "CCDS53932.1"; exon_status "KNOWN"; level "2"; protein_id "ENSP00000432759.1"; source "HAVANA"; tag "cds_end_NF";
chr15	HAVANA	exon	40709025	40709116	.	+	.	gene_id "ENSG00000051180.16"; transcript_id "ENST00000267868.7"; gene_type "protein_coding"; gene_status "KNOWN"; gene_name "RAD51"; transcript_type "protein_coding"; transcript_status "KNOWN"; transcript_name "RAD51-201"; exon_number "5"; exon_id "ENSE00003614784.1"; talon_gene "40942"; talon_transcript "141702"; talon_exon "660121"; ccdsid "CCDS53932.1"; exon_status "KNOWN"; level "2"; protein_id "ENSP00000432759.1"; source "HAVANA"; tag "cds_end_NF";
chr15	HAVANA	exon	40718805	40718899	.	+	.	gene_id "ENSG00000051180.16"; transcript_id "ENST00000267868.7"; gene_type "protein_coding"; gene_status "KNOWN"; gene_name "RAD51"; transcript_type "protein_coding"; transcript_status "KNOWN"; transcript_name "RAD51-201"; exon_number "6"; exon_id "ENSE00003635979.1"; talon_gene "40942"; talon_transcript "141702"; talon_exon "660126"; ccdsid "CCDS53932.1"; exon_status "KNOWN"; level "1"; protein_id "ENSP00000406602.2"; source "HAVANA"; tag "CCDS";
chr15	HAVANA	exon	40728711	40728824	.	+	.	gene_id "ENSG00000051180.16"; transcript_id "ENST00000267868.7"; gene_type "protein_coding"; gene_status "KNOWN"; gene_name "RAD51"; transcript_type "protein_coding"; transcript_status "KNOWN"; transcript_name "RAD51-201"; exon_number "7"; exon_id "ENSE00003596640.1"; talon_gene "40942"; talon_transcript "141702"; talon_exon "660128"; ccdsid "CCDS53932.1"; exon_status "KNOWN"; level "1"; protein_id "ENSP00000406602.2"; source "HAVANA"; tag "CCDS";
chr15	HAVANA	exon	40729505	40729634	.	+	.	gene_id "ENSG00000051180.16"; transcript_id "ENST00000267868.7"; gene_type "protein_coding"; gene_status "KNOWN"; gene_name "RAD51"; transcript_type "protein_coding"; transcript_status "KNOWN"; transcript_name "RAD51-201"; exon_number "8"; exon_id "ENSE00003571456.1"; talon_gene "40942"; talon_transcript "141702"; talon_exon "660130"; ccdsid "CCDS53932.1"; exon_status "KNOWN"; level "1"; protein_id "ENSP00000406602.2"; source "HAVANA"; tag "CCDS";
chr15	HAVANA	exon	40729853	40729974	.	+	.	gene_id "ENSG00000051180.16"; transcript_id "ENST00000267868.7"; gene_type "protein_coding"; gene_status "KNOWN"; gene_name "RAD51"; transcript_type "protein_coding"; transcript_status "KNOWN"; transcript_name "RAD51-201"; exon_number "9"; exon_id "ENSE00003540252.1"; talon_gene "40942"; talon_transcript "141702"; talon_exon "660135"; ccdsid "CCDS10062.1"; exon_status "KNOWN"; level "1"; protein_id "ENSP00000267868.3"; source "HAVANA"; tag "CCDS";
chr15	HAVANA	exon	40731055	40732339	.	+	.	gene_id "ENSG00000051180.16"; transcript_id "ENST00000267868.7"; gene_type "protein_coding"; gene_status "KNOWN"; gene_name "RAD51"; transcript_type "protein_coding"; transcript_status "KNOWN"; transcript_name "RAD51-201"; exon_number "10"; exon_id "ENSE00001875782.2"; talon_gene "40942"; talon_transcript "141702"; talon_exon "660137"; ccdsid "CCDS10062.1"; exon_status "KNOWN"; level "1"; protein_id "ENSP00000267868.3"; source "HAVANA"; tag "CCDS";
chr15	HAVANA	transcript	40695174	40731416	.	+	.	gene_id "ENSG00000051180.16"; transcript_id "ENST00000532743.5"; gene_name "RAD51"; gene_status "KNOWN"; gene_type "protein_coding"; transcript_type "protein_coding"; transcript_status "KNOWN"; transcript_name "RAD51-208"; talon_gene "40942"; talon_transcript "141704"; ccdsid "CCDS53931.1"; havana_transcript "OTTHUMT00000387938.2"; level "1"; protein_id "ENSP00000433924.1"; source "HAVANA"; tag "CCDS"; transcript_support_level "2";
chr15	HAVANA	exon	40695174	40695425	.	+	.	gene_id "ENSG00000051180.16"; transcript_id "ENST00000532743.5"; gene_type "protein_coding"; gene_status "KNOWN"; gene_name "RAD51"; transcript_type "protein_coding"; transcript_status "KNOWN"; transcript_name "RAD51-208"; exon_number "1"; exon_id "ENSE00002172341.1"; talon_gene "40942"; talon_transcript "141704"; talon_exon "660142"; ccdsid "CCDS53931.1"; exon_status "KNOWN"; level "1"; protein_id "ENSP00000433924.1"; source "HAVANA"; tag "CCDS";
chr15	HAVANA	exon	40698757	40698845	.	+	.	gene_id "ENSG00000051180.16"; transcript_id "ENST00000532743.5"; gene_type "protein_coding"; gene_status "KNOWN"; gene_name "RAD51"; transcript_type "protein_coding"; transcript_status "KNOWN"; transcript_name "RAD51-208"; exon_number "2"; exon_id "ENSE00001100140.1"; talon_gene "40942"; talon_transcript "141704"; talon_exon "660115"; ccdsid "CCDS53932.1"; exon_status "KNOWN"; level "2"; protein_id "ENSP00000432759.1"; source "HAVANA"; tag "cds_end_NF";
chr15	HAVANA	exon	40701064	40701201	.	+	.	gene_id "ENSG00000051180.16"; transcript_id "ENST00000532743.5"; gene_type "protein_coding"; gene_status "KNOWN"; gene_name "RAD51"; transcript_type "protein_coding"; transcript_status "KNOWN"; transcript_name "RAD51-208"; exon_number "3"; exon_id "ENSE00003784017.1"; talon_gene "40942"; talon_transcript "141704"; talon_exon "660117"; ccdsid "CCDS53932.1"; exon_status "KNOWN"; level "2"; protein_id "ENSP00000432759.1"; source "HAVANA"; tag "cds_end_NF";
chr15	HAVANA	exon	40701806	40701926	.	+	.	gene_id "ENSG00000051180.16"; transcript_id "ENST00000532743.5"; gene_type "protein_coding"; gene_status "KNOWN"; gene_name "RAD51"; transcript_type "protein_coding"; transcript_status "KNOWN"; transcript_name "RAD51-208"; exon_number "4"; exon_id "ENSE00001492887.1"; talon_gene "40942"; talon_transcript "141704"; talon_exon "660144"; ccdsid "CCDS53931.1"; exon_status "KNOWN"; level "1"; protein_id "ENSP00000433924.1"; source "HAVANA"; tag "CCDS";
chr15	HAVANA	exon	40709025	40709116	.	+	.	gene_id "ENSG00000051180.16"; transcript_id "ENST00000532743.5"; gene_type "protein_coding"; gene_status "KNOWN"; gene_name "RAD51"; transcript_type "protein_coding"; transcript_status "KNOWN"; transcript_name "RAD51-208"; exon_number "5"; exon_id "ENSE00003614784.1"; talon_gene "40942"; talon_transcript "141704"; talon_exon "660121"; ccdsid "CCDS53932.1"; exon_status "KNOWN"; level "2"; protein_id "ENSP00000432759.1"; source "HAVANA"; tag "cds_end_NF";
chr15	HAVANA	exon	40718805	40718899	.	+	.	gene_id "ENSG00000051180.16"; transcript_id "ENST00000532743.5"; gene_type "protein_coding"; gene_status "KNOWN"; gene_name "RAD51"; transcript_type "protein_coding"; transcript_status "KNOWN"; transcript_name "RAD51-208"; exon_number "6"; exon_id "ENSE00003635979.1"; talon_gene "40942"; talon_transcript "141704"; talon_exon "660126"; ccdsid "CCDS53932.1"; exon_status "KNOWN"; level "1"; protein_id "ENSP00000406602.2"; source "HAVANA"; tag "CCDS";
chr15	HAVANA	exon	40728711	40728824	.	+	.	gene_id "ENSG00000051180.16"; transcript_id "ENST00000532743.5"; gene_type "protein_coding"; gene_status "KNOWN"; gene_name "RAD51"; transcript_type "protein_coding"; transcript_status "KNOWN"; transcript_name "RAD51-208"; exon_number "7"; exon_id "ENSE00003596640.1"; talon_gene "40942"; talon_transcript "141704"; talon_exon "660128"; ccdsid "CCDS53932.1"; exon_status "KNOWN"; level "1"; protein_id "ENSP00000406602.2"; source "HAVANA"; tag "CCDS";
chr15	HAVANA	exon	40729505	40729634	.	+	.	gene_id "ENSG00000051180.16"; transcript_id "ENST00000532743.5"; gene_type "protein_coding"; gene_status "KNOWN"; gene_name "RAD51"; transcript_type "protein_coding"; transcript_status "KNOWN"; transcript_name "RAD51-208"; exon_number "8"; exon_id "ENSE00003571456.1"; talon_gene "40942"; talon_transcript "141704"; talon_exon "660130"; ccdsid "CCDS53932.1"; exon_status "KNOWN"; level "1"; protein_id "ENSP00000406602.2"; source "HAVANA"; tag "CCDS";
chr15	HAVANA	exon	40729853	40729974	.	+	.	gene_id "ENSG00000051180.16"; transcript_id "ENST00000532743.5"; gene_type "protein_coding"; gene_status "KNOWN"; gene_name "RAD51"; transcript_type "protein_coding"; transcript_status "KNOWN"; transcript_name "RAD51-208"; exon_number "9"; exon_id "ENSE00003540252.1"; talon_gene "40942"; talon_transcript "141704"; talon_exon "660135"; ccdsid "CCDS10062.1"; exon_status "KNOWN"; level "1"; protein_id "ENSP00000267868.3"; source "HAVANA"; tag "CCDS";
chr15	HAVANA	exon	40731055	40731416	.	+	.	gene_id "ENSG00000051180.16"; transcript_id "ENST00000532743.5"; gene_type "protein_coding"; gene_status "KNOWN"; gene_name "RAD51"; transcript_type "protein_coding"; transcript_status "KNOWN"; transcript_name "RAD51-208"; exon_number "10"; exon_id "ENSE00002175448.1"; talon_gene "40942"; talon_transcript "141704"; talon_exon "660146"; ccdsid "CCDS53931.1"; exon_status "KNOWN"; level "1"; protein_id "ENSP00000433924.1"; source "HAVANA"; tag "CCDS";
chr15	HAVANA	gene	40735884	40737820	.	-	.	gene_id "ENSG00000137824.15"; gene_name "RMDN3"; gene_status "KNOWN"; gene_type "protein_coding"; talon_gene "40944"; havana_gene "OTTHUMG00000130066.3"; level "1";
chr15	HAVANA	transcript	40735884	40755851	.	-	.	gene_id "ENSG00000137824.15"; transcript_id "ENST00000260385.10"; gene_name "RMDN3"; gene_status "KNOWN"; gene_type "protein_coding"; transcript_type "protein_coding"; transcript_status "KNOWN"; transcript_name "RMDN3-201"; talon_gene "40944"; talon_transcript "141711"; ccdsid "CCDS10063.1"; havana_transcript "OTTHUMT00000252357.1"; level "2"; protein_id "ENSP00000260385.6"; source "HAVANA"; tag "CCDS"; transcript_support_level "1";
chr15	HAVANA	exon	40754597	40755851	.	-	.	gene_id "ENSG00000137824.15"; transcript_id "ENST00000260385.10"; gene_type "protein_coding"; gene_status "KNOWN"; gene_name "RMDN3"; transcript_type "protein_coding"; transcript_status "KNOWN"; transcript_name "RMDN3-201"; exon_number "1"; exon_id "ENSE00001528816.3"; talon_gene "40944"; talon_transcript "141711"; talon_exon "660160"; ccdsid "CCDS10063.1"; exon_status "KNOWN"; level "2"; protein_id "ENSP00000260385.6"; source "HAVANA"; tag "CCDS";
chr15	HAVANA	exon	40751986	40752178	.	-	.	gene_id "ENSG00000137824.15"; transcript_id "ENST00000260385.10"; gene_type "protein_coding"; gene_status "KNOWN"; gene_name "RMDN3"; transcript_type "protein_coding"; transcript_status "KNOWN"; transcript_name "RMDN3-201"; exon_number "2"; exon_id "ENSE00003513194.1"; talon_gene "40944"; talon_transcript "141711"; talon_exon "660162"; ccdsid "CCDS10063.1"; exon_status "KNOWN"; level "2"; protein_id "ENSP00000260385.6"; source "HAVANA"; tag "CCDS";
chr15	HAVANA	exon	40751426	40751569	.	-	.	gene_id "ENSG00000137824.15"; transcript_id "ENST00000260385.10"; gene_type "protein_coding"; gene_status "KNOWN"; gene_name "RMDN3"; transcript_type "protein_coding"; transcript_status "KNOWN"; transcript_name "RMDN3-201"; exon_number "3"; exon_id "ENSE00003603792.1"; talon_gene "40944"; talon_transcript "141711"; talon_exon "660164"; ccdsid "CCDS10063.1"; exon_status "KNOWN"; level "2"; protein_id "ENSP00000260385.6"; source "HAVANA"; tag "CCDS";
chr15	HAVANA	exon	40744977	40745259	.	-	.	gene_id "ENSG00000137824.15"; transcript_id "ENST00000260385.10"; gene_type "protein_coding"; gene_status "KNOWN"; gene_name "RMDN3"; transcript_type "protein_coding"; transcript_status "KNOWN"; transcript_name "RMDN3-201"; exon_number "4"; exon_id "ENSE00003688648.1"; talon_gene "40944"; talon_transcript "141711"; talon_exon "660166"; ccdsid "CCDS10063.1"; exon_status "KNOWN"; level "2"; protein_id "ENSP00000260385.6"; source "HAVANA"; tag "CCDS";
chr15	HAVANA	exon	40744047	40744149	.	-	.	gene_id "ENSG00000137824.15"; transcript_id "ENST00000260385.10"; gene_type "protein_coding"; gene_status "KNOWN"; gene_name "RMDN3"; transcript_type "protein_coding"; transcript_status "KNOWN"; transcript_name "RMDN3-201"; exon_number "5"; exon_id "ENSE00003575584.1"; talon_gene "40944"; talon_transcript "141711"; talon_exon "660168"; ccdsid "CCDS10063.1"; exon_status "KNOWN"; level "2"; protein_id "ENSP00000260385.6"; source "HAVANA"; tag "CCDS";
chr15	HAVANA	exon	40740133	40740193	.	-	.	gene_id "ENSG00000137824.15"; transcript_id "ENST00000260385.10"; gene_type "protein_coding"; gene_status "KNOWN"; gene_name "RMDN3"; transcript_type "protein_coding"; transcript_status "KNOWN"; transcript_name "RMDN3-201"; exon_number "6"; exon_id "ENSE00003633617.1"; talon_gene "40944"; talon_transcript "141711"; talon_exon "660170"; ccdsid "CCDS10063.1"; exon_status "KNOWN"; level "2"; protein_id "ENSP00000260385.6"; source "HAVANA"; tag "CCDS";
chr15	HAVANA	exon	40738501	40738576	.	-	.	gene_id "ENSG00000137824.15"; transcript_id "ENST00000260385.10"; gene_type "protein_coding"; gene_status "KNOWN"; gene_name "RMDN3"; transcript_type "protein_coding"; transcript_status "KNOWN"; transcript_name "RMDN3-201"; exon_number "7"; exon_id "ENSE00003662527.1"; talon_gene "40944"; talon_transcript "141711"; talon_exon "660172"; ccdsid "CCDS10063.1"; exon_status "KNOWN"; level "2"; protein_id "ENSP00000260385.6"; source "HAVANA"; tag "CCDS";
chr15	HAVANA	exon	40737965	40738042	.	-	.	gene_id "ENSG00000137824.15"; transcript_id "ENST00000260385.10"; gene_type "protein_coding"; gene_status "KNOWN"; gene_name "RMDN3"; transcript_type "protein_coding"; transcript_status "KNOWN"; transcript_name "RMDN3-201"; exon_number "8"; exon_id "ENSE00003645635.1"; talon_gene "40944"; talon_transcript "141711"; talon_exon "660174"; ccdsid "CCDS10063.1"; exon_status "KNOWN"; level "2"; protein_id "ENSP00000260385.6"; source "HAVANA"; tag "CCDS";
chr15	HAVANA	exon	40737628	40737726	.	-	.	gene_id "ENSG00000137824.15"; transcript_id "ENST00000260385.10"; gene_type "protein_coding"; gene_status "KNOWN"; gene_name "RMDN3"; transcript_type "protein_coding"; transcript_status "KNOWN"; transcript_name "RMDN3-201"; exon_number "9"; exon_id "ENSE00003482422.1"; talon_gene "40944"; talon_transcript "141711"; talon_exon "660176"; ccdsid "CCDS10063.1"; exon_status "KNOWN"; level "2"; protein_id "ENSP00000260385.6"; source "HAVANA"; tag "CCDS";
chr15	HAVANA	exon	40737288	40737341	.	-	.	gene_id "ENSG00000137824.15"; transcript_id "ENST00000260385.10"; gene_type "protein_coding"; gene_status "KNOWN"; gene_name "RMDN3"; transcript_type "protein_coding"; transcript_status "KNOWN"; transcript_name "RMDN3-201"; exon_number "10"; exon_id "ENSE00003550115.1"; talon_gene "40944"; talon_transcript "141711"; talon_exon "660178"; ccdsid "CCDS10063.1"; exon_status "KNOWN"; level "2"; protein_id "ENSP00000260385.6"; source "HAVANA"; tag "CCDS";
chr15	HAVANA	exon	40737124	40737204	.	-	.	gene_id "ENSG00000137824.15"; transcript_id "ENST00000260385.10"; gene_type "protein_coding"; gene_status "KNOWN"; gene_name "RMDN3"; transcript_type "protein_coding"; transcript_status "KNOWN"; transcript_name "RMDN3-201"; exon_number "11"; exon_id "ENSE00003694028.1"; talon_gene "40944"; talon_transcript "141711"; talon_exon "660180"; ccdsid "CCDS10063.1"; exon_status "KNOWN"; level "2"; protein_id "ENSP00000260385.6"; source "HAVANA"; tag "CCDS";
chr15	HAVANA	exon	40735884	40736594	.	-	.	gene_id "ENSG00000137824.15"; transcript_id "ENST00000260385.10"; gene_type "protein_coding"; gene_status "KNOWN"; gene_name "RMDN3"; transcript_type "protein_coding"; transcript_status "KNOWN"; transcript_name "RMDN3-201"; exon_number "12"; exon_id "ENSE00001859716.1"; talon_gene "40944"; talon_transcript "141711"; talon_exon "660182"; ccdsid "CCDS10063.1"; exon_status "KNOWN"; level "2"; protein_id "ENSP00000260385.6"; source "HAVANA"; tag "CCDS";
chr15	HAVANA	transcript	40735885	40739680	.	-	.	gene_id "ENSG00000137824.15"; transcript_id "ENST00000560588.5"; gene_name "RMDN3"; gene_status "KNOWN"; gene_type "protein_coding"; transcript_type "retained_intron"; transcript_status "KNOWN"; transcript_name "RMDN3-209"; talon_gene "40944"; talon_transcript "141712"; havana_transcript "OTTHUMT00000418958.1"; level "2"; source "HAVANA"; transcript_support_level "2";
chr15	HAVANA	exon	40738501	40739680	.	-	.	gene_id "ENSG00000137824.15"; transcript_id "ENST00000560588.5"; gene_type "protein_coding"; gene_status "KNOWN"; gene_name "RMDN3"; transcript_type "retained_intron"; transcript_status "KNOWN"; transcript_name "RMDN3-209"; exon_number "1"; exon_id "ENSE00002563078.1"; talon_gene "40944"; talon_transcript "141712"; talon_exon "660183"; exon_status "KNOWN"; level "2"; source "HAVANA";
chr15	HAVANA	exon	40737965	40738042	.	-	.	gene_id "ENSG00000137824.15"; transcript_id "ENST00000560588.5"; gene_type "protein_coding"; gene_status "KNOWN"; gene_name "RMDN3"; transcript_type "retained_intron"; transcript_status "KNOWN"; transcript_name "RMDN3-209"; exon_number "2"; exon_id "ENSE00003645635.1"; talon_gene "40944"; talon_transcript "141712"; talon_exon "660174"; ccdsid "CCDS10063.1"; exon_status "KNOWN"; level "2"; protein_id "ENSP00000260385.6"; source "HAVANA"; tag "CCDS";
chr15	HAVANA	exon	40737628	40737726	.	-	.	gene_id "ENSG00000137824.15"; transcript_id "ENST00000560588.5"; gene_type "protein_coding"; gene_status "KNOWN"; gene_name "RMDN3"; transcript_type "retained_intron"; transcript_status "KNOWN"; transcript_name "RMDN3-209"; exon_number "3"; exon_id "ENSE00003482422.1"; talon_gene "40944"; talon_transcript "141712"; talon_exon "660176"; ccdsid "CCDS10063.1"; exon_status "KNOWN"; level "2"; protein_id "ENSP00000260385.6"; source "HAVANA"; tag "CCDS";
chr15	HAVANA	exon	40737288	40737341	.	-	.	gene_id "ENSG00000137824.15"; transcript_id "ENST00000560588.5"; gene_type "protein_coding"; gene_status "KNOWN"; gene_name "RMDN3"; transcript_type "retained_intron"; transcript_status "KNOWN"; transcript_name "RMDN3-209"; exon_number "4"; exon_id "ENSE00003550115.1"; talon_gene "40944"; talon_transcript "141712"; talon_exon "660178"; ccdsid "CCDS10063.1"; exon_status "KNOWN"; level "2"; protein_id "ENSP00000260385.6"; source "HAVANA"; tag "CCDS";
chr15	HAVANA	exon	40737124	40737204	.	-	.	gene_id "ENSG00000137824.15"; transcript_id "ENST00000560588.5"; gene_type "protein_coding"; gene_status "KNOWN"; gene_name "RMDN3"; transcript_type "retained_intron"; transcript_status "KNOWN"; transcript_name "RMDN3-209"; exon_number "5"; exon_id "ENSE00003694028.1"; talon_gene "40944"; talon_transcript "141712"; talon_exon "660180"; ccdsid "CCDS10063.1"; exon_status "KNOWN"; level "2"; protein_id "ENSP00000260385.6"; source "HAVANA"; tag "CCDS";
chr15	HAVANA	exon	40735885	40736594	.	-	.	gene_id "ENSG00000137824.15"; transcript_id "ENST00000560588.5"; gene_type "protein_coding"; gene_status "KNOWN"; gene_name "RMDN3"; transcript_type "retained_intron"; transcript_status "KNOWN"; transcript_name "RMDN3-209"; exon_number "6"; exon_id "ENSE00002549164.1"; talon_gene "40944"; talon_transcript "141712"; talon_exon "660184"; exon_status "KNOWN"; level "2"; source "HAVANA";
chr15	HAVANA	transcript	40735888	40755260	.	-	.	gene_id "ENSG00000137824.15"; transcript_id "ENST00000338376.7"; gene_name "RMDN3"; gene_status "KNOWN"; gene_type "protein_coding"; transcript_type "protein_coding"; transcript_status "KNOWN"; transcript_name "RMDN3-202"; talon_gene "40944"; talon_transcript "141714"; ccdsid "CCDS10063.1"; havana_transcript "OTTHUMT00000418960.1"; level "2"; protein_id "ENSP00000342493.3"; source "HAVANA"; tag "CCDS"; transcript_support_level "1";
chr15	HAVANA	exon	40755083	40755260	.	-	.	gene_id "ENSG00000137824.15"; transcript_id "ENST00000338376.7"; gene_type "protein_coding"; gene_status "KNOWN"; gene_name "RMDN3"; transcript_type "protein_coding"; transcript_status "KNOWN"; transcript_name "RMDN3-202"; exon_number "1"; exon_id "ENSE00001029653.3"; talon_gene "40944"; talon_transcript "141714"; talon_exon "660191"; ccdsid "CCDS10063.1"; exon_status "KNOWN"; level "2"; protein_id "ENSP00000342493.3"; source "HAVANA"; tag "CCDS";
chr15	HAVANA	exon	40754597	40754790	.	-	.	gene_id "ENSG00000137824.15"; transcript_id "ENST00000338376.7"; gene_type "protein_coding"; gene_status "KNOWN"; gene_name "RMDN3"; transcript_type "protein_coding"; transcript_status "KNOWN"; transcript_name "RMDN3-202"; exon_number "2"; exon_id "ENSE00000883922.1"; talon_gene "40944"; talon_transcript "141714"; talon_exon "660192"; ccdsid "CCDS10063.1"; exon_status "KNOWN"; level "2"; protein_id "ENSP00000342493.3"; source "HAVANA"; tag "CCDS";
chr15	HAVANA	exon	40751986	40752178	.	-	.	gene_id "ENSG00000137824.15"; transcript_id "ENST00000338376.7"; gene_type "protein_coding"; gene_status "KNOWN"; gene_name "RMDN3"; transcript_type "protein_coding"; transcript_status "KNOWN"; transcript_name "RMDN3-202"; exon_number "3"; exon_id "ENSE00003513194.1"; talon_gene "40944"; talon_transcript "141714"; talon_exon "660162"; ccdsid "CCDS10063.1"; exon_status "KNOWN"; level "2"; protein_id "ENSP00000260385.6"; source "HAVANA"; tag "CCDS";
chr15	HAVANA	exon	40751426	40751569	.	-	.	gene_id "ENSG00000137824.15"; transcript_id "ENST00000338376.7"; gene_type "protein_coding"; gene_status "KNOWN"; gene_name "RMDN3"; transcript_type "protein_coding"; transcript_status "KNOWN"; transcript_name "RMDN3-202"; exon_number "4"; exon_id "ENSE00003603792.1"; talon_gene "40944"; talon_transcript "141714"; talon_exon "660164"; ccdsid "CCDS10063.1"; exon_status "KNOWN"; level "2"; protein_id "ENSP00000260385.6"; source "HAVANA"; tag "CCDS";
chr15	HAVANA	exon	40744977	40745259	.	-	.	gene_id "ENSG00000137824.15"; transcript_id "ENST00000338376.7"; gene_type "protein_coding"; gene_status "KNOWN"; gene_name "RMDN3"; transcript_type "protein_coding"; transcript_status "KNOWN"; transcript_name "RMDN3-202"; exon_number "5"; exon_id "ENSE00003688648.1"; talon_gene "40944"; talon_transcript "141714"; talon_exon "660166"; ccdsid "CCDS10063.1"; exon_status "KNOWN"; level "2"; protein_id "ENSP00000260385.6"; source "HAVANA"; tag "CCDS";
chr15	HAVANA	exon	40744047	40744149	.	-	.	gene_id "ENSG00000137824.15"; transcript_id "ENST00000338376.7"; gene_type "protein_coding"; gene_status "KNOWN"; gene_name "RMDN3"; transcript_type "protein_coding"; transcript_status "KNOWN"; transcript_name "RMDN3-202"; exon_number "6"; exon_id "ENSE00003575584.1"; talon_gene "40944"; talon_transcript "141714"; talon_exon "660168"; ccdsid "CCDS10063.1"; exon_status "KNOWN"; level "2"; protein_id "ENSP00000260385.6"; source "HAVANA"; tag "CCDS";
chr15	HAVANA	exon	40740133	40740193	.	-	.	gene_id "ENSG00000137824.15"; transcript_id "ENST00000338376.7"; gene_type "protein_coding"; gene_status "KNOWN"; gene_name "RMDN3"; transcript_type "protein_coding"; transcript_status "KNOWN"; transcript_name "RMDN3-202"; exon_number "7"; exon_id "ENSE00003633617.1"; talon_gene "40944"; talon_transcript "141714"; talon_exon "660170"; ccdsid "CCDS10063.1"; exon_status "KNOWN"; level "2"; protein_id "ENSP00000260385.6"; source "HAVANA"; tag "CCDS";
chr15	HAVANA	exon	40738501	40738576	.	-	.	gene_id "ENSG00000137824.15"; transcript_id "ENST00000338376.7"; gene_type "protein_coding"; gene_status "KNOWN"; gene_name "RMDN3"; transcript_type "protein_coding"; transcript_status "KNOWN"; transcript_name "RMDN3-202"; exon_number "8"; exon_id "ENSE00003662527.1"; talon_gene "40944"; talon_transcript "141714"; talon_exon "660172"; ccdsid "CCDS10063.1"; exon_status "KNOWN"; level "2"; protein_id "ENSP00000260385.6"; source "HAVANA"; tag "CCDS";
chr15	HAVANA	exon	40737965	40738042	.	-	.	gene_id "ENSG00000137824.15"; transcript_id "ENST00000338376.7"; gene_type "protein_coding"; gene_status "KNOWN"; gene_name "RMDN3"; transcript_type "protein_coding"; transcript_status "KNOWN"; transcript_name "RMDN3-202"; exon_number "9"; exon_id "ENSE00003645635.1"; talon_gene "40944"; talon_transcript "141714"; talon_exon "660174"; ccdsid "CCDS10063.1"; exon_status "KNOWN"; level "2"; protein_id "ENSP00000260385.6"; source "HAVANA"; tag "CCDS";
chr15	HAVANA	exon	40737628	40737726	.	-	.	gene_id "ENSG00000137824.15"; transcript_id "ENST00000338376.7"; gene_type "protein_coding"; gene_status "KNOWN"; gene_name "RMDN3"; transcript_type "protein_coding"; transcript_status "KNOWN"; transcript_name "RMDN3-202"; exon_number "10"; exon_id "ENSE00003482422.1"; talon_gene "40944"; talon_transcript "141714"; talon_exon "660176"; ccdsid "CCDS10063.1"; exon_status "KNOWN"; level "2"; protein_id "ENSP00000260385.6"; source "HAVANA"; tag "CCDS";
chr15	HAVANA	exon	40737288	40737341	.	-	.	gene_id "ENSG00000137824.15"; transcript_id "ENST00000338376.7"; gene_type "protein_coding"; gene_status "KNOWN"; gene_name "RMDN3"; transcript_type "protein_coding"; transcript_status "KNOWN"; transcript_name "RMDN3-202"; exon_number "11"; exon_id "ENSE00003550115.1"; talon_gene "40944"; talon_transcript "141714"; talon_exon "660178"; ccdsid "CCDS10063.1"; exon_status "KNOWN"; level "2"; protein_id "ENSP00000260385.6"; source "HAVANA"; tag "CCDS";
chr15	HAVANA	exon	40737124	40737204	.	-	.	gene_id "ENSG00000137824.15"; transcript_id "ENST00000338376.7"; gene_type "protein_coding"; gene_status "KNOWN"; gene_name "RMDN3"; transcript_type "protein_coding"; transcript_status "KNOWN"; transcript_name "RMDN3-202"; exon_number "12"; exon_id "ENSE00003694028.1"; talon_gene "40944"; talon_transcript "141714"; talon_exon "660180"; ccdsid "CCDS10063.1"; exon_status "KNOWN"; level "2"; protein_id "ENSP00000260385.6"; source "HAVANA"; tag "CCDS";
chr15	HAVANA	exon	40735888	40736594	.	-	.	gene_id "ENSG00000137824.15"; transcript_id "ENST00000338376.7"; gene_type "protein_coding"; gene_status "KNOWN"; gene_name "RMDN3"; transcript_type "protein_coding"; transcript_status "KNOWN"; transcript_name "RMDN3-202"; exon_number "13"; exon_id "ENSE00003667462.1"; talon_gene "40944"; talon_transcript "141714"; talon_exon "660190"; ccdsid "CCDS10063.1"; exon_status "KNOWN"; level "2"; protein_id "ENSP00000453357.1"; source "HAVANA"; tag "dotter_confirmed";
chr15	HAVANA	transcript	40736338	40737820	.	-	.	gene_id "ENSG00000137824.15"; transcript_id "ENST00000557831.1"; gene_name "RMDN3"; gene_status "KNOWN"; gene_type "protein_coding"; transcript_type "retained_intron"; transcript_status "KNOWN"; transcript_name "RMDN3-203"; talon_gene "40944"; talon_transcript "141715"; havana_transcript "OTTHUMT00000418962.1"; level "2"; source "HAVANA"; transcript_support_level "2";
chr15	HAVANA	exon	40737124	40737820	.	-	.	gene_id "ENSG00000137824.15"; transcript_id "ENST00000557831.1"; gene_type "protein_coding"; gene_status "KNOWN"; gene_name "RMDN3"; transcript_type "retained_intron"; transcript_status "KNOWN"; transcript_name "RMDN3-203"; exon_number "1"; exon_id "ENSE00002542509.1"; talon_gene "40944"; talon_transcript "141715"; talon_exon "660193"; exon_status "KNOWN"; level "2"; source "HAVANA";
chr15	HAVANA	exon	40736338	40736594	.	-	.	gene_id "ENSG00000137824.15"; transcript_id "ENST00000557831.1"; gene_type "protein_coding"; gene_status "KNOWN"; gene_name "RMDN3"; transcript_type "retained_intron"; transcript_status "KNOWN"; transcript_name "RMDN3-203"; exon_number "2"; exon_id "ENSE00002573063.1"; talon_gene "40944"; talon_transcript "141715"; talon_exon "660194"; exon_status "KNOWN"; level "2"; source "HAVANA";
chr15	HAVANA	gene	40764020	40767708	.	+	.	gene_id "ENSG00000137880.5"; gene_name "GCHFR"; gene_status "KNOWN"; gene_type "protein_coding"; talon_gene "40946"; havana_gene "OTTHUMG00000130069.4"; level "1";
chr15	HAVANA	transcript	40764020	40767710	.	+	.	gene_id "ENSG00000137880.5"; transcript_id "ENST00000260447.5"; gene_name "GCHFR"; gene_status "KNOWN"; gene_type "protein_coding"; transcript_type "protein_coding"; transcript_status "KNOWN"; transcript_name "GCHFR-201"; talon_gene "40946"; talon_transcript "141723"; ccdsid "CCDS10064.1"; havana_transcript "OTTHUMT00000252360.3"; level "2"; protein_id "ENSP00000260447.4"; source "HAVANA"; tag "CCDS"; transcript_support_level "1";
chr15	HAVANA	exon	40764020	40764216	.	+	.	gene_id "ENSG00000137880.5"; transcript_id "ENST00000260447.5"; gene_type "protein_coding"; gene_status "KNOWN"; gene_name "GCHFR"; transcript_type "protein_coding"; transcript_status "KNOWN"; transcript_name "GCHFR-201"; exon_number "1"; exon_id "ENSE00001100158.3"; talon_gene "40946"; talon_transcript "141723"; talon_exon "660216"; ccdsid "CCDS10064.1"; exon_status "KNOWN"; level "2"; protein_id "ENSP00000260447.4"; source "HAVANA"; tag "CCDS";
chr15	HAVANA	exon	40765827	40765921	.	+	.	gene_id "ENSG00000137880.5"; transcript_id "ENST00000260447.5"; gene_type "protein_coding"; gene_status "KNOWN"; gene_name "GCHFR"; transcript_type "protein_coding"; transcript_status "KNOWN"; transcript_name "GCHFR-201"; exon_number "2"; exon_id "ENSE00003654018.1"; talon_gene "40946"; talon_transcript "141723"; talon_exon "660218"; ccdsid "CCDS10064.1"; exon_status "KNOWN"; level "2"; protein_id "ENSP00000260447.4"; source "HAVANA"; tag "CCDS";
chr15	HAVANA	exon	40767226	40767710	.	+	.	gene_id "ENSG00000137880.5"; transcript_id "ENST00000260447.5"; gene_type "protein_coding"; gene_status "KNOWN"; gene_name "GCHFR"; transcript_type "protein_coding"; transcript_status "KNOWN"; transcript_name "GCHFR-201"; exon_number "3"; exon_id "ENSE00003720530.1"; talon_gene "40946"; talon_transcript "141723"; talon_exon "660220"; ccdsid "CCDS10064.1"; exon_status "KNOWN"; level "2"; protein_id "ENSP00000260447.4"; source "HAVANA"; tag "CCDS";
chr15	HAVANA	transcript	40764127	40767699	.	+	.	gene_id "ENSG00000137880.5"; transcript_id "ENST00000559445.1"; gene_name "GCHFR"; gene_status "KNOWN"; gene_type "protein_coding"; transcript_type "protein_coding"; transcript_status "KNOWN"; transcript_name "GCHFR-204"; talon_gene "40946"; talon_transcript "141726"; havana_transcript "OTTHUMT00000418971.1"; level "2"; protein_id "ENSP00000453871.1"; source "HAVANA"; tag "basic"; transcript_support_level "1";
chr15	HAVANA	exon	40764127	40764216	.	+	.	gene_id "ENSG00000137880.5"; transcript_id "ENST00000559445.1"; gene_type "protein_coding"; gene_status "KNOWN"; gene_name "GCHFR"; transcript_type "protein_coding"; transcript_status "KNOWN"; transcript_name "GCHFR-204"; exon_number "1"; exon_id "ENSE00002542059.1"; talon_gene "40946"; talon_transcript "141726"; talon_exon "660226"; exon_status "KNOWN"; level "2"; protein_id "ENSP00000453871.1"; source "HAVANA"; tag "basic";
chr15	HAVANA	exon	40765860	40765921	.	+	.	gene_id "ENSG00000137880.5"; transcript_id "ENST00000559445.1"; gene_type "protein_coding"; gene_status "KNOWN"; gene_name "GCHFR"; transcript_type "protein_coding"; transcript_status "KNOWN"; transcript_name "GCHFR-204"; exon_number "2"; exon_id "ENSE00002542443.1"; talon_gene "40946"; talon_transcript "141726"; talon_exon "660228"; exon_status "KNOWN"; level "2"; protein_id "ENSP00000453871.1"; source "HAVANA"; tag "basic";
chr15	HAVANA	exon	40767226	40767699	.	+	.	gene_id "ENSG00000137880.5"; transcript_id "ENST00000559445.1"; gene_type "protein_coding"; gene_status "KNOWN"; gene_name "GCHFR"; transcript_type "protein_coding"; transcript_status "KNOWN"; transcript_name "GCHFR-204"; exon_number "3"; exon_id "ENSE00002572514.1"; talon_gene "40946"; talon_transcript "141726"; talon_exon "660229"; exon_status "KNOWN"; level "2"; protein_id "ENSP00000453871.1"; source "HAVANA"; tag "basic";
chr15	HAVANA	transcript	40764426	40767642	.	+	.	gene_id "ENSG00000137880.5"; transcript_id "ENST00000559932.1"; gene_name "GCHFR"; gene_status "KNOWN"; gene_type "protein_coding"; transcript_type "protein_coding"; transcript_status "KNOWN"; transcript_name "GCHFR-205"; talon_gene "40946"; talon_transcript "141727"; havana_transcript "OTTHUMT00000418972.1"; level "1"; protein_id "ENSP00000454195.1"; source "HAVANA"; tag "exp_conf"; transcript_support_level "2";
chr15	HAVANA	exon	40764426	40764608	.	+	.	gene_id "ENSG00000137880.5"; transcript_id "ENST00000559932.1"; gene_type "protein_coding"; gene_status "KNOWN"; gene_name "GCHFR"; transcript_type "protein_coding"; transcript_status "KNOWN"; transcript_name "GCHFR-205"; exon_number "1"; exon_id "ENSE00002563554.1"; talon_gene "40946"; talon_transcript "141727"; talon_exon "660230"; exon_status "KNOWN"; level "1"; protein_id "ENSP00000454195.1"; source "HAVANA"; tag "exp_conf";
chr15	HAVANA	exon	40765827	40765921	.	+	.	gene_id "ENSG00000137880.5"; transcript_id "ENST00000559932.1"; gene_type "protein_coding"; gene_status "KNOWN"; gene_name "GCHFR"; transcript_type "protein_coding"; transcript_status "KNOWN"; transcript_name "GCHFR-205"; exon_number "2"; exon_id "ENSE00003654018.1"; talon_gene "40946"; talon_transcript "141727"; talon_exon "660218"; ccdsid "CCDS10064.1"; exon_status "KNOWN"; level "2"; protein_id "ENSP00000260447.4"; source "HAVANA"; tag "CCDS";
chr15	HAVANA	exon	40767226	40767642	.	+	.	gene_id "ENSG00000137880.5"; transcript_id "ENST00000559932.1"; gene_type "protein_coding"; gene_status "KNOWN"; gene_name "GCHFR"; transcript_type "protein_coding"; transcript_status "KNOWN"; transcript_name "GCHFR-205"; exon_number "3"; exon_id "ENSE00002549042.1"; talon_gene "40946"; talon_transcript "141727"; talon_exon "660232"; exon_status "KNOWN"; level "1"; protein_id "ENSP00000454195.1"; source "HAVANA"; tag "exp_conf";
chr15	HAVANA	transcript	40765620	40767708	.	+	.	gene_id "ENSG00000137880.5"; transcript_id "ENST00000558467.1"; gene_name "GCHFR"; gene_status "KNOWN"; gene_type "protein_coding"; transcript_type "protein_coding"; transcript_status "KNOWN"; transcript_name "GCHFR-202"; talon_gene "40946"; talon_transcript "141728"; havana_transcript "OTTHUMT00000418973.2"; level "2"; protein_id "ENSP00000453640.1"; source "HAVANA"; tag "basic"; transcript_support_level "2";
chr15	HAVANA	exon	40765620	40765921	.	+	.	gene_id "ENSG00000137880.5"; transcript_id "ENST00000558467.1"; gene_type "protein_coding"; gene_status "KNOWN"; gene_name "GCHFR"; transcript_type "protein_coding"; transcript_status "KNOWN"; transcript_name "GCHFR-202"; exon_number "1"; exon_id "ENSE00002559319.1"; talon_gene "40946"; talon_transcript "141728"; talon_exon "660233"; exon_status "KNOWN"; level "2"; protein_id "ENSP00000453640.1"; source "HAVANA"; tag "basic";
chr15	HAVANA	exon	40767226	40767708	.	+	.	gene_id "ENSG00000137880.5"; transcript_id "ENST00000558467.1"; gene_type "protein_coding"; gene_status "KNOWN"; gene_name "GCHFR"; transcript_type "protein_coding"; transcript_status "KNOWN"; transcript_name "GCHFR-202"; exon_number "2"; exon_id "ENSE00002571628.1"; talon_gene "40946"; talon_transcript "141728"; talon_exon "660234"; exon_status "KNOWN"; level "2"; protein_id "ENSP00000453640.1"; source "HAVANA"; tag "basic";
chr15	HAVANA	gene	40765155	40775621	.	-	.	gene_id "ENSG00000104129.9"; gene_name "DNAJC17"; gene_status "KNOWN"; gene_type "protein_coding"; talon_gene "40947"; havana_gene "OTTHUMG00000130065.4"; level "2";
chr15	HAVANA	transcript	40765155	40807477	.	-	.	gene_id "ENSG00000104129.9"; transcript_id "ENST00000220496.8"; gene_name "DNAJC17"; gene_status "KNOWN"; gene_type "protein_coding"; transcript_type "protein_coding"; transcript_status "KNOWN"; transcript_name "DNAJC17-201"; talon_gene "40947"; talon_transcript "141729"; ccdsid "CCDS10065.1"; havana_transcript "OTTHUMT00000252356.3"; level "2"; protein_id "ENSP00000220496.4"; source "HAVANA"; tag "CCDS"; transcript_support_level "1";
chr15	HAVANA	exon	40807369	40807477	.	-	.	gene_id "ENSG00000104129.9"; transcript_id "ENST00000220496.8"; gene_type "protein_coding"; gene_status "KNOWN"; gene_name "DNAJC17"; transcript_type "protein_coding"; transcript_status "KNOWN"; transcript_name "DNAJC17-201"; exon_number "1"; exon_id "ENSE00003661690.1"; talon_gene "40947"; talon_transcript "141729"; talon_exon "660235"; ccdsid "CCDS10065.1"; exon_status "KNOWN"; level "2"; protein_id "ENSP00000220496.4"; source "HAVANA"; tag "CCDS";
chr15	ENSEMBL	exon	40779928	40779997	.	-	.	gene_id "ENSG00000104129.9"; transcript_id "ENST00000220496.8"; gene_type "protein_coding"; gene_status "KNOWN"; gene_name "DNAJC17"; transcript_type "protein_coding"; transcript_status "KNOWN"; transcript_name "DNAJC17-201"; exon_number "2"; exon_id "ENSE00003539612.1"; talon_gene "40947"; talon_transcript "141729"; talon_exon "660237"; ccdsid "CCDS10065.1"; exon_status "KNOWN"; level "3"; protein_id "ENSP00000485700.1"; source "ENSEMBL"; tag "basic";
chr15	ENSEMBL	exon	40779545	40779603	.	-	.	gene_id "ENSG00000104129.9"; transcript_id "ENST00000220496.8"; gene_type "protein_coding"; gene_status "KNOWN"; gene_name "DNAJC17"; transcript_type "protein_coding"; transcript_status "KNOWN"; transcript_name "DNAJC17-201"; exon_number "3"; exon_id "ENSE00003586985.1"; talon_gene "40947"; talon_transcript "141729"; talon_exon "660239"; ccdsid "CCDS10065.1"; exon_status "KNOWN"; level "3"; protein_id "ENSP00000485700.1"; source "ENSEMBL"; tag "basic";
chr15	ENSEMBL	exon	40779223	40779310	.	-	.	gene_id "ENSG00000104129.9"; transcript_id "ENST00000220496.8"; gene_type "protein_coding"; gene_status "KNOWN"; gene_name "DNAJC17"; transcript_type "protein_coding"; transcript_status "KNOWN"; transcript_name "DNAJC17-201"; exon_number "4"; exon_id "ENSE00003643453.1"; talon_gene "40947"; talon_transcript "141729"; talon_exon "660241"; ccdsid "CCDS10065.1"; exon_status "KNOWN"; level "3"; protein_id "ENSP00000485700.1"; source "ENSEMBL"; tag "basic";
chr15	ENSEMBL	exon	40776542	40776627	.	-	.	gene_id "ENSG00000104129.9"; transcript_id "ENST00000220496.8"; gene_type "protein_coding"; gene_status "KNOWN"; gene_name "DNAJC17"; transcript_type "protein_coding"; transcript_status "KNOWN"; transcript_name "DNAJC17-201"; exon_number "5"; exon_id "ENSE00003650434.1"; talon_gene "40947"; talon_transcript "141729"; talon_exon "660243"; ccdsid "CCDS10065.1"; exon_status "KNOWN"; level "3"; protein_id "ENSP00000485700.1"; source "ENSEMBL"; tag "basic";
chr15	HAVANA	exon	40776196	40776292	.	-	.	gene_id "ENSG00000104129.9"; transcript_id "ENST00000220496.8"; gene_type "protein_coding"; gene_status "KNOWN"; gene_name "DNAJC17"; transcript_type "protein_coding"; transcript_status "KNOWN"; transcript_name "DNAJC17-201"; exon_number "6"; exon_id "ENSE00003611059.1"; talon_gene "40947"; talon_transcript "141729"; talon_exon "660245"; ccdsid "CCDS10065.1"; exon_status "KNOWN"; level "2"; protein_id "ENSP00000220496.4"; source "HAVANA"; tag "CCDS";
chr15	HAVANA	exon	40775553	40775596	.	-	.	gene_id "ENSG00000104129.9"; transcript_id "ENST00000220496.8"; gene_type "protein_coding"; gene_status "KNOWN"; gene_name "DNAJC17"; transcript_type "protein_coding"; transcript_status "KNOWN"; transcript_name "DNAJC17-201"; exon_number "7"; exon_id "ENSE00003617200.1"; talon_gene "40947"; talon_transcript "141729"; talon_exon "660247"; ccdsid "CCDS10065.1"; exon_status "KNOWN"; level "2"; protein_id "ENSP00000220496.4"; source "HAVANA"; tag "CCDS";
chr15	HAVANA	exon	40775031	40775108	.	-	.	gene_id "ENSG00000104129.9"; transcript_id "ENST00000220496.8"; gene_type "protein_coding"; gene_status "KNOWN"; gene_name "DNAJC17"; transcript_type "protein_coding"; transcript_status "KNOWN"; transcript_name "DNAJC17-201"; exon_number "8"; exon_id "ENSE00003635379.1"; talon_gene "40947"; talon_transcript "141729"; talon_exon "660249"; ccdsid "CCDS10065.1"; exon_status "KNOWN"; level "2"; protein_id "ENSP00000220496.4"; source "HAVANA"; tag "CCDS";
chr15	HAVANA	exon	40774356	40774436	.	-	.	gene_id "ENSG00000104129.9"; transcript_id "ENST00000220496.8"; gene_type "protein_coding"; gene_status "KNOWN"; gene_name "DNAJC17"; transcript_type "protein_coding"; transcript_status "KNOWN"; transcript_name "DNAJC17-201"; exon_number "9"; exon_id "ENSE00003497902.1"; talon_gene "40947"; talon_transcript "141729"; talon_exon "660251"; ccdsid "CCDS10065.1"; exon_status "KNOWN"; level "2"; protein_id "ENSP00000220496.4"; source "HAVANA"; tag "CCDS";
chr15	HAVANA	exon	40773727	40773837	.	-	.	gene_id "ENSG00000104129.9"; transcript_id "ENST00000220496.8"; gene_type "protein_coding"; gene_status "KNOWN"; gene_name "DNAJC17"; transcript_type "protein_coding"; transcript_status "KNOWN"; transcript_name "DNAJC17-201"; exon_number "10"; exon_id "ENSE00003601494.1"; talon_gene "40947"; talon_transcript "141729"; talon_exon "660253"; ccdsid "CCDS10065.1"; exon_status "KNOWN"; level "2"; protein_id "ENSP00000220496.4"; source "HAVANA"; tag "CCDS";
chr15	HAVANA	exon	40765155	40768062	.	-	.	gene_id "ENSG00000104129.9"; transcript_id "ENST00000220496.8"; gene_type "protein_coding"; gene_status "KNOWN"; gene_name "DNAJC17"; transcript_type "protein_coding"; transcript_status "KNOWN"; transcript_name "DNAJC17-201"; exon_number "11"; exon_id "ENSE00000883925.5"; talon_gene "40947"; talon_transcript "141729"; talon_exon "660255"; ccdsid "CCDS10065.1"; exon_status "KNOWN"; level "2"; protein_id "ENSP00000220496.4"; source "HAVANA"; tag "CCDS";
chr15	HAVANA	transcript	40767873	40775621	.	-	.	gene_id "ENSG00000104129.9"; transcript_id "ENST00000561110.5"; gene_name "DNAJC17"; gene_status "KNOWN"; gene_type "protein_coding"; transcript_type "retained_intron"; transcript_status "KNOWN"; transcript_name "DNAJC17-211"; talon_gene "40947"; talon_transcript "141730"; havana_transcript "OTTHUMT00000418984.1"; level "2"; source "HAVANA"; transcript_support_level "3";
chr15	HAVANA	exon	40775553	40775621	.	-	.	gene_id "ENSG00000104129.9"; transcript_id "ENST00000561110.5"; gene_type "protein_coding"; gene_status "KNOWN"; gene_name "DNAJC17"; transcript_type "retained_intron"; transcript_status "KNOWN"; transcript_name "DNAJC17-211"; exon_number "1"; exon_id "ENSE00002544616.1"; talon_gene "40947"; talon_transcript "141730"; talon_exon "660256"; exon_status "KNOWN"; level "2"; source "HAVANA";
chr15	HAVANA	exon	40775031	40775108	.	-	.	gene_id "ENSG00000104129.9"; transcript_id "ENST00000561110.5"; gene_type "protein_coding"; gene_status "KNOWN"; gene_name "DNAJC17"; transcript_type "retained_intron"; transcript_status "KNOWN"; transcript_name "DNAJC17-211"; exon_number "2"; exon_id "ENSE00003635379.1"; talon_gene "40947"; talon_transcript "141730"; talon_exon "660249"; ccdsid "CCDS10065.1"; exon_status "KNOWN"; level "2"; protein_id "ENSP00000220496.4"; source "HAVANA"; tag "CCDS";
chr15	HAVANA	exon	40774356	40774436	.	-	.	gene_id "ENSG00000104129.9"; transcript_id "ENST00000561110.5"; gene_type "protein_coding"; gene_status "KNOWN"; gene_name "DNAJC17"; transcript_type "retained_intron"; transcript_status "KNOWN"; transcript_name "DNAJC17-211"; exon_number "3"; exon_id "ENSE00003497902.1"; talon_gene "40947"; talon_transcript "141730"; talon_exon "660251"; ccdsid "CCDS10065.1"; exon_status "KNOWN"; level "2"; protein_id "ENSP00000220496.4"; source "HAVANA"; tag "CCDS";
chr15	HAVANA	exon	40773727	40773837	.	-	.	gene_id "ENSG00000104129.9"; transcript_id "ENST00000561110.5"; gene_type "protein_coding"; gene_status "KNOWN"; gene_name "DNAJC17"; transcript_type "retained_intron"; transcript_status "KNOWN"; transcript_name "DNAJC17-211"; exon_number "4"; exon_id "ENSE00003601494.1"; talon_gene "40947"; talon_transcript "141730"; talon_exon "660253"; ccdsid "CCDS10065.1"; exon_status "KNOWN"; level "2"; protein_id "ENSP00000220496.4"; source "HAVANA"; tag "CCDS";
chr15	HAVANA	exon	40767873	40768062	.	-	.	gene_id "ENSG00000104129.9"; transcript_id "ENST00000561110.5"; gene_type "protein_coding"; gene_status "KNOWN"; gene_name "DNAJC17"; transcript_type "retained_intron"; transcript_status "KNOWN"; transcript_name "DNAJC17-211"; exon_number "5"; exon_id "ENSE00002575525.1"; talon_gene "40947"; talon_transcript "141730"; talon_exon "660257"; exon_status "KNOWN"; level "2"; source "HAVANA";
chr15	HAVANA	gene	40770080	40772449	.	+	.	gene_id "ENSG00000188277.9"; gene_name "C15orf62"; gene_status "KNOWN"; gene_type "protein_coding"; talon_gene "40948"; havana_gene "OTTHUMG00000172536.1"; level "2";
chr15	HAVANA	transcript	40770080	40772449	.	+	.	gene_id "ENSG00000188277.9"; transcript_id "ENST00000344320.7"; gene_name "C15orf62"; gene_status "KNOWN"; gene_type "protein_coding"; transcript_type "protein_coding"; transcript_status "KNOWN"; transcript_name "C15orf62-201"; talon_gene "40948"; talon_transcript "141741"; ccdsid "CCDS45229.1"; havana_transcript "OTTHUMT00000418995.1"; level "2"; protein_id "ENSP00000341178.6"; source "HAVANA"; tag "CCDS"; transcript_support_level "NA";
chr15	HAVANA	exon	40770080	40772449	.	+	.	gene_id "ENSG00000188277.9"; transcript_id "ENST00000344320.7"; gene_type "protein_coding"; gene_status "KNOWN"; gene_name "C15orf62"; transcript_type "protein_coding"; transcript_status "KNOWN"; transcript_name "C15orf62-201"; exon_number "1"; exon_id "ENSE00001378058.7"; talon_gene "40948"; talon_transcript "141741"; talon_exon "660288"; ccdsid "CCDS45229.1"; exon_status "KNOWN"; level "2"; protein_id "ENSP00000341178.6"; source "HAVANA"; tag "CCDS";
chr15	HAVANA	gene	40807089	40814322	.	+	.	gene_id "ENSG00000166140.17"; gene_name "ZFYVE19"; gene_status "KNOWN"; gene_type "protein_coding"; talon_gene "40949"; havana_gene "OTTHUMG00000172537.4"; level "1";
chr15	HAVANA	transcript	40807089	40815084	.	+	.	gene_id "ENSG00000166140.17"; transcript_id "ENST00000355341.8"; gene_name "ZFYVE19"; gene_status "KNOWN"; gene_type "protein_coding"; transcript_type "protein_coding"; transcript_status "KNOWN"; transcript_name "ZFYVE19-203"; talon_gene "40949"; talon_transcript "141744"; ccdsid "CCDS42025.1"; havana_transcript "OTTHUMT00000418996.2"; level "2"; protein_id "ENSP00000347498.4"; source "HAVANA"; tag "CCDS"; transcript_support_level "1";
chr15	HAVANA	exon	40807089	40807868	.	+	.	gene_id "ENSG00000166140.17"; transcript_id "ENST00000355341.8"; gene_type "protein_coding"; gene_status "KNOWN"; gene_name "ZFYVE19"; transcript_type "protein_coding"; transcript_status "KNOWN"; transcript_name "ZFYVE19-203"; exon_number "1"; exon_id "ENSE00001402271.4"; talon_gene "40949"; talon_transcript "141744"; talon_exon "660315"; ccdsid "CCDS42025.1"; exon_status "KNOWN"; level "2"; protein_id "ENSP00000347498.4"; source "HAVANA"; tag "CCDS";
chr15	HAVANA	exon	40809119	40809240	.	+	.	gene_id "ENSG00000166140.17"; transcript_id "ENST00000355341.8"; gene_type "protein_coding"; gene_status "KNOWN"; gene_name "ZFYVE19"; transcript_type "protein_coding"; transcript_status "KNOWN"; transcript_name "ZFYVE19-203"; exon_number "2"; exon_id "ENSE00003639833.1"; talon_gene "40949"; talon_transcript "141744"; talon_exon "660293"; ccdsid "CCDS58355.1"; exon_status "KNOWN"; level "2"; protein_id "ENSP00000456223.1"; source "HAVANA"; tag "appris_alternative_2";
chr15	HAVANA	exon	40809408	40809458	.	+	.	gene_id "ENSG00000166140.17"; transcript_id "ENST00000355341.8"; gene_type "protein_coding"; gene_status "KNOWN"; gene_name "ZFYVE19"; transcript_type "protein_coding"; transcript_status "KNOWN"; transcript_name "ZFYVE19-203"; exon_number "3"; exon_id "ENSE00003507950.1"; talon_gene "40949"; talon_transcript "141744"; talon_exon "660295"; ccdsid "CCDS58355.1"; exon_status "KNOWN"; level "2"; protein_id "ENSP00000456223.1"; source "HAVANA"; tag "appris_alternative_2";
chr15	HAVANA	exon	40809852	40809970	.	+	.	gene_id "ENSG00000166140.17"; transcript_id "ENST00000355341.8"; gene_type "protein_coding"; gene_status "KNOWN"; gene_name "ZFYVE19"; transcript_type "protein_coding"; transcript_status "KNOWN"; transcript_name "ZFYVE19-203"; exon_number "4"; exon_id "ENSE00003528556.1"; talon_gene "40949"; talon_transcript "141744"; talon_exon "660297"; ccdsid "CCDS58355.1"; exon_status "KNOWN"; level "2"; protein_id "ENSP00000456223.1"; source "HAVANA"; tag "appris_alternative_2";
chr15	HAVANA	exon	40810071	40810216	.	+	.	gene_id "ENSG00000166140.17"; transcript_id "ENST00000355341.8"; gene_type "protein_coding"; gene_status "KNOWN"; gene_name "ZFYVE19"; transcript_type "protein_coding"; transcript_status "KNOWN"; transcript_name "ZFYVE19-203"; exon_number "5"; exon_id "ENSE00003668027.1"; talon_gene "40949"; talon_transcript "141744"; talon_exon "660299"; ccdsid "CCDS58355.1"; exon_status "KNOWN"; level "2"; protein_id "ENSP00000456223.1"; source "HAVANA"; tag "appris_alternative_2";
chr15	HAVANA	exon	40810649	40810757	.	+	.	gene_id "ENSG00000166140.17"; transcript_id "ENST00000355341.8"; gene_type "protein_coding"; gene_status "KNOWN"; gene_name "ZFYVE19"; transcript_type "protein_coding"; transcript_status "KNOWN"; transcript_name "ZFYVE19-203"; exon_number "6"; exon_id "ENSE00003663650.1"; talon_gene "40949"; talon_transcript "141744"; talon_exon "660301"; ccdsid "CCDS58355.1"; exon_status "KNOWN"; level "2"; protein_id "ENSP00000456223.1"; source "HAVANA"; tag "appris_alternative_2";
chr15	HAVANA	exon	40812699	40812902	.	+	.	gene_id "ENSG00000166140.17"; transcript_id "ENST00000355341.8"; gene_type "protein_coding"; gene_status "KNOWN"; gene_name "ZFYVE19"; transcript_type "protein_coding"; transcript_status "KNOWN"; transcript_name "ZFYVE19-203"; exon_number "7"; exon_id "ENSE00003788632.1"; talon_gene "40949"; talon_transcript "141744"; talon_exon "660303"; ccdsid "CCDS58355.1"; exon_status "KNOWN"; level "2"; protein_id "ENSP00000456223.1"; source "HAVANA"; tag "appris_alternative_2";
chr15	HAVANA	exon	40813338	40813417	.	+	.	gene_id "ENSG00000166140.17"; transcript_id "ENST00000355341.8"; gene_type "protein_coding"; gene_status "KNOWN"; gene_name "ZFYVE19"; transcript_type "protein_coding"; transcript_status "KNOWN"; transcript_name "ZFYVE19-203"; exon_number "8"; exon_id "ENSE00003615397.1"; talon_gene "40949"; talon_transcript "141744"; talon_exon "660305"; ccdsid "CCDS58355.1"; exon_status "KNOWN"; level "2"; protein_id "ENSP00000456223.1"; source "HAVANA"; tag "appris_alternative_2";
chr15	HAVANA	exon	40813713	40813811	.	+	.	gene_id "ENSG00000166140.17"; transcript_id "ENST00000355341.8"; gene_type "protein_coding"; gene_status "KNOWN"; gene_name "ZFYVE19"; transcript_type "protein_coding"; transcript_status "KNOWN"; transcript_name "ZFYVE19-203"; exon_number "9"; exon_id "ENSE00003488062.1"; talon_gene "40949"; talon_transcript "141744"; talon_exon "660307"; ccdsid "CCDS58355.1"; exon_status "KNOWN"; level "2"; protein_id "ENSP00000456223.1"; source "HAVANA"; tag "appris_alternative_2";
chr15	HAVANA	exon	40813943	40814070	.	+	.	gene_id "ENSG00000166140.17"; transcript_id "ENST00000355341.8"; gene_type "protein_coding"; gene_status "KNOWN"; gene_name "ZFYVE19"; transcript_type "protein_coding"; transcript_status "KNOWN"; transcript_name "ZFYVE19-203"; exon_number "10"; exon_id "ENSE00003638377.1"; talon_gene "40949"; talon_transcript "141744"; talon_exon "660309"; ccdsid "CCDS58355.1"; exon_status "KNOWN"; level "2"; protein_id "ENSP00000456223.1"; source "HAVANA"; tag "appris_alternative_2";
chr15	HAVANA	exon	40814148	40815084	.	+	.	gene_id "ENSG00000166140.17"; transcript_id "ENST00000355341.8"; gene_type "protein_coding"; gene_status "KNOWN"; gene_name "ZFYVE19"; transcript_type "protein_coding"; transcript_status "KNOWN"; transcript_name "ZFYVE19-203"; exon_number "11"; exon_id "ENSE00003741525.1"; talon_gene "40949"; talon_transcript "141744"; talon_exon "660316"; ccdsid "CCDS42025.1"; exon_status "KNOWN"; level "2"; protein_id "ENSP00000347498.4"; source "HAVANA"; tag "CCDS";
chr15	HAVANA	transcript	40813663	40814322	.	+	.	gene_id "ENSG00000166140.17"; transcript_id "ENST00000563497.1"; gene_name "ZFYVE19"; gene_status "KNOWN"; gene_type "protein_coding"; transcript_type "retained_intron"; transcript_status "KNOWN"; transcript_name "ZFYVE19-207"; talon_gene "40949"; talon_transcript "141757"; havana_transcript "OTTHUMT00000420981.1"; level "2"; source "HAVANA"; transcript_support_level "2";
chr15	HAVANA	exon	40813663	40813811	.	+	.	gene_id "ENSG00000166140.17"; transcript_id "ENST00000563497.1"; gene_type "protein_coding"; gene_status "KNOWN"; gene_name "ZFYVE19"; transcript_type "retained_intron"; transcript_status "KNOWN"; transcript_name "ZFYVE19-207"; exon_number "1"; exon_id "ENSE00002583924.1"; talon_gene "40949"; talon_transcript "141757"; talon_exon "660356"; exon_status "KNOWN"; level "2"; source "HAVANA";
chr15	HAVANA	exon	40813943	40814070	.	+	.	gene_id "ENSG00000166140.17"; transcript_id "ENST00000563497.1"; gene_type "protein_coding"; gene_status "KNOWN"; gene_name "ZFYVE19"; transcript_type "retained_intron"; transcript_status "KNOWN"; transcript_name "ZFYVE19-207"; exon_number "2"; exon_id "ENSE00003638377.1"; talon_gene "40949"; talon_transcript "141757"; talon_exon "660309"; ccdsid "CCDS58355.1"; exon_status "KNOWN"; level "2"; protein_id "ENSP00000456223.1"; source "HAVANA"; tag "appris_alternative_2";
chr15	HAVANA	exon	40814148	40814322	.	+	.	gene_id "ENSG00000166140.17"; transcript_id "ENST00000563497.1"; gene_type "protein_coding"; gene_status "KNOWN"; gene_name "ZFYVE19"; transcript_type "retained_intron"; transcript_status "KNOWN"; transcript_name "ZFYVE19-207"; exon_number "3"; exon_id "ENSE00002621215.1"; talon_gene "40949"; talon_transcript "141757"; talon_exon "660357"; exon_status "KNOWN"; level "2"; source "HAVANA";
chr15	HAVANA	gene	40835993	40844300	.	-	.	gene_id "ENSG00000261183.5"; gene_name "SPINT1-AS1"; gene_status "KNOWN"; gene_type "antisense"; talon_gene "40951"; havana_gene "OTTHUMG00000172899.1"; level "2";
chr15	HAVANA	transcript	40835993	40844387	.	-	.	gene_id "ENSG00000261183.5"; transcript_id "ENST00000564302.5"; gene_name "SPINT1-AS1"; gene_status "KNOWN"; gene_type "antisense"; transcript_type "antisense"; transcript_status "KNOWN"; transcript_name "SPINT1-AS1-202"; talon_gene "40951"; talon_transcript "141761"; havana_transcript "OTTHUMT00000421222.1"; level "2"; source "HAVANA"; tag "basic"; transcript_support_level "2";
chr15	HAVANA	exon	40844179	40844387	.	-	.	gene_id "ENSG00000261183.5"; transcript_id "ENST00000564302.5"; gene_type "antisense"; gene_status "KNOWN"; gene_name "SPINT1-AS1"; transcript_type "antisense"; transcript_status "KNOWN"; transcript_name "SPINT1-AS1-202"; exon_number "1"; exon_id "ENSE00002599289.1"; talon_gene "40951"; talon_transcript "141761"; talon_exon "660372"; exon_status "KNOWN"; level "2"; source "HAVANA"; tag "basic";
chr15	HAVANA	exon	40838543	40838686	.	-	.	gene_id "ENSG00000261183.5"; transcript_id "ENST00000564302.5"; gene_type "antisense"; gene_status "KNOWN"; gene_name "SPINT1-AS1"; transcript_type "antisense"; transcript_status "KNOWN"; transcript_name "SPINT1-AS1-202"; exon_number "2"; exon_id "ENSE00002616637.1"; talon_gene "40951"; talon_transcript "141761"; talon_exon "660374"; exon_status "KNOWN"; level "2"; source "HAVANA"; tag "basic";
chr15	HAVANA	exon	40835993	40836282	.	-	.	gene_id "ENSG00000261183.5"; transcript_id "ENST00000564302.5"; gene_type "antisense"; gene_status "KNOWN"; gene_name "SPINT1-AS1"; transcript_type "antisense"; transcript_status "KNOWN"; transcript_name "SPINT1-AS1-202"; exon_number "3"; exon_id "ENSE00002590387.1"; talon_gene "40951"; talon_transcript "141761"; talon_exon "660376"; exon_status "KNOWN"; level "2"; source "HAVANA"; tag "basic";
chr15	HAVANA	transcript	40838339	40844300	.	-	.	gene_id "ENSG00000261183.5"; transcript_id "ENST00000568525.1"; gene_name "SPINT1-AS1"; gene_status "KNOWN"; gene_type "antisense"; transcript_type "antisense"; transcript_status "KNOWN"; transcript_name "SPINT1-AS1-205"; talon_gene "40951"; talon_transcript "141763"; havana_transcript "OTTHUMT00000421224.1"; level "2"; source "HAVANA"; transcript_support_level "2";
chr15	HAVANA	exon	40844179	40844300	.	-	.	gene_id "ENSG00000261183.5"; transcript_id "ENST00000568525.1"; gene_type "antisense"; gene_status "KNOWN"; gene_name "SPINT1-AS1"; transcript_type "antisense"; transcript_status "KNOWN"; transcript_name "SPINT1-AS1-205"; exon_number "1"; exon_id "ENSE00002610013.1"; talon_gene "40951"; talon_transcript "141763"; talon_exon "660382"; exon_status "KNOWN"; level "2"; source "HAVANA";
chr15	HAVANA	exon	40838339	40838686	.	-	.	gene_id "ENSG00000261183.5"; transcript_id "ENST00000568525.1"; gene_type "antisense"; gene_status "KNOWN"; gene_name "SPINT1-AS1"; transcript_type "antisense"; transcript_status "KNOWN"; transcript_name "SPINT1-AS1-205"; exon_number "2"; exon_id "ENSE00002611435.1"; talon_gene "40951"; talon_transcript "141763"; talon_exon "660383"; exon_status "KNOWN"; level "2"; source "HAVANA";
chr15	HAVANA	gene	40844018	40856899	.	+	.	gene_id "ENSG00000166145.14"; gene_name "SPINT1"; gene_status "KNOWN"; gene_type "protein_coding"; talon_gene "40952"; havana_gene "OTTHUMG00000130068.4"; level "1";
chr15	HAVANA	transcript	40844018	40857655	.	+	.	gene_id "ENSG00000166145.14"; transcript_id "ENST00000562057.5"; gene_name "SPINT1"; gene_status "KNOWN"; gene_type "protein_coding"; transcript_type "protein_coding"; transcript_status "KNOWN"; transcript_name "SPINT1-202"; talon_gene "40952"; talon_transcript "141765"; ccdsid "CCDS45231.1"; havana_transcript "OTTHUMT00000421226.1"; level "2"; protein_id "ENSP00000457076.1"; source "HAVANA"; tag "CCDS"; transcript_support_level "1";
chr15	HAVANA	exon	40844018	40844186	.	+	.	gene_id "ENSG00000166145.14"; transcript_id "ENST00000562057.5"; gene_type "protein_coding"; gene_status "KNOWN"; gene_name "SPINT1"; transcript_type "protein_coding"; transcript_status "KNOWN"; transcript_name "SPINT1-202"; exon_number "1"; exon_id "ENSE00001383728.4"; talon_gene "40952"; talon_transcript "141765"; talon_exon "660387"; ccdsid "CCDS45231.1"; exon_status "KNOWN"; level "2"; protein_id "ENSP00000457076.1"; source "HAVANA"; tag "CCDS";
chr15	HAVANA	exon	40844490	40845029	.	+	.	gene_id "ENSG00000166145.14"; transcript_id "ENST00000562057.5"; gene_type "protein_coding"; gene_status "KNOWN"; gene_name "SPINT1"; transcript_type "protein_coding"; transcript_status "KNOWN"; transcript_name "SPINT1-202"; exon_number "2"; exon_id "ENSE00003501191.1"; talon_gene "40952"; talon_transcript "141765"; talon_exon "660389"; ccdsid "CCDS45231.1"; exon_status "KNOWN"; level "2"; protein_id "ENSP00000457076.1"; source "HAVANA"; tag "CCDS";
chr15	HAVANA	exon	40853124	40853251	.	+	.	gene_id "ENSG00000166145.14"; transcript_id "ENST00000562057.5"; gene_type "protein_coding"; gene_status "KNOWN"; gene_name "SPINT1"; transcript_type "protein_coding"; transcript_status "KNOWN"; transcript_name "SPINT1-202"; exon_number "3"; exon_id "ENSE00001100214.1"; talon_gene "40952"; talon_transcript "141765"; talon_exon "660391"; ccdsid "CCDS45231.1"; exon_status "KNOWN"; level "2"; protein_id "ENSP00000457076.1"; source "HAVANA"; tag "CCDS";
chr15	HAVANA	exon	40853489	40853627	.	+	.	gene_id "ENSG00000166145.14"; transcript_id "ENST00000562057.5"; gene_type "protein_coding"; gene_status "KNOWN"; gene_name "SPINT1"; transcript_type "protein_coding"; transcript_status "KNOWN"; transcript_name "SPINT1-202"; exon_number "4"; exon_id "ENSE00001100225.1"; talon_gene "40952"; talon_transcript "141765"; talon_exon "660393"; ccdsid "CCDS45231.1"; exon_status "KNOWN"; level "2"; protein_id "ENSP00000457076.1"; source "HAVANA"; tag "CCDS";
chr15	HAVANA	exon	40853711	40853881	.	+	.	gene_id "ENSG00000166145.14"; transcript_id "ENST00000562057.5"; gene_type "protein_coding"; gene_status "KNOWN"; gene_name "SPINT1"; transcript_type "protein_coding"; transcript_status "KNOWN"; transcript_name "SPINT1-202"; exon_number "5"; exon_id "ENSE00001696699.1"; talon_gene "40952"; talon_transcript "141765"; talon_exon "660395"; ccdsid "CCDS45231.1"; exon_status "KNOWN"; level "2"; protein_id "ENSP00000457076.1"; source "HAVANA"; tag "CCDS";
chr15	HAVANA	exon	40854060	40854086	.	+	.	gene_id "ENSG00000166145.14"; transcript_id "ENST00000562057.5"; gene_type "protein_coding"; gene_status "KNOWN"; gene_name "SPINT1"; transcript_type "protein_coding"; transcript_status "KNOWN"; transcript_name "SPINT1-202"; exon_number "6"; exon_id "ENSE00001100211.1"; talon_gene "40952"; talon_transcript "141765"; talon_exon "660397"; ccdsid "CCDS45231.1"; exon_status "KNOWN"; level "2"; protein_id "ENSP00000457076.1"; source "HAVANA"; tag "CCDS";
chr15	HAVANA	exon	40854397	40854522	.	+	.	gene_id "ENSG00000166145.14"; transcript_id "ENST00000562057.5"; gene_type "protein_coding"; gene_status "KNOWN"; gene_name "SPINT1"; transcript_type "protein_coding"; transcript_status "KNOWN"; transcript_name "SPINT1-202"; exon_number "7"; exon_id "ENSE00001100221.1"; talon_gene "40952"; talon_transcript "141765"; talon_exon "660399"; ccdsid "CCDS45231.1"; exon_status "KNOWN"; level "2"; protein_id "ENSP00000457076.1"; source "HAVANA"; tag "CCDS";
chr15	HAVANA	exon	40854639	40854689	.	+	.	gene_id "ENSG00000166145.14"; transcript_id "ENST00000562057.5"; gene_type "protein_coding"; gene_status "KNOWN"; gene_name "SPINT1"; transcript_type "protein_coding"; transcript_status "KNOWN"; transcript_name "SPINT1-202"; exon_number "8"; exon_id "ENSE00003613266.1"; talon_gene "40952"; talon_transcript "141765"; talon_exon "660401"; ccdsid "CCDS45231.1"; exon_status "KNOWN"; level "2"; protein_id "ENSP00000457076.1"; source "HAVANA"; tag "CCDS";
chr15	HAVANA	exon	40855892	40856062	.	+	.	gene_id "ENSG00000166145.14"; transcript_id "ENST00000562057.5"; gene_type "protein_coding"; gene_status "KNOWN"; gene_name "SPINT1"; transcript_type "protein_coding"; transcript_status "KNOWN"; transcript_name "SPINT1-202"; exon_number "9"; exon_id "ENSE00003540805.1"; talon_gene "40952"; talon_transcript "141765"; talon_exon "660403"; ccdsid "CCDS45231.1"; exon_status "KNOWN"; level "2"; protein_id "ENSP00000457076.1"; source "HAVANA"; tag "CCDS";
chr15	HAVANA	exon	40856276	40856323	.	+	.	gene_id "ENSG00000166145.14"; transcript_id "ENST00000562057.5"; gene_type "protein_coding"; gene_status "KNOWN"; gene_name "SPINT1"; transcript_type "protein_coding"; transcript_status "KNOWN"; transcript_name "SPINT1-202"; exon_number "10"; exon_id "ENSE00003538527.1"; talon_gene "40952"; talon_transcript "141765"; talon_exon "660405"; ccdsid "CCDS45231.1"; exon_status "KNOWN"; level "2"; protein_id "ENSP00000457076.1"; source "HAVANA"; tag "CCDS";
chr15	HAVANA	exon	40856770	40857655	.	+	.	gene_id "ENSG00000166145.14"; transcript_id "ENST00000562057.5"; gene_type "protein_coding"; gene_status "KNOWN"; gene_name "SPINT1"; transcript_type "protein_coding"; transcript_status "KNOWN"; transcript_name "SPINT1-202"; exon_number "11"; exon_id "ENSE00002619688.1"; talon_gene "40952"; talon_transcript "141765"; talon_exon "660407"; ccdsid "CCDS45231.1"; exon_status "KNOWN"; level "2"; protein_id "ENSP00000457076.1"; source "HAVANA"; tag "CCDS";
chr15	HAVANA	transcript	40844018	40858207	.	+	.	gene_id "ENSG00000166145.14"; transcript_id "ENST00000344051.8"; gene_name "SPINT1"; gene_status "KNOWN"; gene_type "protein_coding"; transcript_type "protein_coding"; transcript_status "KNOWN"; transcript_name "SPINT1-201"; talon_gene "40952"; talon_transcript "141766"; ccdsid "CCDS10067.1"; havana_transcript "OTTHUMT00000252359.2"; level "2"; protein_id "ENSP00000342098.4"; source "HAVANA"; tag "CCDS"; transcript_support_level "1";
chr15	HAVANA	exon	40844018	40844186	.	+	.	gene_id "ENSG00000166145.14"; transcript_id "ENST00000344051.8"; gene_type "protein_coding"; gene_status "KNOWN"; gene_name "SPINT1"; transcript_type "protein_coding"; transcript_status "KNOWN"; transcript_name "SPINT1-201"; exon_number "1"; exon_id "ENSE00001383728.4"; talon_gene "40952"; talon_transcript "141766"; talon_exon "660387"; ccdsid "CCDS45231.1"; exon_status "KNOWN"; level "2"; protein_id "ENSP00000457076.1"; source "HAVANA"; tag "CCDS";
chr15	HAVANA	exon	40844490	40845029	.	+	.	gene_id "ENSG00000166145.14"; transcript_id "ENST00000344051.8"; gene_type "protein_coding"; gene_status "KNOWN"; gene_name "SPINT1"; transcript_type "protein_coding"; transcript_status "KNOWN"; transcript_name "SPINT1-201"; exon_number "2"; exon_id "ENSE00003501191.1"; talon_gene "40952"; talon_transcript "141766"; talon_exon "660389"; ccdsid "CCDS45231.1"; exon_status "KNOWN"; level "2"; protein_id "ENSP00000457076.1"; source "HAVANA"; tag "CCDS";
chr15	HAVANA	exon	40853124	40853251	.	+	.	gene_id "ENSG00000166145.14"; transcript_id "ENST00000344051.8"; gene_type "protein_coding"; gene_status "KNOWN"; gene_name "SPINT1"; transcript_type "protein_coding"; transcript_status "KNOWN"; transcript_name "SPINT1-201"; exon_number "3"; exon_id "ENSE00001100214.1"; talon_gene "40952"; talon_transcript "141766"; talon_exon "660391"; ccdsid "CCDS45231.1"; exon_status "KNOWN"; level "2"; protein_id "ENSP00000457076.1"; source "HAVANA"; tag "CCDS";
chr15	HAVANA	exon	40853489	40853627	.	+	.	gene_id "ENSG00000166145.14"; transcript_id "ENST00000344051.8"; gene_type "protein_coding"; gene_status "KNOWN"; gene_name "SPINT1"; transcript_type "protein_coding"; transcript_status "KNOWN"; transcript_name "SPINT1-201"; exon_number "4"; exon_id "ENSE00001100225.1"; talon_gene "40952"; talon_transcript "141766"; talon_exon "660393"; ccdsid "CCDS45231.1"; exon_status "KNOWN"; level "2"; protein_id "ENSP00000457076.1"; source "HAVANA"; tag "CCDS";
chr15	HAVANA	exon	40853711	40853929	.	+	.	gene_id "ENSG00000166145.14"; transcript_id "ENST00000344051.8"; gene_type "protein_coding"; gene_status "KNOWN"; gene_name "SPINT1"; transcript_type "protein_coding"; transcript_status "KNOWN"; transcript_name "SPINT1-201"; exon_number "5"; exon_id "ENSE00001100217.2"; talon_gene "40952"; talon_transcript "141766"; talon_exon "660408"; ccdsid "CCDS10067.1"; exon_status "KNOWN"; level "2"; protein_id "ENSP00000342098.4"; source "HAVANA"; tag "CCDS";
chr15	HAVANA	exon	40854060	40854086	.	+	.	gene_id "ENSG00000166145.14"; transcript_id "ENST00000344051.8"; gene_type "protein_coding"; gene_status "KNOWN"; gene_name "SPINT1"; transcript_type "protein_coding"; transcript_status "KNOWN"; transcript_name "SPINT1-201"; exon_number "6"; exon_id "ENSE00001100211.1"; talon_gene "40952"; talon_transcript "141766"; talon_exon "660397"; ccdsid "CCDS45231.1"; exon_status "KNOWN"; level "2"; protein_id "ENSP00000457076.1"; source "HAVANA"; tag "CCDS";
chr15	HAVANA	exon	40854397	40854522	.	+	.	gene_id "ENSG00000166145.14"; transcript_id "ENST00000344051.8"; gene_type "protein_coding"; gene_status "KNOWN"; gene_name "SPINT1"; transcript_type "protein_coding"; transcript_status "KNOWN"; transcript_name "SPINT1-201"; exon_number "7"; exon_id "ENSE00001100221.1"; talon_gene "40952"; talon_transcript "141766"; talon_exon "660399"; ccdsid "CCDS45231.1"; exon_status "KNOWN"; level "2"; protein_id "ENSP00000457076.1"; source "HAVANA"; tag "CCDS";
chr15	HAVANA	exon	40854639	40854689	.	+	.	gene_id "ENSG00000166145.14"; transcript_id "ENST00000344051.8"; gene_type "protein_coding"; gene_status "KNOWN"; gene_name "SPINT1"; transcript_type "protein_coding"; transcript_status "KNOWN"; transcript_name "SPINT1-201"; exon_number "8"; exon_id "ENSE00003613266.1"; talon_gene "40952"; talon_transcript "141766"; talon_exon "660401"; ccdsid "CCDS45231.1"; exon_status "KNOWN"; level "2"; protein_id "ENSP00000457076.1"; source "HAVANA"; tag "CCDS";
chr15	HAVANA	exon	40855892	40856062	.	+	.	gene_id "ENSG00000166145.14"; transcript_id "ENST00000344051.8"; gene_type "protein_coding"; gene_status "KNOWN"; gene_name "SPINT1"; transcript_type "protein_coding"; transcript_status "KNOWN"; transcript_name "SPINT1-201"; exon_number "9"; exon_id "ENSE00003540805.1"; talon_gene "40952"; talon_transcript "141766"; talon_exon "660403"; ccdsid "CCDS45231.1"; exon_status "KNOWN"; level "2"; protein_id "ENSP00000457076.1"; source "HAVANA"; tag "CCDS";
chr15	HAVANA	exon	40856276	40856323	.	+	.	gene_id "ENSG00000166145.14"; transcript_id "ENST00000344051.8"; gene_type "protein_coding"; gene_status "KNOWN"; gene_name "SPINT1"; transcript_type "protein_coding"; transcript_status "KNOWN"; transcript_name "SPINT1-201"; exon_number "10"; exon_id "ENSE00003538527.1"; talon_gene "40952"; talon_transcript "141766"; talon_exon "660405"; ccdsid "CCDS45231.1"; exon_status "KNOWN"; level "2"; protein_id "ENSP00000457076.1"; source "HAVANA"; tag "CCDS";
chr15	HAVANA	exon	40856770	40858207	.	+	.	gene_id "ENSG00000166145.14"; transcript_id "ENST00000344051.8"; gene_type "protein_coding"; gene_status "KNOWN"; gene_name "SPINT1"; transcript_type "protein_coding"; transcript_status "KNOWN"; transcript_name "SPINT1-201"; exon_number "11"; exon_id "ENSE00001865623.1"; talon_gene "40952"; talon_transcript "141766"; talon_exon "660410"; ccdsid "CCDS10067.1"; exon_status "KNOWN"; level "2"; protein_id "ENSP00000342098.4"; source "HAVANA"; tag "CCDS";
chr15	TALON	transcript	40844177	40857655	.	+	.	gene_id "ENSG00000166145.14"; transcript_id "ENCODEHT000226151"; gene_name "SPINT1"; gene_status "KNOWN"; gene_type "protein_coding"; transcript_status "NOVEL"; transcript_name "ENCODEHT000226151"; talon_gene "40952"; talon_transcript "226151"; ISM-suffix_to_IDs "141766"; ISM-suffix_transcript "TRUE"; ISM_to_IDs "141766"; ISM_transcript "TRUE";
chr15	TALON	exon	40844177	40845029	.	+	.	gene_id "ENSG00000166145.14"; transcript_id "ENCODEHT000226151"; gene_type "protein_coding"; gene_status "KNOWN"; gene_name "SPINT1"; transcript_status "NOVEL"; transcript_name "ENCODEHT000226151"; exon_number "1"; exon_id "975367"; talon_gene "40952"; talon_transcript "226151"; talon_exon "975367"; exon_status "NOVEL";
chr15	HAVANA	exon	40853124	40853251	.	+	.	gene_id "ENSG00000166145.14"; transcript_id "ENCODEHT000226151"; gene_type "protein_coding"; gene_status "KNOWN"; gene_name "SPINT1"; transcript_status "NOVEL"; transcript_name "ENCODEHT000226151"; exon_number "2"; exon_id "ENSE00001100214.1"; talon_gene "40952"; talon_transcript "226151"; talon_exon "660391"; ccdsid "CCDS45231.1"; exon_status "KNOWN"; level "2"; protein_id "ENSP00000457076.1"; source "HAVANA"; tag "CCDS";
chr15	HAVANA	exon	40853489	40853627	.	+	.	gene_id "ENSG00000166145.14"; transcript_id "ENCODEHT000226151"; gene_type "protein_coding"; gene_status "KNOWN"; gene_name "SPINT1"; transcript_status "NOVEL"; transcript_name "ENCODEHT000226151"; exon_number "3"; exon_id "ENSE00001100225.1"; talon_gene "40952"; talon_transcript "226151"; talon_exon "660393"; ccdsid "CCDS45231.1"; exon_status "KNOWN"; level "2"; protein_id "ENSP00000457076.1"; source "HAVANA"; tag "CCDS";
chr15	HAVANA	exon	40853711	40853929	.	+	.	gene_id "ENSG00000166145.14"; transcript_id "ENCODEHT000226151"; gene_type "protein_coding"; gene_status "KNOWN"; gene_name "SPINT1"; transcript_status "NOVEL"; transcript_name "ENCODEHT000226151"; exon_number "4"; exon_id "ENSE00001100217.2"; talon_gene "40952"; talon_transcript "226151"; talon_exon "660408"; ccdsid "CCDS10067.1"; exon_status "KNOWN"; level "2"; protein_id "ENSP00000342098.4"; source "HAVANA"; tag "CCDS";
chr15	HAVANA	exon	40854060	40854086	.	+	.	gene_id "ENSG00000166145.14"; transcript_id "ENCODEHT000226151"; gene_type "protein_coding"; gene_status "KNOWN"; gene_name "SPINT1"; transcript_status "NOVEL"; transcript_name "ENCODEHT000226151"; exon_number "5"; exon_id "ENSE00001100211.1"; talon_gene "40952"; talon_transcript "226151"; talon_exon "660397"; ccdsid "CCDS45231.1"; exon_status "KNOWN"; level "2"; protein_id "ENSP00000457076.1"; source "HAVANA"; tag "CCDS";
chr15	HAVANA	exon	40854397	40854522	.	+	.	gene_id "ENSG00000166145.14"; transcript_id "ENCODEHT000226151"; gene_type "protein_coding"; gene_status "KNOWN"; gene_name "SPINT1"; transcript_status "NOVEL"; transcript_name "ENCODEHT000226151"; exon_number "6"; exon_id "ENSE00001100221.1"; talon_gene "40952"; talon_transcript "226151"; talon_exon "660399"; ccdsid "CCDS45231.1"; exon_status "KNOWN"; level "2"; protein_id "ENSP00000457076.1"; source "HAVANA"; tag "CCDS";
chr15	HAVANA	exon	40854639	40854689	.	+	.	gene_id "ENSG00000166145.14"; transcript_id "ENCODEHT000226151"; gene_type "protein_coding"; gene_status "KNOWN"; gene_name "SPINT1"; transcript_status "NOVEL"; transcript_name "ENCODEHT000226151"; exon_number "7"; exon_id "ENSE00003613266.1"; talon_gene "40952"; talon_transcript "226151"; talon_exon "660401"; ccdsid "CCDS45231.1"; exon_status "KNOWN"; level "2"; protein_id "ENSP00000457076.1"; source "HAVANA"; tag "CCDS";
chr15	HAVANA	exon	40855892	40856062	.	+	.	gene_id "ENSG00000166145.14"; transcript_id "ENCODEHT000226151"; gene_type "protein_coding"; gene_status "KNOWN"; gene_name "SPINT1"; transcript_status "NOVEL"; transcript_name "ENCODEHT000226151"; exon_number "8"; exon_id "ENSE00003540805.1"; talon_gene "40952"; talon_transcript "226151"; talon_exon "660403"; ccdsid "CCDS45231.1"; exon_status "KNOWN"; level "2"; protein_id "ENSP00000457076.1"; source "HAVANA"; tag "CCDS";
chr15	HAVANA	exon	40856276	40856323	.	+	.	gene_id "ENSG00000166145.14"; transcript_id "ENCODEHT000226151"; gene_type "protein_coding"; gene_status "KNOWN"; gene_name "SPINT1"; transcript_status "NOVEL"; transcript_name "ENCODEHT000226151"; exon_number "9"; exon_id "ENSE00003538527.1"; talon_gene "40952"; talon_transcript "226151"; talon_exon "660405"; ccdsid "CCDS45231.1"; exon_status "KNOWN"; level "2"; protein_id "ENSP00000457076.1"; source "HAVANA"; tag "CCDS";
chr15	HAVANA	exon	40856770	40857655	.	+	.	gene_id "ENSG00000166145.14"; transcript_id "ENCODEHT000226151"; gene_type "protein_coding"; gene_status "KNOWN"; gene_name "SPINT1"; transcript_status "NOVEL"; transcript_name "ENCODEHT000226151"; exon_number "10"; exon_id "ENSE00002619688.1"; talon_gene "40952"; talon_transcript "226151"; talon_exon "660407"; ccdsid "CCDS45231.1"; exon_status "KNOWN"; level "2"; protein_id "ENSP00000457076.1"; source "HAVANA"; tag "CCDS";
chr15	HAVANA	transcript	40854210	40857123	.	+	.	gene_id "ENSG00000166145.14"; transcript_id "ENST00000563135.5"; gene_name "SPINT1"; gene_status "KNOWN"; gene_type "protein_coding"; transcript_type "retained_intron"; transcript_status "KNOWN"; transcript_name "SPINT1-203"; talon_gene "40952"; talon_transcript "141773"; havana_transcript "OTTHUMT00000421235.1"; level "2"; source "HAVANA"; transcript_support_level "2";
chr15	HAVANA	exon	40854210	40854522	.	+	.	gene_id "ENSG00000166145.14"; transcript_id "ENST00000563135.5"; gene_type "protein_coding"; gene_status "KNOWN"; gene_name "SPINT1"; transcript_type "retained_intron"; transcript_status "KNOWN"; transcript_name "SPINT1-203"; exon_number "1"; exon_id "ENSE00002601407.1"; talon_gene "40952"; talon_transcript "141773"; talon_exon "660429"; exon_status "KNOWN"; level "2"; source "HAVANA";
chr15	HAVANA	exon	40854639	40854689	.	+	.	gene_id "ENSG00000166145.14"; transcript_id "ENST00000563135.5"; gene_type "protein_coding"; gene_status "KNOWN"; gene_name "SPINT1"; transcript_type "retained_intron"; transcript_status "KNOWN"; transcript_name "SPINT1-203"; exon_number "2"; exon_id "ENSE00003613266.1"; talon_gene "40952"; talon_transcript "141773"; talon_exon "660401"; ccdsid "CCDS45231.1"; exon_status "KNOWN"; level "2"; protein_id "ENSP00000457076.1"; source "HAVANA"; tag "CCDS";
chr15	HAVANA	exon	40855892	40856062	.	+	.	gene_id "ENSG00000166145.14"; transcript_id "ENST00000563135.5"; gene_type "protein_coding"; gene_status "KNOWN"; gene_name "SPINT1"; transcript_type "retained_intron"; transcript_status "KNOWN"; transcript_name "SPINT1-203"; exon_number "3"; exon_id "ENSE00003540805.1"; talon_gene "40952"; talon_transcript "141773"; talon_exon "660403"; ccdsid "CCDS45231.1"; exon_status "KNOWN"; level "2"; protein_id "ENSP00000457076.1"; source "HAVANA"; tag "CCDS";
chr15	HAVANA	exon	40856276	40856323	.	+	.	gene_id "ENSG00000166145.14"; transcript_id "ENST00000563135.5"; gene_type "protein_coding"; gene_status "KNOWN"; gene_name "SPINT1"; transcript_type "retained_intron"; transcript_status "KNOWN"; transcript_name "SPINT1-203"; exon_number "4"; exon_id "ENSE00003538527.1"; talon_gene "40952"; talon_transcript "141773"; talon_exon "660405"; ccdsid "CCDS45231.1"; exon_status "KNOWN"; level "2"; protein_id "ENSP00000457076.1"; source "HAVANA"; tag "CCDS";
chr15	HAVANA	exon	40856770	40857123	.	+	.	gene_id "ENSG00000166145.14"; transcript_id "ENST00000563135.5"; gene_type "protein_coding"; gene_status "KNOWN"; gene_name "SPINT1"; transcript_type "retained_intron"; transcript_status "KNOWN"; transcript_name "SPINT1-203"; exon_number "5"; exon_id "ENSE00002603510.1"; talon_gene "40952"; talon_transcript "141773"; talon_exon "660430"; exon_status "KNOWN"; level "2"; source "HAVANA";
chr15	HAVANA	transcript	40855801	40856899	.	+	.	gene_id "ENSG00000166145.14"; transcript_id "ENST00000568200.1"; gene_name "SPINT1"; gene_status "KNOWN"; gene_type "protein_coding"; transcript_type "retained_intron"; transcript_status "KNOWN"; transcript_name "SPINT1-208"; talon_gene "40952"; talon_transcript "141775"; havana_transcript "OTTHUMT00000421237.1"; level "2"; source "HAVANA"; transcript_support_level "2";
chr15	HAVANA	exon	40855801	40856062	.	+	.	gene_id "ENSG00000166145.14"; transcript_id "ENST00000568200.1"; gene_type "protein_coding"; gene_status "KNOWN"; gene_name "SPINT1"; transcript_type "retained_intron"; transcript_status "KNOWN"; transcript_name "SPINT1-208"; exon_number "1"; exon_id "ENSE00002602204.1"; talon_gene "40952"; talon_transcript "141775"; talon_exon "660433"; exon_status "KNOWN"; level "2"; source "HAVANA";
chr15	HAVANA	exon	40856276	40856323	.	+	.	gene_id "ENSG00000166145.14"; transcript_id "ENST00000568200.1"; gene_type "protein_coding"; gene_status "KNOWN"; gene_name "SPINT1"; transcript_type "retained_intron"; transcript_status "KNOWN"; transcript_name "SPINT1-208"; exon_number "2"; exon_id "ENSE00003538527.1"; talon_gene "40952"; talon_transcript "141775"; talon_exon "660405"; ccdsid "CCDS45231.1"; exon_status "KNOWN"; level "2"; protein_id "ENSP00000457076.1"; source "HAVANA"; tag "CCDS";
chr15	HAVANA	exon	40856770	40856899	.	+	.	gene_id "ENSG00000166145.14"; transcript_id "ENST00000568200.1"; gene_type "protein_coding"; gene_status "KNOWN"; gene_name "SPINT1"; transcript_type "retained_intron"; transcript_status "KNOWN"; transcript_name "SPINT1-208"; exon_number "3"; exon_id "ENSE00002598320.1"; talon_gene "40952"; talon_transcript "141775"; talon_exon "660434"; exon_status "KNOWN"; level "2"; source "HAVANA";
chr15	HAVANA	gene	40872214	40874289	.	-	.	gene_id "ENSG00000104140.6"; gene_name "RHOV"; gene_status "KNOWN"; gene_type "protein_coding"; talon_gene "40953"; havana_gene "OTTHUMG00000130134.2"; level "2";
chr15	HAVANA	transcript	40872214	40874289	.	-	.	gene_id "ENSG00000104140.6"; transcript_id "ENST00000220507.4"; gene_name "RHOV"; gene_status "KNOWN"; gene_type "protein_coding"; transcript_type "protein_coding"; transcript_status "KNOWN"; transcript_name "RHOV-201"; talon_gene "40953"; talon_transcript "141776"; ccdsid "CCDS10068.1"; havana_transcript "OTTHUMT00000252442.1"; level "2"; protein_id "ENSP00000220507.4"; source "HAVANA"; tag "CCDS"; transcript_support_level "1";
chr15	HAVANA	exon	40873932	40874289	.	-	.	gene_id "ENSG00000104140.6"; transcript_id "ENST00000220507.4"; gene_type "protein_coding"; gene_status "KNOWN"; gene_name "RHOV"; transcript_type "protein_coding"; transcript_status "KNOWN"; transcript_name "RHOV-201"; exon_number "1"; exon_id "ENSE00001643239.1"; talon_gene "40953"; talon_transcript "141776"; talon_exon "660435"; ccdsid "CCDS10068.1"; exon_status "KNOWN"; level "2"; protein_id "ENSP00000220507.4"; source "HAVANA"; tag "CCDS";
chr15	HAVANA	exon	40873684	40873742	.	-	.	gene_id "ENSG00000104140.6"; transcript_id "ENST00000220507.4"; gene_type "protein_coding"; gene_status "KNOWN"; gene_name "RHOV"; transcript_type "protein_coding"; transcript_status "KNOWN"; transcript_name "RHOV-201"; exon_number "2"; exon_id "ENSE00000675641.1"; talon_gene "40953"; talon_transcript "141776"; talon_exon "660437"; ccdsid "CCDS10068.1"; exon_status "KNOWN"; level "2"; protein_id "ENSP00000220507.4"; source "HAVANA"; tag "CCDS";
chr15	HAVANA	exon	40872214	40873501	.	-	.	gene_id "ENSG00000104140.6"; transcript_id "ENST00000220507.4"; gene_type "protein_coding"; gene_status "KNOWN"; gene_name "RHOV"; transcript_type "protein_coding"; transcript_status "KNOWN"; transcript_name "RHOV-201"; exon_number "3"; exon_id "ENSE00001153781.4"; talon_gene "40953"; talon_transcript "141776"; talon_exon "660439"; ccdsid "CCDS10068.1"; exon_status "KNOWN"; level "2"; protein_id "ENSP00000220507.4"; source "HAVANA"; tag "CCDS";
chr15	HAVANA	gene	40894430	40903975	.	+	.	gene_id "ENSG00000104142.10"; gene_name "VPS18"; gene_status "KNOWN"; gene_type "protein_coding"; talon_gene "40955"; havana_gene "OTTHUMG00000130135.2"; level "1";
chr15	HAVANA	transcript	40894430	40903975	.	+	.	gene_id "ENSG00000104142.10"; transcript_id "ENST00000220509.9"; gene_name "VPS18"; gene_status "KNOWN"; gene_type "protein_coding"; transcript_type "protein_coding"; transcript_status "KNOWN"; transcript_name "VPS18-201"; talon_gene "40955"; talon_transcript "141778"; ccdsid "CCDS10069.1"; havana_transcript "OTTHUMT00000252443.2"; level "2"; protein_id "ENSP00000220509.5"; source "HAVANA"; tag "CCDS"; transcript_support_level "1";
chr15	HAVANA	exon	40894430	40894859	.	+	.	gene_id "ENSG00000104142.10"; transcript_id "ENST00000220509.9"; gene_type "protein_coding"; gene_status "KNOWN"; gene_name "VPS18"; transcript_type "protein_coding"; transcript_status "KNOWN"; transcript_name "VPS18-201"; exon_number "1"; exon_id "ENSE00001353029.3"; talon_gene "40955"; talon_transcript "141778"; talon_exon "660441"; ccdsid "CCDS10069.1"; exon_status "KNOWN"; level "2"; protein_id "ENSP00000220509.5"; source "HAVANA"; tag "CCDS";
chr15	HAVANA	exon	40895938	40896079	.	+	.	gene_id "ENSG00000104142.10"; transcript_id "ENST00000220509.9"; gene_type "protein_coding"; gene_status "KNOWN"; gene_name "VPS18"; transcript_type "protein_coding"; transcript_status "KNOWN"; transcript_name "VPS18-201"; exon_number "2"; exon_id "ENSE00000675644.1"; talon_gene "40955"; talon_transcript "141778"; talon_exon "660443"; ccdsid "CCDS10069.1"; exon_status "KNOWN"; level "2"; protein_id "ENSP00000220509.5"; source "HAVANA"; tag "CCDS";
chr15	HAVANA	exon	40898907	40898998	.	+	.	gene_id "ENSG00000104142.10"; transcript_id "ENST00000220509.9"; gene_type "protein_coding"; gene_status "KNOWN"; gene_name "VPS18"; transcript_type "protein_coding"; transcript_status "KNOWN"; transcript_name "VPS18-201"; exon_number "3"; exon_id "ENSE00003557429.1"; talon_gene "40955"; talon_transcript "141778"; talon_exon "660445"; ccdsid "CCDS10069.1"; exon_status "KNOWN"; level "2"; protein_id "ENSP00000220509.5"; source "HAVANA"; tag "CCDS";
chr15	HAVANA	exon	40899144	40901014	.	+	.	gene_id "ENSG00000104142.10"; transcript_id "ENST00000220509.9"; gene_type "protein_coding"; gene_status "KNOWN"; gene_name "VPS18"; transcript_type "protein_coding"; transcript_status "KNOWN"; transcript_name "VPS18-201"; exon_number "4"; exon_id "ENSE00000338834.3"; talon_gene "40955"; talon_transcript "141778"; talon_exon "660447"; ccdsid "CCDS10069.1"; exon_status "KNOWN"; level "2"; protein_id "ENSP00000220509.5"; source "HAVANA"; tag "CCDS";
chr15	HAVANA	exon	40902616	40903975	.	+	.	gene_id "ENSG00000104142.10"; transcript_id "ENST00000220509.9"; gene_type "protein_coding"; gene_status "KNOWN"; gene_name "VPS18"; transcript_type "protein_coding"; transcript_status "KNOWN"; transcript_name "VPS18-201"; exon_number "5"; exon_id "ENSE00000675656.4"; talon_gene "40955"; talon_transcript "141778"; talon_exon "660449"; ccdsid "CCDS10069.1"; exon_status "KNOWN"; level "2"; protein_id "ENSP00000220509.5"; source "HAVANA"; tag "CCDS";
chr15	TALON	transcript	40899397	40903975	.	+	.	gene_id "ENSG00000104142.10"; transcript_id "ENCODEHT000226208"; gene_name "VPS18"; gene_status "KNOWN"; gene_type "protein_coding"; transcript_status "NOVEL"; transcript_name "ENCODEHT000226208"; talon_gene "40955"; talon_transcript "226208"; ISM-suffix_to_IDs "141778,226196,226200,226203,226204,226206"; ISM-suffix_transcript "TRUE"; ISM_to_IDs "141778,226196,226200,226203,226204,226206"; ISM_transcript "TRUE";
chr15	TALON	exon	40899397	40901014	.	+	.	gene_id "ENSG00000104142.10"; transcript_id "ENCODEHT000226208"; gene_type "protein_coding"; gene_status "KNOWN"; gene_name "VPS18"; transcript_status "NOVEL"; transcript_name "ENCODEHT000226208"; exon_number "1"; exon_id "975430"; talon_gene "40955"; talon_transcript "226208"; talon_exon "975430"; exon_status "NOVEL";
chr15	HAVANA	exon	40902616	40903975	.	+	.	gene_id "ENSG00000104142.10"; transcript_id "ENCODEHT000226208"; gene_type "protein_coding"; gene_status "KNOWN"; gene_name "VPS18"; transcript_status "NOVEL"; transcript_name "ENCODEHT000226208"; exon_number "2"; exon_id "ENSE00000675656.4"; talon_gene "40955"; talon_transcript "226208"; talon_exon "660449"; ccdsid "CCDS10069.1"; exon_status "KNOWN"; level "2"; protein_id "ENSP00000220509.5"; source "HAVANA"; tag "CCDS";
chr15	TALON	transcript	40902616	40903975	.	+	.	gene_id "ENSG00000104142.10"; transcript_id "ENCODEHT000226215"; gene_name "VPS18"; gene_status "KNOWN"; gene_type "protein_coding"; transcript_status "NOVEL"; transcript_name "ENCODEHT000226215"; talon_gene "40955"; talon_transcript "226215"; ISM_to_IDs "141778,226196,226200,226203,226204,226206,226208"; ISM_transcript "TRUE";
chr15	HAVANA	exon	40902616	40903975	.	+	.	gene_id "ENSG00000104142.10"; transcript_id "ENCODEHT000226215"; gene_type "protein_coding"; gene_status "KNOWN"; gene_name "VPS18"; transcript_status "NOVEL"; transcript_name "ENCODEHT000226215"; exon_number "1"; exon_id "ENSE00000675656.4"; talon_gene "40955"; talon_transcript "226215"; talon_exon "660449"; ccdsid "CCDS10069.1"; exon_status "KNOWN"; level "2"; protein_id "ENSP00000220509.5"; source "HAVANA"; tag "CCDS";
chr15	HAVANA	gene	40980302	40983986	.	-	.	gene_id "ENSG00000128908.16"; gene_name "INO80"; gene_status "KNOWN"; gene_type "protein_coding"; talon_gene "40960"; havana_gene "OTTHUMG00000130209.5"; level "2"; tag "overlapping_locus";
chr15	HAVANA	transcript	40980302	40983986	.	-	.	gene_id "ENSG00000128908.16"; transcript_id "ENST00000560689.1"; gene_name "INO80"; gene_status "KNOWN"; gene_type "protein_coding"; transcript_type "retained_intron"; transcript_status "KNOWN"; transcript_name "INO80-207"; talon_gene "40960"; talon_transcript "141798"; havana_transcript "OTTHUMT00000418876.1"; level "2"; source "HAVANA"; transcript_support_level "3";
chr15	HAVANA	exon	40983762	40983986	.	-	.	gene_id "ENSG00000128908.16"; transcript_id "ENST00000560689.1"; gene_type "protein_coding"; gene_status "KNOWN"; gene_name "INO80"; transcript_type "retained_intron"; transcript_status "KNOWN"; transcript_name "INO80-207"; exon_number "1"; exon_id "ENSE00002566340.1"; talon_gene "40960"; talon_transcript "141798"; talon_exon "660584"; exon_status "KNOWN"; level "2"; source "HAVANA";
chr15	ENSEMBL	exon	40982862	40983077	.	-	.	gene_id "ENSG00000128908.16"; transcript_id "ENST00000560689.1"; gene_type "protein_coding"; gene_status "KNOWN"; gene_name "INO80"; transcript_type "retained_intron"; transcript_status "KNOWN"; transcript_name "INO80-207"; exon_number "2"; exon_id "ENSE00003678238.1"; talon_gene "40960"; talon_transcript "141798"; talon_exon "660568"; ccdsid "CCDS10071.1"; exon_status "KNOWN"; level "3"; protein_id "ENSP00000384686.3"; source "ENSEMBL"; tag "CCDS";
chr15	HAVANA	exon	40980302	40980440	.	-	.	gene_id "ENSG00000128908.16"; transcript_id "ENST00000560689.1"; gene_type "protein_coding"; gene_status "KNOWN"; gene_name "INO80"; transcript_type "retained_intron"; transcript_status "KNOWN"; transcript_name "INO80-207"; exon_number "3"; exon_id "ENSE00002545503.1"; talon_gene "40960"; talon_transcript "141798"; talon_exon "660585"; exon_status "KNOWN"; level "2"; source "HAVANA";
chr15	HAVANA	gene	41231143	41281890	.	+	.	gene_id "ENSG00000187446.11"; gene_name "CHP1"; gene_status "KNOWN"; gene_type "protein_coding"; talon_gene "40970"; havana_gene "OTTHUMG00000130233.6"; level "2";
chr15	HAVANA	transcript	41231143	41281890	.	+	.	gene_id "ENSG00000187446.11"; transcript_id "ENST00000334660.9"; gene_name "CHP1"; gene_status "KNOWN"; gene_type "protein_coding"; transcript_type "protein_coding"; transcript_status "KNOWN"; transcript_name "CHP1-201"; talon_gene "40970"; talon_transcript "141820"; ccdsid "CCDS10073.1"; havana_transcript "OTTHUMT00000252554.5"; level "2"; protein_id "ENSP00000335632.5"; source "HAVANA"; tag "CCDS"; transcript_support_level "1";
chr15	HAVANA	exon	41231143	41231449	.	+	.	gene_id "ENSG00000187446.11"; transcript_id "ENST00000334660.9"; gene_type "protein_coding"; gene_status "KNOWN"; gene_name "CHP1"; transcript_type "protein_coding"; transcript_status "KNOWN"; transcript_name "CHP1-201"; exon_number "1"; exon_id "ENSE00002551561.1"; talon_gene "40970"; talon_transcript "141820"; talon_exon "660680"; ccdsid "CCDS10073.1"; exon_status "KNOWN"; level "2"; protein_id "ENSP00000335632.5"; source "HAVANA"; tag "CCDS";
chr15	HAVANA	exon	41243667	41243739	.	+	.	gene_id "ENSG00000187446.11"; transcript_id "ENST00000334660.9"; gene_type "protein_coding"; gene_status "KNOWN"; gene_name "CHP1"; transcript_type "protein_coding"; transcript_status "KNOWN"; transcript_name "CHP1-201"; exon_number "2"; exon_id "ENSE00003565878.1"; talon_gene "40970"; talon_transcript "141820"; talon_exon "660663"; ccdsid "CCDS10073.1"; exon_status "KNOWN"; level "2"; protein_id "ENSP00000335632.5"; source "HAVANA"; tag "dotter_confirmed";
chr15	HAVANA	exon	41256910	41256990	.	+	.	gene_id "ENSG00000187446.11"; transcript_id "ENST00000334660.9"; gene_type "protein_coding"; gene_status "KNOWN"; gene_name "CHP1"; transcript_type "protein_coding"; transcript_status "KNOWN"; transcript_name "CHP1-201"; exon_number "3"; exon_id "ENSE00003485492.1"; talon_gene "40970"; talon_transcript "141820"; talon_exon "660665"; ccdsid "CCDS10073.1"; exon_status "KNOWN"; level "2"; protein_id "ENSP00000453375.1"; source "HAVANA"; tag "dotter_confirmed";
chr15	HAVANA	exon	41262756	41262883	.	+	.	gene_id "ENSG00000187446.11"; transcript_id "ENST00000334660.9"; gene_type "protein_coding"; gene_status "KNOWN"; gene_name "CHP1"; transcript_type "protein_coding"; transcript_status "KNOWN"; transcript_name "CHP1-201"; exon_number "4"; exon_id "ENSE00003501894.1"; talon_gene "40970"; talon_transcript "141820"; talon_exon "660667"; ccdsid "CCDS10073.1"; exon_status "KNOWN"; level "2"; protein_id "ENSP00000453375.1"; source "HAVANA"; tag "dotter_confirmed";
chr15	HAVANA	exon	41270557	41270618	.	+	.	gene_id "ENSG00000187446.11"; transcript_id "ENST00000334660.9"; gene_type "protein_coding"; gene_status "KNOWN"; gene_name "CHP1"; transcript_type "protein_coding"; transcript_status "KNOWN"; transcript_name "CHP1-201"; exon_number "5"; exon_id "ENSE00003590199.1"; talon_gene "40970"; talon_transcript "141820"; talon_exon "660671"; ccdsid "CCDS10073.1"; exon_status "KNOWN"; level "2"; protein_id "ENSP00000453375.1"; source "HAVANA"; tag "dotter_confirmed";
chr15	HAVANA	exon	41278767	41278889	.	+	.	gene_id "ENSG00000187446.11"; transcript_id "ENST00000334660.9"; gene_type "protein_coding"; gene_status "KNOWN"; gene_name "CHP1"; transcript_type "protein_coding"; transcript_status "KNOWN"; transcript_name "CHP1-201"; exon_number "6"; exon_id "ENSE00003509609.1"; talon_gene "40970"; talon_transcript "141820"; talon_exon "660673"; ccdsid "CCDS10073.1"; exon_status "KNOWN"; level "2"; protein_id "ENSP00000453375.1"; source "HAVANA"; tag "dotter_confirmed";
chr15	HAVANA	exon	41279336	41281890	.	+	.	gene_id "ENSG00000187446.11"; transcript_id "ENST00000334660.9"; gene_type "protein_coding"; gene_status "KNOWN"; gene_name "CHP1"; transcript_type "protein_coding"; transcript_status "KNOWN"; transcript_name "CHP1-201"; exon_number "7"; exon_id "ENSE00001349277.6"; talon_gene "40970"; talon_transcript "141820"; talon_exon "660682"; ccdsid "CCDS10073.1"; exon_status "KNOWN"; level "2"; protein_id "ENSP00000335632.5"; source "HAVANA"; tag "CCDS";
chr15	TALON	transcript	41279336	41281890	.	+	.	gene_id "ENSG00000187446.11"; transcript_id "ENCODEHT000226316"; gene_name "CHP1"; gene_status "KNOWN"; gene_type "protein_coding"; transcript_status "NOVEL"; transcript_name "ENCODEHT000226316"; talon_gene "40970"; talon_transcript "226316"; ISM_to_IDs "141820,226311,226315"; ISM_transcript "TRUE";
chr15	HAVANA	exon	41279336	41281890	.	+	.	gene_id "ENSG00000187446.11"; transcript_id "ENCODEHT000226316"; gene_type "protein_coding"; gene_status "KNOWN"; gene_name "CHP1"; transcript_status "NOVEL"; transcript_name "ENCODEHT000226316"; exon_number "1"; exon_id "ENSE00001349277.6"; talon_gene "40970"; talon_transcript "226316"; talon_exon "660682"; ccdsid "CCDS10073.1"; exon_status "KNOWN"; level "2"; protein_id "ENSP00000335632.5"; source "HAVANA"; tag "CCDS";
chr15	HAVANA	gene	41283990	41299614	.	+	.	gene_id "ENSG00000247556.6"; gene_name "OIP5-AS1"; gene_status "KNOWN"; gene_type "processed_transcript"; talon_gene "40971"; havana_gene "OTTHUMG00000172547.3"; level "2"; tag "overlapping_locus";
chr15	HAVANA	transcript	41283990	41286426	.	+	.	gene_id "ENSG00000247556.6"; transcript_id "ENST00000558457.5"; gene_name "OIP5-AS1"; gene_status "KNOWN"; gene_type "processed_transcript"; transcript_type "retained_intron"; transcript_status "KNOWN"; transcript_name "OIP5-AS1-204"; talon_gene "40971"; talon_transcript "141827"; havana_transcript "OTTHUMT00000419318.1"; level "2"; source "HAVANA"; transcript_support_level "2";
chr15	HAVANA	exon	41283990	41284110	.	+	.	gene_id "ENSG00000247556.6"; transcript_id "ENST00000558457.5"; gene_type "processed_transcript"; gene_status "KNOWN"; gene_name "OIP5-AS1"; transcript_type "retained_intron"; transcript_status "KNOWN"; transcript_name "OIP5-AS1-204"; exon_number "1"; exon_id "ENSE00002568224.1"; talon_gene "40971"; talon_transcript "141827"; talon_exon "660698"; exon_status "KNOWN"; level "2"; source "HAVANA";
chr15	HAVANA	exon	41285225	41285363	.	+	.	gene_id "ENSG00000247556.6"; transcript_id "ENST00000558457.5"; gene_type "processed_transcript"; gene_status "KNOWN"; gene_name "OIP5-AS1"; transcript_type "retained_intron"; transcript_status "KNOWN"; transcript_name "OIP5-AS1-204"; exon_number "2"; exon_id "ENSE00002554569.1"; talon_gene "40971"; talon_transcript "141827"; talon_exon "660700"; exon_status "KNOWN"; level "2"; protein_id "ENSP00000497545.1"; source "HAVANA"; tag "dotter_confirmed";
chr15	HAVANA	exon	41286011	41286426	.	+	.	gene_id "ENSG00000247556.6"; transcript_id "ENST00000558457.5"; gene_type "processed_transcript"; gene_status "KNOWN"; gene_name "OIP5-AS1"; transcript_type "retained_intron"; transcript_status "KNOWN"; transcript_name "OIP5-AS1-204"; exon_number "3"; exon_id "ENSE00002563996.1"; talon_gene "40971"; talon_transcript "141827"; talon_exon "660702"; exon_status "KNOWN"; level "2"; source "HAVANA";
chr15	HAVANA	transcript	41284005	41306534	.	+	.	gene_id "ENSG00000247556.6"; transcript_id "ENST00000500949.6"; gene_name "OIP5-AS1"; gene_status "KNOWN"; gene_type "processed_transcript"; transcript_type "antisense"; transcript_status "KNOWN"; transcript_name "OIP5-AS1-201"; talon_gene "40971"; talon_transcript "141829"; havana_transcript "OTTHUMT00000419058.1"; level "2"; source "HAVANA"; tag "basic"; transcript_support_level "1";
chr15	HAVANA	exon	41284005	41284110	.	+	.	gene_id "ENSG00000247556.6"; transcript_id "ENST00000500949.6"; gene_type "processed_transcript"; gene_status "KNOWN"; gene_name "OIP5-AS1"; transcript_type "antisense"; transcript_status "KNOWN"; transcript_name "OIP5-AS1-201"; exon_number "1"; exon_id "ENSE00001964306.1"; talon_gene "40971"; talon_transcript "141829"; talon_exon "660708"; exon_status "KNOWN"; level "2"; source "HAVANA"; tag "basic";
chr15	HAVANA	exon	41285225	41285363	.	+	.	gene_id "ENSG00000247556.6"; transcript_id "ENST00000500949.6"; gene_type "processed_transcript"; gene_status "KNOWN"; gene_name "OIP5-AS1"; transcript_type "antisense"; transcript_status "KNOWN"; transcript_name "OIP5-AS1-201"; exon_number "2"; exon_id "ENSE00002554569.1"; talon_gene "40971"; talon_transcript "141829"; talon_exon "660700"; exon_status "KNOWN"; level "2"; protein_id "ENSP00000497545.1"; source "HAVANA"; tag "dotter_confirmed";
chr15	HAVANA	exon	41286011	41286100	.	+	.	gene_id "ENSG00000247556.6"; transcript_id "ENST00000500949.6"; gene_type "processed_transcript"; gene_status "KNOWN"; gene_name "OIP5-AS1"; transcript_type "antisense"; transcript_status "KNOWN"; transcript_name "OIP5-AS1-201"; exon_number "3"; exon_id "ENSE00001974199.1"; talon_gene "40971"; talon_transcript "141829"; talon_exon "660705"; exon_status "KNOWN"; level "2"; protein_id "ENSP00000497545.1"; source "HAVANA"; tag "dotter_confirmed";
chr15	HAVANA	exon	41298041	41306534	.	+	.	gene_id "ENSG00000247556.6"; transcript_id "ENST00000500949.6"; gene_type "processed_transcript"; gene_status "KNOWN"; gene_name "OIP5-AS1"; transcript_type "antisense"; transcript_status "KNOWN"; transcript_name "OIP5-AS1-201"; exon_number "4"; exon_id "ENSE00001967414.2"; talon_gene "40971"; talon_transcript "141829"; talon_exon "660709"; exon_status "KNOWN"; level "2"; source "HAVANA"; tag "basic";
chr15	HAVANA	transcript	41284032	41309737	.	+	.	gene_id "ENSG00000247556.6"; transcript_id "ENST00000501665.2"; gene_name "OIP5-AS1"; gene_status "KNOWN"; gene_type "processed_transcript"; transcript_type "antisense"; transcript_status "KNOWN"; transcript_name "OIP5-AS1-202"; talon_gene "40971"; talon_transcript "141836"; havana_transcript "OTTHUMT00000419059.2"; level "2"; source "HAVANA"; tag "basic"; transcript_support_level "2";
chr15	HAVANA	exon	41284032	41284110	.	+	.	gene_id "ENSG00000247556.6"; transcript_id "ENST00000501665.2"; gene_type "processed_transcript"; gene_status "KNOWN"; gene_name "OIP5-AS1"; transcript_type "antisense"; transcript_status "KNOWN"; transcript_name "OIP5-AS1-202"; exon_number "1"; exon_id "ENSE00001976958.1"; talon_gene "40971"; talon_transcript "141836"; talon_exon "660729"; exon_status "KNOWN"; level "2"; source "HAVANA"; tag "basic";
chr15	HAVANA	exon	41285225	41285363	.	+	.	gene_id "ENSG00000247556.6"; transcript_id "ENST00000501665.2"; gene_type "processed_transcript"; gene_status "KNOWN"; gene_name "OIP5-AS1"; transcript_type "antisense"; transcript_status "KNOWN"; transcript_name "OIP5-AS1-202"; exon_number "2"; exon_id "ENSE00002554569.1"; talon_gene "40971"; talon_transcript "141836"; talon_exon "660700"; exon_status "KNOWN"; level "2"; protein_id "ENSP00000497545.1"; source "HAVANA"; tag "dotter_confirmed";
chr15	HAVANA	exon	41286011	41286100	.	+	.	gene_id "ENSG00000247556.6"; transcript_id "ENST00000501665.2"; gene_type "processed_transcript"; gene_status "KNOWN"; gene_name "OIP5-AS1"; transcript_type "antisense"; transcript_status "KNOWN"; transcript_name "OIP5-AS1-202"; exon_number "3"; exon_id "ENSE00001974199.1"; talon_gene "40971"; talon_transcript "141836"; talon_exon "660705"; exon_status "KNOWN"; level "2"; protein_id "ENSP00000497545.1"; source "HAVANA"; tag "dotter_confirmed";
chr15	HAVANA	exon	41308567	41308624	.	+	.	gene_id "ENSG00000247556.6"; transcript_id "ENST00000501665.2"; gene_type "processed_transcript"; gene_status "KNOWN"; gene_name "OIP5-AS1"; transcript_type "antisense"; transcript_status "KNOWN"; transcript_name "OIP5-AS1-202"; exon_number "4"; exon_id "ENSE00001982007.1"; talon_gene "40971"; talon_transcript "141836"; talon_exon "660731"; exon_status "KNOWN"; level "2"; source "HAVANA"; tag "basic";
chr15	HAVANA	exon	41308720	41309737	.	+	.	gene_id "ENSG00000247556.6"; transcript_id "ENST00000501665.2"; gene_type "processed_transcript"; gene_status "KNOWN"; gene_name "OIP5-AS1"; transcript_type "antisense"; transcript_status "KNOWN"; transcript_name "OIP5-AS1-202"; exon_number "5"; exon_id "ENSE00001965585.2"; talon_gene "40971"; talon_transcript "141836"; talon_exon "660733"; exon_status "KNOWN"; level "2"; source "HAVANA"; tag "basic";
chr15	TALON	transcript	41298041	41299239	.	+	.	gene_id "ENSG00000247556.6"; transcript_id "ENCODEHT000226503"; gene_name "OIP5-AS1"; gene_status "KNOWN"; gene_type "processed_transcript"; transcript_status "NOVEL"; transcript_name "ENCODEHT000226503"; talon_gene "40971"; talon_transcript "226503"; ISM_to_IDs "226409,226487"; ISM_transcript "TRUE";
chr15	TALON	exon	41298041	41299239	.	+	.	gene_id "ENSG00000247556.6"; transcript_id "ENCODEHT000226503"; gene_type "processed_transcript"; gene_status "KNOWN"; gene_name "OIP5-AS1"; transcript_status "NOVEL"; transcript_name "ENCODEHT000226503"; exon_number "1"; exon_id "975632"; talon_gene "40971"; talon_transcript "226503"; talon_exon "975632"; exon_status "NOVEL";
chr15	TALON	transcript	41299239	41299614	.	+	.	gene_id "ENSG00000247556.6"; transcript_id "ENCODEHT000226525"; gene_name "OIP5-AS1"; gene_status "KNOWN"; gene_type "processed_transcript"; transcript_status "NOVEL"; transcript_name "ENCODEHT000226525"; talon_gene "40971"; talon_transcript "226525"; ISM_to_IDs "226403,226405"; ISM_transcript "TRUE";
chr15	TALON	exon	41299239	41299614	.	+	.	gene_id "ENSG00000247556.6"; transcript_id "ENCODEHT000226525"; gene_type "processed_transcript"; gene_status "KNOWN"; gene_name "OIP5-AS1"; transcript_status "NOVEL"; transcript_name "ENCODEHT000226525"; exon_number "1"; exon_id "975622"; talon_gene "40971"; talon_transcript "226525"; talon_exon "975622"; exon_status "NOVEL";
chr15	HAVANA	gene	41309268	41332487	.	-	.	gene_id "ENSG00000104147.8"; gene_name "OIP5"; gene_status "KNOWN"; gene_type "protein_coding"; talon_gene "40973"; havana_gene "OTTHUMG00000130251.4"; level "2";
chr15	HAVANA	transcript	41309268	41332621	.	-	.	gene_id "ENSG00000104147.8"; transcript_id "ENST00000220514.7"; gene_name "OIP5"; gene_status "KNOWN"; gene_type "protein_coding"; transcript_type "protein_coding"; transcript_status "KNOWN"; transcript_name "OIP5-201"; talon_gene "40973"; talon_transcript "141838"; ccdsid "CCDS10074.1"; havana_transcript "OTTHUMT00000252576.2"; level "2"; protein_id "ENSP00000220514.3"; source "HAVANA"; tag "CCDS"; transcript_support_level "1";
chr15	HAVANA	exon	41332240	41332621	.	-	.	gene_id "ENSG00000104147.8"; transcript_id "ENST00000220514.7"; gene_type "protein_coding"; gene_status "KNOWN"; gene_name "OIP5"; transcript_type "protein_coding"; transcript_status "KNOWN"; transcript_name "OIP5-201"; exon_number "1"; exon_id "ENSE00000930990.1"; talon_gene "40973"; talon_transcript "141838"; talon_exon "660755"; ccdsid "CCDS10074.1"; exon_status "KNOWN"; level "2"; protein_id "ENSP00000220514.3"; source "HAVANA"; tag "CCDS";
chr15	HAVANA	exon	41331915	41331981	.	-	.	gene_id "ENSG00000104147.8"; transcript_id "ENST00000220514.7"; gene_type "protein_coding"; gene_status "KNOWN"; gene_name "OIP5"; transcript_type "protein_coding"; transcript_status "KNOWN"; transcript_name "OIP5-201"; exon_number "2"; exon_id "ENSE00000930989.1"; talon_gene "40973"; talon_transcript "141838"; talon_exon "660757"; ccdsid "CCDS10074.1"; exon_status "KNOWN"; level "2"; protein_id "ENSP00000220514.3"; source "HAVANA"; tag "CCDS";
chr15	HAVANA	exon	41319658	41319780	.	-	.	gene_id "ENSG00000104147.8"; transcript_id "ENST00000220514.7"; gene_type "protein_coding"; gene_status "KNOWN"; gene_name "OIP5"; transcript_type "protein_coding"; transcript_status "KNOWN"; transcript_name "OIP5-201"; exon_number "3"; exon_id "ENSE00000942405.1"; talon_gene "40973"; talon_transcript "141838"; talon_exon "660759"; ccdsid "CCDS10074.1"; exon_status "KNOWN"; level "2"; protein_id "ENSP00000220514.3"; source "HAVANA"; tag "CCDS";
chr15	HAVANA	exon	41313273	41313354	.	-	.	gene_id "ENSG00000104147.8"; transcript_id "ENST00000220514.7"; gene_type "protein_coding"; gene_status "KNOWN"; gene_name "OIP5"; transcript_type "protein_coding"; transcript_status "KNOWN"; transcript_name "OIP5-201"; exon_number "4"; exon_id "ENSE00000942406.1"; talon_gene "40973"; talon_transcript "141838"; talon_exon "660761"; ccdsid "CCDS10074.1"; exon_status "KNOWN"; level "2"; protein_id "ENSP00000220514.3"; source "HAVANA"; tag "CCDS";
chr15	HAVANA	exon	41309268	41309849	.	-	.	gene_id "ENSG00000104147.8"; transcript_id "ENST00000220514.7"; gene_type "protein_coding"; gene_status "KNOWN"; gene_name "OIP5"; transcript_type "protein_coding"; transcript_status "KNOWN"; transcript_name "OIP5-201"; exon_number "5"; exon_id "ENSE00000884003.4"; talon_gene "40973"; talon_transcript "141838"; talon_exon "660763"; ccdsid "CCDS10074.1"; exon_status "KNOWN"; level "2"; protein_id "ENSP00000220514.3"; source "HAVANA"; tag "CCDS";
chr15	HAVANA	transcript	41309762	41332487	.	-	.	gene_id "ENSG00000104147.8"; transcript_id "ENST00000560640.1"; gene_name "OIP5"; gene_status "KNOWN"; gene_type "protein_coding"; transcript_type "protein_coding"; transcript_status "KNOWN"; transcript_name "OIP5-202"; talon_gene "40973"; talon_transcript "141839"; havana_transcript "OTTHUMT00000419325.2"; level "2"; protein_id "ENSP00000452851.1"; source "HAVANA"; tag "cds_end_NF"; transcript_support_level "3";
chr15	HAVANA	exon	41332240	41332487	.	-	.	gene_id "ENSG00000104147.8"; transcript_id "ENST00000560640.1"; gene_type "protein_coding"; gene_status "KNOWN"; gene_name "OIP5"; transcript_type "protein_coding"; transcript_status "KNOWN"; transcript_name "OIP5-202"; exon_number "1"; exon_id "ENSE00002541746.1"; talon_gene "40973"; talon_transcript "141839"; talon_exon "660764"; exon_status "KNOWN"; level "2"; protein_id "ENSP00000452851.1"; source "HAVANA"; tag "cds_end_NF";
chr15	HAVANA	exon	41331915	41331981	.	-	.	gene_id "ENSG00000104147.8"; transcript_id "ENST00000560640.1"; gene_type "protein_coding"; gene_status "KNOWN"; gene_name "OIP5"; transcript_type "protein_coding"; transcript_status "KNOWN"; transcript_name "OIP5-202"; exon_number "2"; exon_id "ENSE00000930989.1"; talon_gene "40973"; talon_transcript "141839"; talon_exon "660757"; ccdsid "CCDS10074.1"; exon_status "KNOWN"; level "2"; protein_id "ENSP00000220514.3"; source "HAVANA"; tag "CCDS";
chr15	HAVANA	exon	41313273	41313354	.	-	.	gene_id "ENSG00000104147.8"; transcript_id "ENST00000560640.1"; gene_type "protein_coding"; gene_status "KNOWN"; gene_name "OIP5"; transcript_type "protein_coding"; transcript_status "KNOWN"; transcript_name "OIP5-202"; exon_number "3"; exon_id "ENSE00000942406.1"; talon_gene "40973"; talon_transcript "141839"; talon_exon "660761"; ccdsid "CCDS10074.1"; exon_status "KNOWN"; level "2"; protein_id "ENSP00000220514.3"; source "HAVANA"; tag "CCDS";
chr15	HAVANA	exon	41309762	41309849	.	-	.	gene_id "ENSG00000104147.8"; transcript_id "ENST00000560640.1"; gene_type "protein_coding"; gene_status "KNOWN"; gene_name "OIP5"; transcript_type "protein_coding"; transcript_status "KNOWN"; transcript_name "OIP5-202"; exon_number "4"; exon_id "ENSE00002548921.1"; talon_gene "40973"; talon_transcript "141839"; talon_exon "660766"; exon_status "KNOWN"; level "2"; protein_id "ENSP00000452851.1"; source "HAVANA"; tag "cds_end_NF";
chr15	HAVANA	gene	41332694	41380743	.	+	.	gene_id "ENSG00000137804.12"; gene_name "NUSAP1"; gene_status "KNOWN"; gene_type "protein_coding"; talon_gene "40974"; havana_gene "OTTHUMG00000193352.1"; level "1"; tag "overlapping_locus";
chr15	HAVANA	transcript	41332694	41381050	.	+	.	gene_id "ENSG00000137804.12"; transcript_id "ENST00000260359.10"; gene_name "NUSAP1"; gene_status "KNOWN"; gene_type "protein_coding"; transcript_type "protein_coding"; transcript_status "KNOWN"; transcript_name "NUSAP1-201"; talon_gene "40974"; talon_transcript "141841"; ccdsid "CCDS58357.1"; havana_transcript "OTTHUMT00000419327.2"; level "2"; protein_id "ENSP00000260359.6"; source "HAVANA"; tag "CCDS"; transcript_support_level "1";
chr15	HAVANA	exon	41332694	41333050	.	+	.	gene_id "ENSG00000137804.12"; transcript_id "ENST00000260359.10"; gene_type "protein_coding"; gene_status "KNOWN"; gene_name "NUSAP1"; transcript_type "protein_coding"; transcript_status "KNOWN"; transcript_name "NUSAP1-201"; exon_number "1"; exon_id "ENSE00002541618.1"; talon_gene "40974"; talon_transcript "141841"; talon_exon "660775"; ccdsid "CCDS58357.1"; exon_status "KNOWN"; level "2"; protein_id "ENSP00000260359.6"; source "HAVANA"; tag "CCDS";
chr15	HAVANA	exon	41342386	41342454	.	+	.	gene_id "ENSG00000137804.12"; transcript_id "ENST00000260359.10"; gene_type "protein_coding"; gene_status "KNOWN"; gene_name "NUSAP1"; transcript_type "protein_coding"; transcript_status "KNOWN"; transcript_name "NUSAP1-201"; exon_number "2"; exon_id "ENSE00003831560.1"; talon_gene "40974"; talon_transcript "141841"; talon_exon "660736"; ccdsid "CCDS58357.1"; exon_status "KNOWN"; level "2"; protein_id "ENSP00000497545.1"; source "HAVANA"; tag "readthrough_transcript";
chr15	HAVANA	exon	41349098	41349241	.	+	.	gene_id "ENSG00000137804.12"; transcript_id "ENST00000260359.10"; gene_type "protein_coding"; gene_status "KNOWN"; gene_name "NUSAP1"; transcript_type "protein_coding"; transcript_status "KNOWN"; transcript_name "NUSAP1-201"; exon_number "3"; exon_id "ENSE00003840791.1"; talon_gene "40974"; talon_transcript "141841"; talon_exon "660738"; ccdsid "CCDS58357.1"; exon_status "KNOWN"; level "2"; protein_id "ENSP00000497545.1"; source "HAVANA"; tag "readthrough_transcript";
chr15	HAVANA	exon	41351033	41351129	.	+	.	gene_id "ENSG00000137804.12"; transcript_id "ENST00000260359.10"; gene_type "protein_coding"; gene_status "KNOWN"; gene_name "NUSAP1"; transcript_type "protein_coding"; transcript_status "KNOWN"; transcript_name "NUSAP1-201"; exon_number "4"; exon_id "ENSE00003542316.1"; talon_gene "40974"; talon_transcript "141841"; talon_exon "660770"; ccdsid "CCDS58357.1"; exon_status "KNOWN"; level "2"; protein_id "ENSP00000260359.6"; source "HAVANA"; tag "dotter_confirmed";
chr15	HAVANA	exon	41356039	41356140	.	+	.	gene_id "ENSG00000137804.12"; transcript_id "ENST00000260359.10"; gene_type "protein_coding"; gene_status "KNOWN"; gene_name "NUSAP1"; transcript_type "protein_coding"; transcript_status "KNOWN"; transcript_name "NUSAP1-201"; exon_number "5"; exon_id "ENSE00003833093.1"; talon_gene "40974"; talon_transcript "141841"; talon_exon "660742"; ccdsid "CCDS58357.1"; exon_status "KNOWN"; level "2"; protein_id "ENSP00000497545.1"; source "HAVANA"; tag "readthrough_transcript";
chr15	HAVANA	exon	41358149	41358258	.	+	.	gene_id "ENSG00000137804.12"; transcript_id "ENST00000260359.10"; gene_type "protein_coding"; gene_status "KNOWN"; gene_name "NUSAP1"; transcript_type "protein_coding"; transcript_status "KNOWN"; transcript_name "NUSAP1-201"; exon_number "6"; exon_id "ENSE00003833081.1"; talon_gene "40974"; talon_transcript "141841"; talon_exon "660744"; ccdsid "CCDS58357.1"; exon_status "KNOWN"; level "2"; protein_id "ENSP00000497545.1"; source "HAVANA"; tag "readthrough_transcript";
chr15	HAVANA	exon	41365402	41365589	.	+	.	gene_id "ENSG00000137804.12"; transcript_id "ENST00000260359.10"; gene_type "protein_coding"; gene_status "KNOWN"; gene_name "NUSAP1"; transcript_type "protein_coding"; transcript_status "KNOWN"; transcript_name "NUSAP1-201"; exon_number "7"; exon_id "ENSE00003694303.1"; talon_gene "40974"; talon_transcript "141841"; talon_exon "660772"; ccdsid "CCDS58357.1"; exon_status "KNOWN"; level "2"; protein_id "ENSP00000260359.6"; source "HAVANA"; tag "dotter_confirmed";
chr15	HAVANA	exon	41371527	41371684	.	+	.	gene_id "ENSG00000137804.12"; transcript_id "ENST00000260359.10"; gene_type "protein_coding"; gene_status "KNOWN"; gene_name "NUSAP1"; transcript_type "protein_coding"; transcript_status "KNOWN"; transcript_name "NUSAP1-201"; exon_number "8"; exon_id "ENSE00003840433.1"; talon_gene "40974"; talon_transcript "141841"; talon_exon "660748"; ccdsid "CCDS58357.1"; exon_status "KNOWN"; level "2"; protein_id "ENSP00000497545.1"; source "HAVANA"; tag "readthrough_transcript";
chr15	HAVANA	exon	41375712	41375828	.	+	.	gene_id "ENSG00000137804.12"; transcript_id "ENST00000260359.10"; gene_type "protein_coding"; gene_status "KNOWN"; gene_name "NUSAP1"; transcript_type "protein_coding"; transcript_status "KNOWN"; transcript_name "NUSAP1-201"; exon_number "9"; exon_id "ENSE00003840952.1"; talon_gene "40974"; talon_transcript "141841"; talon_exon "660750"; ccdsid "CCDS58357.1"; exon_status "KNOWN"; level "2"; protein_id "ENSP00000497545.1"; source "HAVANA"; tag "readthrough_transcript";
chr15	HAVANA	exon	41377196	41377304	.	+	.	gene_id "ENSG00000137804.12"; transcript_id "ENST00000260359.10"; gene_type "protein_coding"; gene_status "KNOWN"; gene_name "NUSAP1"; transcript_type "protein_coding"; transcript_status "KNOWN"; transcript_name "NUSAP1-201"; exon_number "10"; exon_id "ENSE00003840483.1"; talon_gene "40974"; talon_transcript "141841"; talon_exon "660752"; ccdsid "CCDS58357.1"; exon_status "KNOWN"; level "2"; protein_id "ENSP00000497545.1"; source "HAVANA"; tag "readthrough_transcript";
chr15	HAVANA	exon	41380093	41381050	.	+	.	gene_id "ENSG00000137804.12"; transcript_id "ENST00000260359.10"; gene_type "protein_coding"; gene_status "KNOWN"; gene_name "NUSAP1"; transcript_type "protein_coding"; transcript_status "KNOWN"; transcript_name "NUSAP1-201"; exon_number "11"; exon_id "ENSE00002542797.1"; talon_gene "40974"; talon_transcript "141841"; talon_exon "660777"; ccdsid "CCDS58357.1"; exon_status "KNOWN"; level "2"; protein_id "ENSP00000260359.6"; source "HAVANA"; tag "CCDS";
chr15	HAVANA	transcript	41332871	41380402	.	+	.	gene_id "ENSG00000137804.12"; transcript_id "ENST00000559596.5"; gene_name "NUSAP1"; gene_status "KNOWN"; gene_type "protein_coding"; transcript_type "protein_coding"; transcript_status "KNOWN"; transcript_name "NUSAP1-208"; talon_gene "40974"; talon_transcript "141844"; ccdsid "CCDS45234.1"; havana_transcript "OTTHUMT00000419427.1"; level "2"; protein_id "ENSP00000453403.1"; source "HAVANA"; tag "CCDS"; transcript_support_level "1";
chr15	HAVANA	exon	41332871	41333050	.	+	.	gene_id "ENSG00000137804.12"; transcript_id "ENST00000559596.5"; gene_type "protein_coding"; gene_status "KNOWN"; gene_name "NUSAP1"; transcript_type "protein_coding"; transcript_status "KNOWN"; transcript_name "NUSAP1-208"; exon_number "1"; exon_id "ENSE00002312096.1"; talon_gene "40974"; talon_transcript "141844"; talon_exon "660783"; ccdsid "CCDS58358.1"; exon_status "KNOWN"; level "1"; protein_id "ENSP00000401014.2"; source "HAVANA"; tag "CCDS";
chr15	HAVANA	exon	41342386	41342454	.	+	.	gene_id "ENSG00000137804.12"; transcript_id "ENST00000559596.5"; gene_type "protein_coding"; gene_status "KNOWN"; gene_name "NUSAP1"; transcript_type "protein_coding"; transcript_status "KNOWN"; transcript_name "NUSAP1-208"; exon_number "2"; exon_id "ENSE00003831560.1"; talon_gene "40974"; talon_transcript "141844"; talon_exon "660736"; ccdsid "CCDS58357.1"; exon_status "KNOWN"; level "2"; protein_id "ENSP00000497545.1"; source "HAVANA"; tag "readthrough_transcript";
chr15	HAVANA	exon	41349098	41349241	.	+	.	gene_id "ENSG00000137804.12"; transcript_id "ENST00000559596.5"; gene_type "protein_coding"; gene_status "KNOWN"; gene_name "NUSAP1"; transcript_type "protein_coding"; transcript_status "KNOWN"; transcript_name "NUSAP1-208"; exon_number "3"; exon_id "ENSE00003840791.1"; talon_gene "40974"; talon_transcript "141844"; talon_exon "660738"; ccdsid "CCDS58357.1"; exon_status "KNOWN"; level "2"; protein_id "ENSP00000497545.1"; source "HAVANA"; tag "readthrough_transcript";
chr15	HAVANA	exon	41350988	41351129	.	+	.	gene_id "ENSG00000137804.12"; transcript_id "ENST00000559596.5"; gene_type "protein_coding"; gene_status "KNOWN"; gene_name "NUSAP1"; transcript_type "protein_coding"; transcript_status "KNOWN"; transcript_name "NUSAP1-208"; exon_number "4"; exon_id "ENSE00003840350.1"; talon_gene "40974"; talon_transcript "141844"; talon_exon "660740"; ccdsid "CCDS58358.1"; exon_status "KNOWN"; level "2"; protein_id "ENSP00000497545.1"; source "HAVANA"; tag "readthrough_transcript";
chr15	HAVANA	exon	41356039	41356140	.	+	.	gene_id "ENSG00000137804.12"; transcript_id "ENST00000559596.5"; gene_type "protein_coding"; gene_status "KNOWN"; gene_name "NUSAP1"; transcript_type "protein_coding"; transcript_status "KNOWN"; transcript_name "NUSAP1-208"; exon_number "5"; exon_id "ENSE00003833093.1"; talon_gene "40974"; talon_transcript "141844"; talon_exon "660742"; ccdsid "CCDS58357.1"; exon_status "KNOWN"; level "2"; protein_id "ENSP00000497545.1"; source "HAVANA"; tag "readthrough_transcript";
chr15	HAVANA	exon	41358149	41358258	.	+	.	gene_id "ENSG00000137804.12"; transcript_id "ENST00000559596.5"; gene_type "protein_coding"; gene_status "KNOWN"; gene_name "NUSAP1"; transcript_type "protein_coding"; transcript_status "KNOWN"; transcript_name "NUSAP1-208"; exon_number "6"; exon_id "ENSE00003833081.1"; talon_gene "40974"; talon_transcript "141844"; talon_exon "660744"; ccdsid "CCDS58357.1"; exon_status "KNOWN"; level "2"; protein_id "ENSP00000497545.1"; source "HAVANA"; tag "readthrough_transcript";
chr15	HAVANA	exon	41365402	41365589	.	+	.	gene_id "ENSG00000137804.12"; transcript_id "ENST00000559596.5"; gene_type "protein_coding"; gene_status "KNOWN"; gene_name "NUSAP1"; transcript_type "protein_coding"; transcript_status "KNOWN"; transcript_name "NUSAP1-208"; exon_number "7"; exon_id "ENSE00003694303.1"; talon_gene "40974"; talon_transcript "141844"; talon_exon "660772"; ccdsid "CCDS58357.1"; exon_status "KNOWN"; level "2"; protein_id "ENSP00000260359.6"; source "HAVANA"; tag "dotter_confirmed";
chr15	HAVANA	exon	41371527	41371684	.	+	.	gene_id "ENSG00000137804.12"; transcript_id "ENST00000559596.5"; gene_type "protein_coding"; gene_status "KNOWN"; gene_name "NUSAP1"; transcript_type "protein_coding"; transcript_status "KNOWN"; transcript_name "NUSAP1-208"; exon_number "8"; exon_id "ENSE00003840433.1"; talon_gene "40974"; talon_transcript "141844"; talon_exon "660748"; ccdsid "CCDS58357.1"; exon_status "KNOWN"; level "2"; protein_id "ENSP00000497545.1"; source "HAVANA"; tag "readthrough_transcript";
chr15	HAVANA	exon	41375712	41375828	.	+	.	gene_id "ENSG00000137804.12"; transcript_id "ENST00000559596.5"; gene_type "protein_coding"; gene_status "KNOWN"; gene_name "NUSAP1"; transcript_type "protein_coding"; transcript_status "KNOWN"; transcript_name "NUSAP1-208"; exon_number "9"; exon_id "ENSE00003840952.1"; talon_gene "40974"; talon_transcript "141844"; talon_exon "660750"; ccdsid "CCDS58357.1"; exon_status "KNOWN"; level "2"; protein_id "ENSP00000497545.1"; source "HAVANA"; tag "readthrough_transcript";
chr15	HAVANA	exon	41377196	41377304	.	+	.	gene_id "ENSG00000137804.12"; transcript_id "ENST00000559596.5"; gene_type "protein_coding"; gene_status "KNOWN"; gene_name "NUSAP1"; transcript_type "protein_coding"; transcript_status "KNOWN"; transcript_name "NUSAP1-208"; exon_number "10"; exon_id "ENSE00003840483.1"; talon_gene "40974"; talon_transcript "141844"; talon_exon "660752"; ccdsid "CCDS58357.1"; exon_status "KNOWN"; level "2"; protein_id "ENSP00000497545.1"; source "HAVANA"; tag "readthrough_transcript";
chr15	HAVANA	exon	41380093	41380402	.	+	.	gene_id "ENSG00000137804.12"; transcript_id "ENST00000559596.5"; gene_type "protein_coding"; gene_status "KNOWN"; gene_name "NUSAP1"; transcript_type "protein_coding"; transcript_status "KNOWN"; transcript_name "NUSAP1-208"; exon_number "11"; exon_id "ENSE00002563931.1"; talon_gene "40974"; talon_transcript "141844"; talon_exon "660786"; ccdsid "CCDS45234.1"; exon_status "KNOWN"; level "2"; protein_id "ENSP00000453403.1"; source "HAVANA"; tag "CCDS";
chr15	HAVANA	transcript	41332871	41381050	.	+	.	gene_id "ENSG00000137804.12"; transcript_id "ENST00000414849.6"; gene_name "NUSAP1"; gene_status "KNOWN"; gene_type "protein_coding"; transcript_type "protein_coding"; transcript_status "KNOWN"; transcript_name "NUSAP1-202"; talon_gene "40974"; talon_transcript "141845"; ccdsid "CCDS45236.1"; havana_transcript "OTTHUMT00000419329.1"; level "2"; protein_id "ENSP00000400746.2"; source "HAVANA"; tag "CCDS"; transcript_support_level "1";
chr15	HAVANA	exon	41332871	41333050	.	+	.	gene_id "ENSG00000137804.12"; transcript_id "ENST00000414849.6"; gene_type "protein_coding"; gene_status "KNOWN"; gene_name "NUSAP1"; transcript_type "protein_coding"; transcript_status "KNOWN"; transcript_name "NUSAP1-202"; exon_number "1"; exon_id "ENSE00002312096.1"; talon_gene "40974"; talon_transcript "141845"; talon_exon "660783"; ccdsid "CCDS58358.1"; exon_status "KNOWN"; level "1"; protein_id "ENSP00000401014.2"; source "HAVANA"; tag "CCDS";
chr15	HAVANA	exon	41342386	41342454	.	+	.	gene_id "ENSG00000137804.12"; transcript_id "ENST00000414849.6"; gene_type "protein_coding"; gene_status "KNOWN"; gene_name "NUSAP1"; transcript_type "protein_coding"; transcript_status "KNOWN"; transcript_name "NUSAP1-202"; exon_number "2"; exon_id "ENSE00003831560.1"; talon_gene "40974"; talon_transcript "141845"; talon_exon "660736"; ccdsid "CCDS58357.1"; exon_status "KNOWN"; level "2"; protein_id "ENSP00000497545.1"; source "HAVANA"; tag "readthrough_transcript";
chr15	HAVANA	exon	41349098	41349241	.	+	.	gene_id "ENSG00000137804.12"; transcript_id "ENST00000414849.6"; gene_type "protein_coding"; gene_status "KNOWN"; gene_name "NUSAP1"; transcript_type "protein_coding"; transcript_status "KNOWN"; transcript_name "NUSAP1-202"; exon_number "3"; exon_id "ENSE00003840791.1"; talon_gene "40974"; talon_transcript "141845"; talon_exon "660738"; ccdsid "CCDS58357.1"; exon_status "KNOWN"; level "2"; protein_id "ENSP00000497545.1"; source "HAVANA"; tag "readthrough_transcript";
chr15	HAVANA	exon	41350988	41351129	.	+	.	gene_id "ENSG00000137804.12"; transcript_id "ENST00000414849.6"; gene_type "protein_coding"; gene_status "KNOWN"; gene_name "NUSAP1"; transcript_type "protein_coding"; transcript_status "KNOWN"; transcript_name "NUSAP1-202"; exon_number "4"; exon_id "ENSE00003840350.1"; talon_gene "40974"; talon_transcript "141845"; talon_exon "660740"; ccdsid "CCDS58358.1"; exon_status "KNOWN"; level "2"; protein_id "ENSP00000497545.1"; source "HAVANA"; tag "readthrough_transcript";
chr15	HAVANA	exon	41356039	41356140	.	+	.	gene_id "ENSG00000137804.12"; transcript_id "ENST00000414849.6"; gene_type "protein_coding"; gene_status "KNOWN"; gene_name "NUSAP1"; transcript_type "protein_coding"; transcript_status "KNOWN"; transcript_name "NUSAP1-202"; exon_number "5"; exon_id "ENSE00003833093.1"; talon_gene "40974"; talon_transcript "141845"; talon_exon "660742"; ccdsid "CCDS58357.1"; exon_status "KNOWN"; level "2"; protein_id "ENSP00000497545.1"; source "HAVANA"; tag "readthrough_transcript";
chr15	HAVANA	exon	41358149	41358258	.	+	.	gene_id "ENSG00000137804.12"; transcript_id "ENST00000414849.6"; gene_type "protein_coding"; gene_status "KNOWN"; gene_name "NUSAP1"; transcript_type "protein_coding"; transcript_status "KNOWN"; transcript_name "NUSAP1-202"; exon_number "6"; exon_id "ENSE00003833081.1"; talon_gene "40974"; talon_transcript "141845"; talon_exon "660744"; ccdsid "CCDS58357.1"; exon_status "KNOWN"; level "2"; protein_id "ENSP00000497545.1"; source "HAVANA"; tag "readthrough_transcript";
chr15	HAVANA	exon	41365405	41365589	.	+	.	gene_id "ENSG00000137804.12"; transcript_id "ENST00000414849.6"; gene_type "protein_coding"; gene_status "KNOWN"; gene_name "NUSAP1"; transcript_type "protein_coding"; transcript_status "KNOWN"; transcript_name "NUSAP1-202"; exon_number "7"; exon_id "ENSE00003833833.1"; talon_gene "40974"; talon_transcript "141845"; talon_exon "660746"; ccdsid "CCDS58358.1"; exon_status "KNOWN"; level "2"; protein_id "ENSP00000497545.1"; source "HAVANA"; tag "readthrough_transcript";
chr15	HAVANA	exon	41371527	41371684	.	+	.	gene_id "ENSG00000137804.12"; transcript_id "ENST00000414849.6"; gene_type "protein_coding"; gene_status "KNOWN"; gene_name "NUSAP1"; transcript_type "protein_coding"; transcript_status "KNOWN"; transcript_name "NUSAP1-202"; exon_number "8"; exon_id "ENSE00003840433.1"; talon_gene "40974"; talon_transcript "141845"; talon_exon "660748"; ccdsid "CCDS58357.1"; exon_status "KNOWN"; level "2"; protein_id "ENSP00000497545.1"; source "HAVANA"; tag "readthrough_transcript";
chr15	HAVANA	exon	41375712	41375828	.	+	.	gene_id "ENSG00000137804.12"; transcript_id "ENST00000414849.6"; gene_type "protein_coding"; gene_status "KNOWN"; gene_name "NUSAP1"; transcript_type "protein_coding"; transcript_status "KNOWN"; transcript_name "NUSAP1-202"; exon_number "9"; exon_id "ENSE00003840952.1"; talon_gene "40974"; talon_transcript "141845"; talon_exon "660750"; ccdsid "CCDS58357.1"; exon_status "KNOWN"; level "2"; protein_id "ENSP00000497545.1"; source "HAVANA"; tag "readthrough_transcript";
chr15	HAVANA	exon	41377196	41377304	.	+	.	gene_id "ENSG00000137804.12"; transcript_id "ENST00000414849.6"; gene_type "protein_coding"; gene_status "KNOWN"; gene_name "NUSAP1"; transcript_type "protein_coding"; transcript_status "KNOWN"; transcript_name "NUSAP1-202"; exon_number "10"; exon_id "ENSE00003840483.1"; talon_gene "40974"; talon_transcript "141845"; talon_exon "660752"; ccdsid "CCDS58357.1"; exon_status "KNOWN"; level "2"; protein_id "ENSP00000497545.1"; source "HAVANA"; tag "readthrough_transcript";
chr15	HAVANA	exon	41380093	41381050	.	+	.	gene_id "ENSG00000137804.12"; transcript_id "ENST00000414849.6"; gene_type "protein_coding"; gene_status "KNOWN"; gene_name "NUSAP1"; transcript_type "protein_coding"; transcript_status "KNOWN"; transcript_name "NUSAP1-202"; exon_number "11"; exon_id "ENSE00002542797.1"; talon_gene "40974"; talon_transcript "141845"; talon_exon "660777"; ccdsid "CCDS58357.1"; exon_status "KNOWN"; level "2"; protein_id "ENSP00000260359.6"; source "HAVANA"; tag "CCDS";
chr15	HAVANA	transcript	41332883	41351986	.	+	.	gene_id "ENSG00000137804.12"; transcript_id "ENST00000558582.5"; gene_name "NUSAP1"; gene_status "KNOWN"; gene_type "protein_coding"; transcript_type "processed_transcript"; transcript_status "KNOWN"; transcript_name "NUSAP1-206"; talon_gene "40974"; talon_transcript "141846"; havana_transcript "OTTHUMT00000419428.1"; level "2"; source "HAVANA"; tag "dotter_confirmed"; transcript_support_level "5";
chr15	HAVANA	exon	41332883	41333050	.	+	.	gene_id "ENSG00000137804.12"; transcript_id "ENST00000558582.5"; gene_type "protein_coding"; gene_status "KNOWN"; gene_name "NUSAP1"; transcript_type "processed_transcript"; transcript_status "KNOWN"; transcript_name "NUSAP1-206"; exon_number "1"; exon_id "ENSE00002564206.1"; talon_gene "40974"; talon_transcript "141846"; talon_exon "660787"; exon_status "KNOWN"; level "2"; source "HAVANA"; tag "dotter_confirmed";
chr15	HAVANA	exon	41342386	41342454	.	+	.	gene_id "ENSG00000137804.12"; transcript_id "ENST00000558582.5"; gene_type "protein_coding"; gene_status "KNOWN"; gene_name "NUSAP1"; transcript_type "processed_transcript"; transcript_status "KNOWN"; transcript_name "NUSAP1-206"; exon_number "2"; exon_id "ENSE00003831560.1"; talon_gene "40974"; talon_transcript "141846"; talon_exon "660736"; ccdsid "CCDS58357.1"; exon_status "KNOWN"; level "2"; protein_id "ENSP00000497545.1"; source "HAVANA"; tag "readthrough_transcript";
chr15	HAVANA	exon	41349098	41349241	.	+	.	gene_id "ENSG00000137804.12"; transcript_id "ENST00000558582.5"; gene_type "protein_coding"; gene_status "KNOWN"; gene_name "NUSAP1"; transcript_type "processed_transcript"; transcript_status "KNOWN"; transcript_name "NUSAP1-206"; exon_number "3"; exon_id "ENSE00003840791.1"; talon_gene "40974"; talon_transcript "141846"; talon_exon "660738"; ccdsid "CCDS58357.1"; exon_status "KNOWN"; level "2"; protein_id "ENSP00000497545.1"; source "HAVANA"; tag "readthrough_transcript";
chr15	HAVANA	exon	41350988	41351129	.	+	.	gene_id "ENSG00000137804.12"; transcript_id "ENST00000558582.5"; gene_type "protein_coding"; gene_status "KNOWN"; gene_name "NUSAP1"; transcript_type "processed_transcript"; transcript_status "KNOWN"; transcript_name "NUSAP1-206"; exon_number "4"; exon_id "ENSE00003840350.1"; talon_gene "40974"; talon_transcript "141846"; talon_exon "660740"; ccdsid "CCDS58358.1"; exon_status "KNOWN"; level "2"; protein_id "ENSP00000497545.1"; source "HAVANA"; tag "readthrough_transcript";
chr15	HAVANA	exon	41351964	41351986	.	+	.	gene_id "ENSG00000137804.12"; transcript_id "ENST00000558582.5"; gene_type "protein_coding"; gene_status "KNOWN"; gene_name "NUSAP1"; transcript_type "processed_transcript"; transcript_status "KNOWN"; transcript_name "NUSAP1-206"; exon_number "5"; exon_id "ENSE00002574591.1"; talon_gene "40974"; talon_transcript "141846"; talon_exon "660789"; exon_status "KNOWN"; level "2"; source "HAVANA"; tag "dotter_confirmed";
chr15	HAVANA	transcript	41332886	41381050	.	+	.	gene_id "ENSG00000137804.12"; transcript_id "ENST00000560747.5"; gene_name "NUSAP1"; gene_status "KNOWN"; gene_type "protein_coding"; transcript_type "protein_coding"; transcript_status "KNOWN"; transcript_name "NUSAP1-212"; talon_gene "40974"; talon_transcript "141847"; ccdsid "CCDS58356.1"; havana_transcript "OTTHUMT00000419429.1"; level "2"; protein_id "ENSP00000454097.1"; source "HAVANA"; tag "CCDS"; transcript_support_level "1";
chr15	HAVANA	exon	41332886	41333050	.	+	.	gene_id "ENSG00000137804.12"; transcript_id "ENST00000560747.5"; gene_type "protein_coding"; gene_status "KNOWN"; gene_name "NUSAP1"; transcript_type "protein_coding"; transcript_status "KNOWN"; transcript_name "NUSAP1-212"; exon_number "1"; exon_id "ENSE00002560678.1"; talon_gene "40974"; talon_transcript "141847"; talon_exon "660790"; ccdsid "CCDS58356.1"; exon_status "KNOWN"; level "2"; protein_id "ENSP00000454097.1"; source "HAVANA"; tag "CCDS";
chr15	HAVANA	exon	41342386	41342454	.	+	.	gene_id "ENSG00000137804.12"; transcript_id "ENST00000560747.5"; gene_type "protein_coding"; gene_status "KNOWN"; gene_name "NUSAP1"; transcript_type "protein_coding"; transcript_status "KNOWN"; transcript_name "NUSAP1-212"; exon_number "2"; exon_id "ENSE00003831560.1"; talon_gene "40974"; talon_transcript "141847"; talon_exon "660736"; ccdsid "CCDS58357.1"; exon_status "KNOWN"; level "2"; protein_id "ENSP00000497545.1"; source "HAVANA"; tag "readthrough_transcript";
chr15	HAVANA	exon	41349098	41349241	.	+	.	gene_id "ENSG00000137804.12"; transcript_id "ENST00000560747.5"; gene_type "protein_coding"; gene_status "KNOWN"; gene_name "NUSAP1"; transcript_type "protein_coding"; transcript_status "KNOWN"; transcript_name "NUSAP1-212"; exon_number "3"; exon_id "ENSE00003840791.1"; talon_gene "40974"; talon_transcript "141847"; talon_exon "660738"; ccdsid "CCDS58357.1"; exon_status "KNOWN"; level "2"; protein_id "ENSP00000497545.1"; source "HAVANA"; tag "readthrough_transcript";
chr15	HAVANA	exon	41350991	41351129	.	+	.	gene_id "ENSG00000137804.12"; transcript_id "ENST00000560747.5"; gene_type "protein_coding"; gene_status "KNOWN"; gene_name "NUSAP1"; transcript_type "protein_coding"; transcript_status "KNOWN"; transcript_name "NUSAP1-212"; exon_number "4"; exon_id "ENSE00002569544.1"; talon_gene "40974"; talon_transcript "141847"; talon_exon "660792"; ccdsid "CCDS58356.1"; exon_status "KNOWN"; level "2"; protein_id "ENSP00000454097.1"; source "HAVANA"; tag "CCDS";
chr15	HAVANA	exon	41356039	41356140	.	+	.	gene_id "ENSG00000137804.12"; transcript_id "ENST00000560747.5"; gene_type "protein_coding"; gene_status "KNOWN"; gene_name "NUSAP1"; transcript_type "protein_coding"; transcript_status "KNOWN"; transcript_name "NUSAP1-212"; exon_number "5"; exon_id "ENSE00003833093.1"; talon_gene "40974"; talon_transcript "141847"; talon_exon "660742"; ccdsid "CCDS58357.1"; exon_status "KNOWN"; level "2"; protein_id "ENSP00000497545.1"; source "HAVANA"; tag "readthrough_transcript";
chr15	HAVANA	exon	41358149	41358258	.	+	.	gene_id "ENSG00000137804.12"; transcript_id "ENST00000560747.5"; gene_type "protein_coding"; gene_status "KNOWN"; gene_name "NUSAP1"; transcript_type "protein_coding"; transcript_status "KNOWN"; transcript_name "NUSAP1-212"; exon_number "6"; exon_id "ENSE00003833081.1"; talon_gene "40974"; talon_transcript "141847"; talon_exon "660744"; ccdsid "CCDS58357.1"; exon_status "KNOWN"; level "2"; protein_id "ENSP00000497545.1"; source "HAVANA"; tag "readthrough_transcript";
chr15	HAVANA	exon	41365405	41365589	.	+	.	gene_id "ENSG00000137804.12"; transcript_id "ENST00000560747.5"; gene_type "protein_coding"; gene_status "KNOWN"; gene_name "NUSAP1"; transcript_type "protein_coding"; transcript_status "KNOWN"; transcript_name "NUSAP1-212"; exon_number "7"; exon_id "ENSE00003833833.1"; talon_gene "40974"; talon_transcript "141847"; talon_exon "660746"; ccdsid "CCDS58358.1"; exon_status "KNOWN"; level "2"; protein_id "ENSP00000497545.1"; source "HAVANA"; tag "readthrough_transcript";
chr15	HAVANA	exon	41371527	41371684	.	+	.	gene_id "ENSG00000137804.12"; transcript_id "ENST00000560747.5"; gene_type "protein_coding"; gene_status "KNOWN"; gene_name "NUSAP1"; transcript_type "protein_coding"; transcript_status "KNOWN"; transcript_name "NUSAP1-212"; exon_number "8"; exon_id "ENSE00003840433.1"; talon_gene "40974"; talon_transcript "141847"; talon_exon "660748"; ccdsid "CCDS58357.1"; exon_status "KNOWN"; level "2"; protein_id "ENSP00000497545.1"; source "HAVANA"; tag "readthrough_transcript";
chr15	HAVANA	exon	41375712	41375828	.	+	.	gene_id "ENSG00000137804.12"; transcript_id "ENST00000560747.5"; gene_type "protein_coding"; gene_status "KNOWN"; gene_name "NUSAP1"; transcript_type "protein_coding"; transcript_status "KNOWN"; transcript_name "NUSAP1-212"; exon_number "9"; exon_id "ENSE00003840952.1"; talon_gene "40974"; talon_transcript "141847"; talon_exon "660750"; ccdsid "CCDS58357.1"; exon_status "KNOWN"; level "2"; protein_id "ENSP00000497545.1"; source "HAVANA"; tag "readthrough_transcript";
chr15	HAVANA	exon	41377196	41377304	.	+	.	gene_id "ENSG00000137804.12"; transcript_id "ENST00000560747.5"; gene_type "protein_coding"; gene_status "KNOWN"; gene_name "NUSAP1"; transcript_type "protein_coding"; transcript_status "KNOWN"; transcript_name "NUSAP1-212"; exon_number "10"; exon_id "ENSE00003840483.1"; talon_gene "40974"; talon_transcript "141847"; talon_exon "660752"; ccdsid "CCDS58357.1"; exon_status "KNOWN"; level "2"; protein_id "ENSP00000497545.1"; source "HAVANA"; tag "readthrough_transcript";
chr15	HAVANA	exon	41380093	41381050	.	+	.	gene_id "ENSG00000137804.12"; transcript_id "ENST00000560747.5"; gene_type "protein_coding"; gene_status "KNOWN"; gene_name "NUSAP1"; transcript_type "protein_coding"; transcript_status "KNOWN"; transcript_name "NUSAP1-212"; exon_number "11"; exon_id "ENSE00002542797.1"; talon_gene "40974"; talon_transcript "141847"; talon_exon "660777"; ccdsid "CCDS58357.1"; exon_status "KNOWN"; level "2"; protein_id "ENSP00000260359.6"; source "HAVANA"; tag "CCDS";
chr15	HAVANA	transcript	41332913	41381050	.	+	.	gene_id "ENSG00000137804.12"; transcript_id "ENST00000560177.5"; gene_name "NUSAP1"; gene_status "KNOWN"; gene_type "protein_coding"; transcript_type "protein_coding"; transcript_status "KNOWN"; transcript_name "NUSAP1-210"; talon_gene "40974"; talon_transcript "141849"; ccdsid "CCDS73708.1"; havana_transcript "OTTHUMT00000419431.1"; level "2"; protein_id "ENSP00000453657.1"; source "HAVANA"; tag "CCDS"; transcript_support_level "1";
chr15	HAVANA	exon	41332913	41333050	.	+	.	gene_id "ENSG00000137804.12"; transcript_id "ENST00000560177.5"; gene_type "protein_coding"; gene_status "KNOWN"; gene_name "NUSAP1"; transcript_type "protein_coding"; transcript_status "KNOWN"; transcript_name "NUSAP1-210"; exon_number "1"; exon_id "ENSE00002572945.1"; talon_gene "40974"; talon_transcript "141849"; talon_exon "660795"; ccdsid "CCDS73708.1"; exon_status "KNOWN"; level "2"; protein_id "ENSP00000453657.1"; source "HAVANA"; tag "CCDS";
chr15	HAVANA	exon	41342386	41342454	.	+	.	gene_id "ENSG00000137804.12"; transcript_id "ENST00000560177.5"; gene_type "protein_coding"; gene_status "KNOWN"; gene_name "NUSAP1"; transcript_type "protein_coding"; transcript_status "KNOWN"; transcript_name "NUSAP1-210"; exon_number "2"; exon_id "ENSE00003831560.1"; talon_gene "40974"; talon_transcript "141849"; talon_exon "660736"; ccdsid "CCDS58357.1"; exon_status "KNOWN"; level "2"; protein_id "ENSP00000497545.1"; source "HAVANA"; tag "readthrough_transcript";
chr15	HAVANA	exon	41349098	41349241	.	+	.	gene_id "ENSG00000137804.12"; transcript_id "ENST00000560177.5"; gene_type "protein_coding"; gene_status "KNOWN"; gene_name "NUSAP1"; transcript_type "protein_coding"; transcript_status "KNOWN"; transcript_name "NUSAP1-210"; exon_number "3"; exon_id "ENSE00003840791.1"; talon_gene "40974"; talon_transcript "141849"; talon_exon "660738"; ccdsid "CCDS58357.1"; exon_status "KNOWN"; level "2"; protein_id "ENSP00000497545.1"; source "HAVANA"; tag "readthrough_transcript";
chr15	HAVANA	exon	41350991	41351129	.	+	.	gene_id "ENSG00000137804.12"; transcript_id "ENST00000560177.5"; gene_type "protein_coding"; gene_status "KNOWN"; gene_name "NUSAP1"; transcript_type "protein_coding"; transcript_status "KNOWN"; transcript_name "NUSAP1-210"; exon_number "4"; exon_id "ENSE00002569544.1"; talon_gene "40974"; talon_transcript "141849"; talon_exon "660792"; ccdsid "CCDS58356.1"; exon_status "KNOWN"; level "2"; protein_id "ENSP00000454097.1"; source "HAVANA"; tag "CCDS";
chr15	HAVANA	exon	41356039	41356140	.	+	.	gene_id "ENSG00000137804.12"; transcript_id "ENST00000560177.5"; gene_type "protein_coding"; gene_status "KNOWN"; gene_name "NUSAP1"; transcript_type "protein_coding"; transcript_status "KNOWN"; transcript_name "NUSAP1-210"; exon_number "5"; exon_id "ENSE00003833093.1"; talon_gene "40974"; talon_transcript "141849"; talon_exon "660742"; ccdsid "CCDS58357.1"; exon_status "KNOWN"; level "2"; protein_id "ENSP00000497545.1"; source "HAVANA"; tag "readthrough_transcript";
chr15	HAVANA	exon	41358149	41358258	.	+	.	gene_id "ENSG00000137804.12"; transcript_id "ENST00000560177.5"; gene_type "protein_coding"; gene_status "KNOWN"; gene_name "NUSAP1"; transcript_type "protein_coding"; transcript_status "KNOWN"; transcript_name "NUSAP1-210"; exon_number "6"; exon_id "ENSE00003833081.1"; talon_gene "40974"; talon_transcript "141849"; talon_exon "660744"; ccdsid "CCDS58357.1"; exon_status "KNOWN"; level "2"; protein_id "ENSP00000497545.1"; source "HAVANA"; tag "readthrough_transcript";
chr15	HAVANA	exon	41365402	41365589	.	+	.	gene_id "ENSG00000137804.12"; transcript_id "ENST00000560177.5"; gene_type "protein_coding"; gene_status "KNOWN"; gene_name "NUSAP1"; transcript_type "protein_coding"; transcript_status "KNOWN"; transcript_name "NUSAP1-210"; exon_number "7"; exon_id "ENSE00003694303.1"; talon_gene "40974"; talon_transcript "141849"; talon_exon "660772"; ccdsid "CCDS58357.1"; exon_status "KNOWN"; level "2"; protein_id "ENSP00000260359.6"; source "HAVANA"; tag "dotter_confirmed";
chr15	HAVANA	exon	41371527	41371684	.	+	.	gene_id "ENSG00000137804.12"; transcript_id "ENST00000560177.5"; gene_type "protein_coding"; gene_status "KNOWN"; gene_name "NUSAP1"; transcript_type "protein_coding"; transcript_status "KNOWN"; transcript_name "NUSAP1-210"; exon_number "8"; exon_id "ENSE00003840433.1"; talon_gene "40974"; talon_transcript "141849"; talon_exon "660748"; ccdsid "CCDS58357.1"; exon_status "KNOWN"; level "2"; protein_id "ENSP00000497545.1"; source "HAVANA"; tag "readthrough_transcript";
chr15	HAVANA	exon	41375712	41375828	.	+	.	gene_id "ENSG00000137804.12"; transcript_id "ENST00000560177.5"; gene_type "protein_coding"; gene_status "KNOWN"; gene_name "NUSAP1"; transcript_type "protein_coding"; transcript_status "KNOWN"; transcript_name "NUSAP1-210"; exon_number "9"; exon_id "ENSE00003840952.1"; talon_gene "40974"; talon_transcript "141849"; talon_exon "660750"; ccdsid "CCDS58357.1"; exon_status "KNOWN"; level "2"; protein_id "ENSP00000497545.1"; source "HAVANA"; tag "readthrough_transcript";
chr15	HAVANA	exon	41377196	41377304	.	+	.	gene_id "ENSG00000137804.12"; transcript_id "ENST00000560177.5"; gene_type "protein_coding"; gene_status "KNOWN"; gene_name "NUSAP1"; transcript_type "protein_coding"; transcript_status "KNOWN"; transcript_name "NUSAP1-210"; exon_number "10"; exon_id "ENSE00003840483.1"; talon_gene "40974"; talon_transcript "141849"; talon_exon "660752"; ccdsid "CCDS58357.1"; exon_status "KNOWN"; level "2"; protein_id "ENSP00000497545.1"; source "HAVANA"; tag "readthrough_transcript";
chr15	HAVANA	exon	41380093	41381050	.	+	.	gene_id "ENSG00000137804.12"; transcript_id "ENST00000560177.5"; gene_type "protein_coding"; gene_status "KNOWN"; gene_name "NUSAP1"; transcript_type "protein_coding"; transcript_status "KNOWN"; transcript_name "NUSAP1-210"; exon_number "11"; exon_id "ENSE00002542797.1"; talon_gene "40974"; talon_transcript "141849"; talon_exon "660777"; ccdsid "CCDS58357.1"; exon_status "KNOWN"; level "2"; protein_id "ENSP00000260359.6"; source "HAVANA"; tag "CCDS";
chr15	TALON	transcript	41377196	41380743	.	+	.	gene_id "ENSG00000137804.12"; transcript_id "ENCODEHT000227300"; gene_name "NUSAP1"; gene_status "KNOWN"; gene_type "protein_coding"; transcript_status "NOVEL"; transcript_name "ENCODEHT000227300"; talon_gene "40974"; talon_transcript "227300"; ISM-suffix_to_IDs "141837,141840,141841,141843,141844,141845,141847,141849,226732,226733,226735,226741,226745,226751,226755,226756,226758,226769,226775,226784,226798,226799,226805,226811,226814,226818,226822,226833,226834,226836,226840,226847,226851,226852,226869,226892,226897,226903,226913,226916,226939,226977,226981,226985,227014,227028,227039,227079,227085,227094,227123,227138,227146,227164,227210,227215,227220,227221,227227,227229,227237,227240,227243,227245,227246,227255,227258,227268,227274,227285"; ISM-suffix_transcript "TRUE"; ISM_to_IDs "141837,141840,141841,141843,141844,141845,141847,141849,226732,226733,226735,226741,226745,226751,226755,226756,226758,226769,226775,226784,226798,226799,226805,226811,226814,226818,226822,226833,226834,226836,226840,226847,226851,226852,226869,226892,226897,226903,226913,226916,226939,226977,226981,226985,227014,227028,227039,227079,227085,227094,227123,227138,227146,227164,227210,227215,227220,227221,227227,227229,227237,227240,227243,227245,227246,227255,227258,227268,227274,227285"; ISM_transcript "TRUE";
chr15	HAVANA	exon	41377196	41377304	.	+	.	gene_id "ENSG00000137804.12"; transcript_id "ENCODEHT000227300"; gene_type "protein_coding"; gene_status "KNOWN"; gene_name "NUSAP1"; transcript_status "NOVEL"; transcript_name "ENCODEHT000227300"; exon_number "1"; exon_id "ENSE00003840483.1"; talon_gene "40974"; talon_transcript "227300"; talon_exon "660752"; ccdsid "CCDS58357.1"; exon_status "KNOWN"; level "2"; protein_id "ENSP00000497545.1"; source "HAVANA"; tag "readthrough_transcript";
chr15	HAVANA	exon	41380093	41380743	.	+	.	gene_id "ENSG00000137804.12"; transcript_id "ENCODEHT000227300"; gene_type "protein_coding"; gene_status "KNOWN"; gene_name "NUSAP1"; transcript_status "NOVEL"; transcript_name "ENCODEHT000227300"; exon_number "2"; exon_id "ENSE00003837142.1"; talon_gene "40974"; talon_transcript "227300"; talon_exon "660754"; exon_status "KNOWN"; level "2"; protein_id "ENSP00000497545.1"; source "HAVANA"; tag "readthrough_transcript";
chr15	HAVANA	gene	41387349	41397140	.	-	.	gene_id "ENSG00000137806.8"; gene_name "NDUFAF1"; gene_status "KNOWN"; gene_type "protein_coding"; talon_gene "40976"; havana_gene "OTTHUMG00000130340.4"; level "2";
chr15	HAVANA	transcript	41387349	41402444	.	-	.	gene_id "ENSG00000137806.8"; transcript_id "ENST00000260361.8"; gene_name "NDUFAF1"; gene_status "KNOWN"; gene_type "protein_coding"; transcript_type "protein_coding"; transcript_status "KNOWN"; transcript_name "NDUFAF1-201"; talon_gene "40976"; talon_transcript "141854"; ccdsid "CCDS10075.1"; havana_transcript "OTTHUMT00000252692.3"; level "2"; protein_id "ENSP00000260361.4"; source "HAVANA"; tag "CCDS"; transcript_support_level "1";
chr15	HAVANA	exon	41402144	41402444	.	-	.	gene_id "ENSG00000137806.8"; transcript_id "ENST00000260361.8"; gene_type "protein_coding"; gene_status "KNOWN"; gene_name "NDUFAF1"; transcript_type "protein_coding"; transcript_status "KNOWN"; transcript_name "NDUFAF1-201"; exon_number "1"; exon_id "ENSE00002542527.1"; talon_gene "40976"; talon_transcript "141854"; talon_exon "660810"; ccdsid "CCDS10075.1"; exon_status "KNOWN"; level "2"; protein_id "ENSP00000260361.4"; source "HAVANA"; tag "CCDS";
chr15	HAVANA	exon	41396487	41397140	.	-	.	gene_id "ENSG00000137806.8"; transcript_id "ENST00000260361.8"; gene_type "protein_coding"; gene_status "KNOWN"; gene_name "NDUFAF1"; transcript_type "protein_coding"; transcript_status "KNOWN"; transcript_name "NDUFAF1-201"; exon_number "2"; exon_id "ENSE00003797164.1"; talon_gene "40976"; talon_transcript "141854"; talon_exon "660812"; ccdsid "CCDS10075.1"; exon_status "KNOWN"; level "2"; protein_id "ENSP00000260361.4"; source "HAVANA"; tag "CCDS";
chr15	HAVANA	exon	41394859	41395044	.	-	.	gene_id "ENSG00000137806.8"; transcript_id "ENST00000260361.8"; gene_type "protein_coding"; gene_status "KNOWN"; gene_name "NDUFAF1"; transcript_type "protein_coding"; transcript_status "KNOWN"; transcript_name "NDUFAF1-201"; exon_number "3"; exon_id "ENSE00000931003.1"; talon_gene "40976"; talon_transcript "141854"; talon_exon "660814"; ccdsid "CCDS10075.1"; exon_status "KNOWN"; level "2"; protein_id "ENSP00000260361.4"; source "HAVANA"; tag "CCDS";
chr15	HAVANA	exon	41388448	41388522	.	-	.	gene_id "ENSG00000137806.8"; transcript_id "ENST00000260361.8"; gene_type "protein_coding"; gene_status "KNOWN"; gene_name "NDUFAF1"; transcript_type "protein_coding"; transcript_status "KNOWN"; transcript_name "NDUFAF1-201"; exon_number "4"; exon_id "ENSE00003559668.1"; talon_gene "40976"; talon_transcript "141854"; talon_exon "660816"; ccdsid "CCDS10075.1"; exon_status "KNOWN"; level "2"; protein_id "ENSP00000260361.4"; source "HAVANA"; tag "CCDS";
chr15	HAVANA	exon	41387349	41387593	.	-	.	gene_id "ENSG00000137806.8"; transcript_id "ENST00000260361.8"; gene_type "protein_coding"; gene_status "KNOWN"; gene_name "NDUFAF1"; transcript_type "protein_coding"; transcript_status "KNOWN"; transcript_name "NDUFAF1-201"; exon_number "5"; exon_id "ENSE00000931001.9"; talon_gene "40976"; talon_transcript "141854"; talon_exon "660818"; ccdsid "CCDS10075.1"; exon_status "KNOWN"; level "2"; protein_id "ENSP00000260361.4"; source "HAVANA"; tag "CCDS";
chr15	TALON	transcript	41387349	41397140	.	-	.	gene_id "ENSG00000137806.8"; transcript_id "ENCODEHT000227374"; gene_name "NDUFAF1"; gene_status "KNOWN"; gene_type "protein_coding"; transcript_status "NOVEL"; transcript_name "ENCODEHT000227374"; talon_gene "40976"; talon_transcript "227374"; ISM-suffix_to_IDs "141854,227369"; ISM-suffix_transcript "TRUE"; ISM_to_IDs "141854,227369"; ISM_transcript "TRUE";
chr15	HAVANA	exon	41396487	41397140	.	-	.	gene_id "ENSG00000137806.8"; transcript_id "ENCODEHT000227374"; gene_type "protein_coding"; gene_status "KNOWN"; gene_name "NDUFAF1"; transcript_status "NOVEL"; transcript_name "ENCODEHT000227374"; exon_number "1"; exon_id "ENSE00003797164.1"; talon_gene "40976"; talon_transcript "227374"; talon_exon "660812"; ccdsid "CCDS10075.1"; exon_status "KNOWN"; level "2"; protein_id "ENSP00000260361.4"; source "HAVANA"; tag "CCDS";
chr15	HAVANA	exon	41394859	41395044	.	-	.	gene_id "ENSG00000137806.8"; transcript_id "ENCODEHT000227374"; gene_type "protein_coding"; gene_status "KNOWN"; gene_name "NDUFAF1"; transcript_status "NOVEL"; transcript_name "ENCODEHT000227374"; exon_number "2"; exon_id "ENSE00000931003.1"; talon_gene "40976"; talon_transcript "227374"; talon_exon "660814"; ccdsid "CCDS10075.1"; exon_status "KNOWN"; level "2"; protein_id "ENSP00000260361.4"; source "HAVANA"; tag "CCDS";
chr15	HAVANA	exon	41388448	41388522	.	-	.	gene_id "ENSG00000137806.8"; transcript_id "ENCODEHT000227374"; gene_type "protein_coding"; gene_status "KNOWN"; gene_name "NDUFAF1"; transcript_status "NOVEL"; transcript_name "ENCODEHT000227374"; exon_number "3"; exon_id "ENSE00003559668.1"; talon_gene "40976"; talon_transcript "227374"; talon_exon "660816"; ccdsid "CCDS10075.1"; exon_status "KNOWN"; level "2"; protein_id "ENSP00000260361.4"; source "HAVANA"; tag "CCDS";
chr15	HAVANA	exon	41387349	41387593	.	-	.	gene_id "ENSG00000137806.8"; transcript_id "ENCODEHT000227374"; gene_type "protein_coding"; gene_status "KNOWN"; gene_name "NDUFAF1"; transcript_status "NOVEL"; transcript_name "ENCODEHT000227374"; exon_number "4"; exon_id "ENSE00000931001.9"; talon_gene "40976"; talon_transcript "227374"; talon_exon "660818"; ccdsid "CCDS10075.1"; exon_status "KNOWN"; level "2"; protein_id "ENSP00000260361.4"; source "HAVANA"; tag "CCDS";
chr15	HAVANA	gene	41480581	41482975	.	+	.	gene_id "ENSG00000137815.14"; gene_name "RTF1"; gene_status "KNOWN"; gene_type "protein_coding"; talon_gene "40977"; havana_gene "OTTHUMG00000133744.3"; level "2";
chr15	TALON	transcript	41480581	41482975	.	+	.	gene_id "ENSG00000137815.14"; transcript_id "ENCODEHT000227591"; gene_name "RTF1"; gene_status "KNOWN"; gene_type "protein_coding"; transcript_status "NOVEL"; transcript_name "ENCODEHT000227591"; talon_gene "40977"; talon_transcript "227591"; ISM_to_IDs "227543,227560,227565,227579,227580,227582,227583,227587,227588,227590"; ISM_transcript "TRUE";
chr15	TALON	exon	41480581	41482975	.	+	.	gene_id "ENSG00000137815.14"; transcript_id "ENCODEHT000227591"; gene_type "protein_coding"; gene_status "KNOWN"; gene_name "RTF1"; transcript_status "NOVEL"; transcript_name "ENCODEHT000227591"; exon_number "1"; exon_id "976816"; talon_gene "40977"; talon_transcript "227591"; talon_exon "976816"; exon_status "NOVEL";
chr15	HAVANA	gene	41493875	41503551	.	+	.	gene_id "ENSG00000137825.10"; gene_name "ITPKA"; gene_status "KNOWN"; gene_type "protein_coding"; talon_gene "40979"; havana_gene "OTTHUMG00000130343.5"; level "2";
chr15	HAVANA	transcript	41493875	41503551	.	+	.	gene_id "ENSG00000137825.10"; transcript_id "ENST00000260386.6"; gene_name "ITPKA"; gene_status "KNOWN"; gene_type "protein_coding"; transcript_type "protein_coding"; transcript_status "KNOWN"; transcript_name "ITPKA-201"; talon_gene "40979"; talon_transcript "141867"; ccdsid "CCDS10076.1"; havana_transcript "OTTHUMT00000252695.4"; level "2"; protein_id "ENSP00000260386.5"; source "HAVANA"; tag "CCDS"; transcript_support_level "1";
chr15	HAVANA	exon	41493875	41494416	.	+	.	gene_id "ENSG00000137825.10"; transcript_id "ENST00000260386.6"; gene_type "protein_coding"; gene_status "KNOWN"; gene_name "ITPKA"; transcript_type "protein_coding"; transcript_status "KNOWN"; transcript_name "ITPKA-201"; exon_number "1"; exon_id "ENSE00001206292.6"; talon_gene "40979"; talon_transcript "141867"; talon_exon "660892"; ccdsid "CCDS10076.1"; exon_status "KNOWN"; level "2"; protein_id "ENSP00000260386.5"; source "HAVANA"; tag "CCDS";
chr15	HAVANA	exon	41501463	41501559	.	+	.	gene_id "ENSG00000137825.10"; transcript_id "ENST00000260386.6"; gene_type "protein_coding"; gene_status "KNOWN"; gene_name "ITPKA"; transcript_type "protein_coding"; transcript_status "KNOWN"; transcript_name "ITPKA-201"; exon_number "2"; exon_id "ENSE00000931025.1"; talon_gene "40979"; talon_transcript "141867"; talon_exon "660885"; ccdsid "CCDS10076.1"; exon_status "KNOWN"; level "2"; protein_id "ENSP00000396560.1"; source "HAVANA"; tag "cds_end_NF";
chr15	HAVANA	exon	41501635	41501851	.	+	.	gene_id "ENSG00000137825.10"; transcript_id "ENST00000260386.6"; gene_type "protein_coding"; gene_status "KNOWN"; gene_name "ITPKA"; transcript_type "protein_coding"; transcript_status "KNOWN"; transcript_name "ITPKA-201"; exon_number "3"; exon_id "ENSE00003632253.1"; talon_gene "40979"; talon_transcript "141867"; talon_exon "660887"; ccdsid "CCDS10076.1"; exon_status "KNOWN"; level "2"; protein_id "ENSP00000396560.1"; source "HAVANA"; tag "cds_end_NF";
chr15	HAVANA	exon	41501997	41502201	.	+	.	gene_id "ENSG00000137825.10"; transcript_id "ENST00000260386.6"; gene_type "protein_coding"; gene_status "KNOWN"; gene_name "ITPKA"; transcript_type "protein_coding"; transcript_status "KNOWN"; transcript_name "ITPKA-201"; exon_number "4"; exon_id "ENSE00003489921.1"; talon_gene "40979"; talon_transcript "141867"; talon_exon "660889"; ccdsid "CCDS10076.1"; exon_status "KNOWN"; level "2"; protein_id "ENSP00000396560.1"; source "HAVANA"; tag "cds_end_NF";
chr15	HAVANA	exon	41502402	41502503	.	+	.	gene_id "ENSG00000137825.10"; transcript_id "ENST00000260386.6"; gene_type "protein_coding"; gene_status "KNOWN"; gene_name "ITPKA"; transcript_type "protein_coding"; transcript_status "KNOWN"; transcript_name "ITPKA-201"; exon_number "5"; exon_id "ENSE00003517628.1"; talon_gene "40979"; talon_transcript "141867"; talon_exon "660893"; ccdsid "CCDS10076.1"; exon_status "KNOWN"; level "2"; protein_id "ENSP00000260386.5"; source "HAVANA"; tag "CCDS";
chr15	HAVANA	exon	41502788	41502859	.	+	.	gene_id "ENSG00000137825.10"; transcript_id "ENST00000260386.6"; gene_type "protein_coding"; gene_status "KNOWN"; gene_name "ITPKA"; transcript_type "protein_coding"; transcript_status "KNOWN"; transcript_name "ITPKA-201"; exon_number "6"; exon_id "ENSE00003462029.1"; talon_gene "40979"; talon_transcript "141867"; talon_exon "660895"; ccdsid "CCDS10076.1"; exon_status "KNOWN"; level "2"; protein_id "ENSP00000260386.5"; source "HAVANA"; tag "CCDS";
chr15	HAVANA	exon	41502963	41503551	.	+	.	gene_id "ENSG00000137825.10"; transcript_id "ENST00000260386.6"; gene_type "protein_coding"; gene_status "KNOWN"; gene_name "ITPKA"; transcript_type "protein_coding"; transcript_status "KNOWN"; transcript_name "ITPKA-201"; exon_number "7"; exon_id "ENSE00000931030.9"; talon_gene "40979"; talon_transcript "141867"; talon_exon "660897"; ccdsid "CCDS10076.1"; exon_status "KNOWN"; level "2"; protein_id "ENSP00000260386.5"; source "HAVANA"; tag "CCDS";
chr15	HAVANA	gene	41517176	41520510	.	-	.	gene_id "ENSG00000103932.11"; gene_name "RPAP1"; gene_status "KNOWN"; gene_type "protein_coding"; talon_gene "40981"; havana_gene "OTTHUMG00000130342.3"; level "1";
chr15	HAVANA	transcript	41517176	41544259	.	-	.	gene_id "ENSG00000103932.11"; transcript_id "ENST00000304330.8"; gene_name "RPAP1"; gene_status "KNOWN"; gene_type "protein_coding"; transcript_type "protein_coding"; transcript_status "KNOWN"; transcript_name "RPAP1-201"; talon_gene "40981"; talon_transcript "141878"; ccdsid "CCDS10079.1"; havana_transcript "OTTHUMT00000252694.2"; level "2"; protein_id "ENSP00000306123.4"; source "HAVANA"; tag "CCDS"; transcript_support_level "1";
chr15	HAVANA	exon	41544219	41544259	.	-	.	gene_id "ENSG00000103932.11"; transcript_id "ENST00000304330.8"; gene_type "protein_coding"; gene_status "KNOWN"; gene_name "RPAP1"; transcript_type "protein_coding"; transcript_status "KNOWN"; transcript_name "RPAP1-201"; exon_number "1"; exon_id "ENSE00002606077.1"; talon_gene "40981"; talon_transcript "141878"; talon_exon "661012"; ccdsid "CCDS10079.1"; exon_status "KNOWN"; level "2"; protein_id "ENSP00000306123.4"; source "HAVANA"; tag "CCDS";
chr15	HAVANA	exon	41536945	41537201	.	-	.	gene_id "ENSG00000103932.11"; transcript_id "ENST00000304330.8"; gene_type "protein_coding"; gene_status "KNOWN"; gene_name "RPAP1"; transcript_type "protein_coding"; transcript_status "KNOWN"; transcript_name "RPAP1-201"; exon_number "2"; exon_id "ENSE00000676726.3"; talon_gene "40981"; talon_transcript "141878"; talon_exon "660969"; ccdsid "CCDS10079.1"; exon_status "KNOWN"; level "1"; protein_id "ENSP00000456207.1"; source "HAVANA"; tag "exp_conf";
chr15	HAVANA	exon	41536501	41536649	.	-	.	gene_id "ENSG00000103932.11"; transcript_id "ENST00000304330.8"; gene_type "protein_coding"; gene_status "KNOWN"; gene_name "RPAP1"; transcript_type "protein_coding"; transcript_status "KNOWN"; transcript_name "RPAP1-201"; exon_number "3"; exon_id "ENSE00001152548.1"; talon_gene "40981"; talon_transcript "141878"; talon_exon "660971"; ccdsid "CCDS10079.1"; exon_status "KNOWN"; level "1"; protein_id "ENSP00000456207.1"; source "HAVANA"; tag "exp_conf";
chr15	HAVANA	exon	41536129	41536218	.	-	.	gene_id "ENSG00000103932.11"; transcript_id "ENST00000304330.8"; gene_type "protein_coding"; gene_status "KNOWN"; gene_name "RPAP1"; transcript_type "protein_coding"; transcript_status "KNOWN"; transcript_name "RPAP1-201"; exon_number "4"; exon_id "ENSE00000676724.1"; talon_gene "40981"; talon_transcript "141878"; talon_exon "660973"; ccdsid "CCDS10079.1"; exon_status "KNOWN"; level "1"; protein_id "ENSP00000456207.1"; source "HAVANA"; tag "exp_conf";
chr15	HAVANA	exon	41535512	41535632	.	-	.	gene_id "ENSG00000103932.11"; transcript_id "ENST00000304330.8"; gene_type "protein_coding"; gene_status "KNOWN"; gene_name "RPAP1"; transcript_type "protein_coding"; transcript_status "KNOWN"; transcript_name "RPAP1-201"; exon_number "5"; exon_id "ENSE00003788199.1"; talon_gene "40981"; talon_transcript "141878"; talon_exon "660975"; ccdsid "CCDS10079.1"; exon_status "KNOWN"; level "1"; protein_id "ENSP00000456207.1"; source "HAVANA"; tag "exp_conf";
chr15	HAVANA	exon	41534714	41534935	.	-	.	gene_id "ENSG00000103932.11"; transcript_id "ENST00000304330.8"; gene_type "protein_coding"; gene_status "KNOWN"; gene_name "RPAP1"; transcript_type "protein_coding"; transcript_status "KNOWN"; transcript_name "RPAP1-201"; exon_number "6"; exon_id "ENSE00001152542.1"; talon_gene "40981"; talon_transcript "141878"; talon_exon "660977"; ccdsid "CCDS10079.1"; exon_status "KNOWN"; level "1"; protein_id "ENSP00000456207.1"; source "HAVANA"; tag "exp_conf";
chr15	HAVANA	exon	41531023	41531202	.	-	.	gene_id "ENSG00000103932.11"; transcript_id "ENST00000304330.8"; gene_type "protein_coding"; gene_status "KNOWN"; gene_name "RPAP1"; transcript_type "protein_coding"; transcript_status "KNOWN"; transcript_name "RPAP1-201"; exon_number "7"; exon_id "ENSE00003487623.1"; talon_gene "40981"; talon_transcript "141878"; talon_exon "660979"; ccdsid "CCDS10079.1"; exon_status "KNOWN"; level "1"; protein_id "ENSP00000456207.1"; source "HAVANA"; tag "exp_conf";
chr15	HAVANA	exon	41529864	41529979	.	-	.	gene_id "ENSG00000103932.11"; transcript_id "ENST00000304330.8"; gene_type "protein_coding"; gene_status "KNOWN"; gene_name "RPAP1"; transcript_type "protein_coding"; transcript_status "KNOWN"; transcript_name "RPAP1-201"; exon_number "8"; exon_id "ENSE00003653294.1"; talon_gene "40981"; talon_transcript "141878"; talon_exon "660981"; ccdsid "CCDS10079.1"; exon_status "KNOWN"; level "1"; protein_id "ENSP00000456207.1"; source "HAVANA"; tag "exp_conf";
chr15	HAVANA	exon	41529470	41529568	.	-	.	gene_id "ENSG00000103932.11"; transcript_id "ENST00000304330.8"; gene_type "protein_coding"; gene_status "KNOWN"; gene_name "RPAP1"; transcript_type "protein_coding"; transcript_status "KNOWN"; transcript_name "RPAP1-201"; exon_number "9"; exon_id "ENSE00003607851.1"; talon_gene "40981"; talon_transcript "141878"; talon_exon "660983"; ccdsid "CCDS10079.1"; exon_status "KNOWN"; level "1"; protein_id "ENSP00000456207.1"; source "HAVANA"; tag "exp_conf";
chr15	HAVANA	exon	41528235	41528336	.	-	.	gene_id "ENSG00000103932.11"; transcript_id "ENST00000304330.8"; gene_type "protein_coding"; gene_status "KNOWN"; gene_name "RPAP1"; transcript_type "protein_coding"; transcript_status "KNOWN"; transcript_name "RPAP1-201"; exon_number "10"; exon_id "ENSE00003522540.1"; talon_gene "40981"; talon_transcript "141878"; talon_exon "660985"; ccdsid "CCDS10079.1"; exon_status "KNOWN"; level "1"; protein_id "ENSP00000456207.1"; source "HAVANA"; tag "exp_conf";
chr15	HAVANA	exon	41527860	41528027	.	-	.	gene_id "ENSG00000103932.11"; transcript_id "ENST00000304330.8"; gene_type "protein_coding"; gene_status "KNOWN"; gene_name "RPAP1"; transcript_type "protein_coding"; transcript_status "KNOWN"; transcript_name "RPAP1-201"; exon_number "11"; exon_id "ENSE00000676714.1"; talon_gene "40981"; talon_transcript "141878"; talon_exon "660987"; ccdsid "CCDS10079.1"; exon_status "KNOWN"; level "1"; protein_id "ENSP00000456207.1"; source "HAVANA"; tag "exp_conf";
chr15	HAVANA	exon	41527423	41527605	.	-	.	gene_id "ENSG00000103932.11"; transcript_id "ENST00000304330.8"; gene_type "protein_coding"; gene_status "KNOWN"; gene_name "RPAP1"; transcript_type "protein_coding"; transcript_status "KNOWN"; transcript_name "RPAP1-201"; exon_number "12"; exon_id "ENSE00000676711.1"; talon_gene "40981"; talon_transcript "141878"; talon_exon "660989"; ccdsid "CCDS10079.1"; exon_status "KNOWN"; level "1"; protein_id "ENSP00000456207.1"; source "HAVANA"; tag "exp_conf";
chr15	HAVANA	exon	41527167	41527301	.	-	.	gene_id "ENSG00000103932.11"; transcript_id "ENST00000304330.8"; gene_type "protein_coding"; gene_status "KNOWN"; gene_name "RPAP1"; transcript_type "protein_coding"; transcript_status "KNOWN"; transcript_name "RPAP1-201"; exon_number "13"; exon_id "ENSE00001206125.1"; talon_gene "40981"; talon_transcript "141878"; talon_exon "660991"; ccdsid "CCDS10079.1"; exon_status "KNOWN"; level "1"; protein_id "ENSP00000456207.1"; source "HAVANA"; tag "exp_conf";
chr15	HAVANA	exon	41526898	41527068	.	-	.	gene_id "ENSG00000103932.11"; transcript_id "ENST00000304330.8"; gene_type "protein_coding"; gene_status "KNOWN"; gene_name "RPAP1"; transcript_type "protein_coding"; transcript_status "KNOWN"; transcript_name "RPAP1-201"; exon_number "14"; exon_id "ENSE00001206176.1"; talon_gene "40981"; talon_transcript "141878"; talon_exon "660993"; ccdsid "CCDS10079.1"; exon_status "KNOWN"; level "1"; protein_id "ENSP00000456207.1"; source "HAVANA"; tag "exp_conf";
chr15	HAVANA	exon	41524991	41525148	.	-	.	gene_id "ENSG00000103932.11"; transcript_id "ENST00000304330.8"; gene_type "protein_coding"; gene_status "KNOWN"; gene_name "RPAP1"; transcript_type "protein_coding"; transcript_status "KNOWN"; transcript_name "RPAP1-201"; exon_number "15"; exon_id "ENSE00000931039.1"; talon_gene "40981"; talon_transcript "141878"; talon_exon "660995"; ccdsid "CCDS10079.1"; exon_status "KNOWN"; level "1"; protein_id "ENSP00000456207.1"; source "HAVANA"; tag "exp_conf";
chr15	HAVANA	exon	41524096	41524254	.	-	.	gene_id "ENSG00000103932.11"; transcript_id "ENST00000304330.8"; gene_type "protein_coding"; gene_status "KNOWN"; gene_name "RPAP1"; transcript_type "protein_coding"; transcript_status "KNOWN"; transcript_name "RPAP1-201"; exon_number "16"; exon_id "ENSE00003664868.1"; talon_gene "40981"; talon_transcript "141878"; talon_exon "660997"; ccdsid "CCDS10079.1"; exon_status "KNOWN"; level "1"; protein_id "ENSP00000456207.1"; source "HAVANA"; tag "exp_conf";
chr15	HAVANA	exon	41523771	41523972	.	-	.	gene_id "ENSG00000103932.11"; transcript_id "ENST00000304330.8"; gene_type "protein_coding"; gene_status "KNOWN"; gene_name "RPAP1"; transcript_type "protein_coding"; transcript_status "KNOWN"; transcript_name "RPAP1-201"; exon_number "17"; exon_id "ENSE00000676700.1"; talon_gene "40981"; talon_transcript "141878"; talon_exon "660999"; ccdsid "CCDS10079.1"; exon_status "KNOWN"; level "1"; protein_id "ENSP00000456207.1"; source "HAVANA"; tag "exp_conf";
chr15	HAVANA	exon	41523245	41523354	.	-	.	gene_id "ENSG00000103932.11"; transcript_id "ENST00000304330.8"; gene_type "protein_coding"; gene_status "KNOWN"; gene_name "RPAP1"; transcript_type "protein_coding"; transcript_status "KNOWN"; transcript_name "RPAP1-201"; exon_number "18"; exon_id "ENSE00003539757.1"; talon_gene "40981"; talon_transcript "141878"; talon_exon "661001"; ccdsid "CCDS10079.1"; exon_status "KNOWN"; level "1"; protein_id "ENSP00000456207.1"; source "HAVANA"; tag "exp_conf";
chr15	HAVANA	exon	41522765	41522960	.	-	.	gene_id "ENSG00000103932.11"; transcript_id "ENST00000304330.8"; gene_type "protein_coding"; gene_status "KNOWN"; gene_name "RPAP1"; transcript_type "protein_coding"; transcript_status "KNOWN"; transcript_name "RPAP1-201"; exon_number "19"; exon_id "ENSE00000884062.1"; talon_gene "40981"; talon_transcript "141878"; talon_exon "661003"; ccdsid "CCDS10079.1"; exon_status "KNOWN"; level "1"; protein_id "ENSP00000456207.1"; source "HAVANA"; tag "exp_conf";
chr15	HAVANA	exon	41522098	41522250	.	-	.	gene_id "ENSG00000103932.11"; transcript_id "ENST00000304330.8"; gene_type "protein_coding"; gene_status "KNOWN"; gene_name "RPAP1"; transcript_type "protein_coding"; transcript_status "KNOWN"; transcript_name "RPAP1-201"; exon_number "20"; exon_id "ENSE00003674625.1"; talon_gene "40981"; talon_transcript "141878"; talon_exon "661005"; ccdsid "CCDS10079.1"; exon_status "KNOWN"; level "1"; protein_id "ENSP00000456207.1"; source "HAVANA"; tag "exp_conf";
chr15	HAVANA	exon	41521738	41521880	.	-	.	gene_id "ENSG00000103932.11"; transcript_id "ENST00000304330.8"; gene_type "protein_coding"; gene_status "KNOWN"; gene_name "RPAP1"; transcript_type "protein_coding"; transcript_status "KNOWN"; transcript_name "RPAP1-201"; exon_number "21"; exon_id "ENSE00003527930.1"; talon_gene "40981"; talon_transcript "141878"; talon_exon "661007"; ccdsid "CCDS10079.1"; exon_status "KNOWN"; level "1"; protein_id "ENSP00000456207.1"; source "HAVANA"; tag "exp_conf";
chr15	HAVANA	exon	41520391	41521147	.	-	.	gene_id "ENSG00000103932.11"; transcript_id "ENST00000304330.8"; gene_type "protein_coding"; gene_status "KNOWN"; gene_name "RPAP1"; transcript_type "protein_coding"; transcript_status "KNOWN"; transcript_name "RPAP1-201"; exon_number "22"; exon_id "ENSE00003503055.1"; talon_gene "40981"; talon_transcript "141878"; talon_exon "660962"; ccdsid "CCDS10079.1"; exon_status "KNOWN"; level "2"; protein_id "ENSP00000306123.4"; source "HAVANA"; tag "CCDS";
chr15	HAVANA	exon	41518006	41518182	.	-	.	gene_id "ENSG00000103932.11"; transcript_id "ENST00000304330.8"; gene_type "protein_coding"; gene_status "KNOWN"; gene_name "RPAP1"; transcript_type "protein_coding"; transcript_status "KNOWN"; transcript_name "RPAP1-201"; exon_number "23"; exon_id "ENSE00003588849.1"; talon_gene "40981"; talon_transcript "141878"; talon_exon "661009"; ccdsid "CCDS10079.1"; exon_status "KNOWN"; level "1"; protein_id "ENSP00000456207.1"; source "HAVANA"; tag "exp_conf";
chr15	HAVANA	exon	41517798	41517857	.	-	.	gene_id "ENSG00000103932.11"; transcript_id "ENST00000304330.8"; gene_type "protein_coding"; gene_status "KNOWN"; gene_name "RPAP1"; transcript_type "protein_coding"; transcript_status "KNOWN"; transcript_name "RPAP1-201"; exon_number "24"; exon_id "ENSE00003648375.1"; talon_gene "40981"; talon_transcript "141878"; talon_exon "661011"; ccdsid "CCDS10079.1"; exon_status "KNOWN"; level "1"; protein_id "ENSP00000456207.1"; source "HAVANA"; tag "exp_conf";
chr15	HAVANA	exon	41517176	41517691	.	-	.	gene_id "ENSG00000103932.11"; transcript_id "ENST00000304330.8"; gene_type "protein_coding"; gene_status "KNOWN"; gene_name "RPAP1"; transcript_type "protein_coding"; transcript_status "KNOWN"; transcript_name "RPAP1-201"; exon_number "25"; exon_id "ENSE00003605180.1"; talon_gene "40981"; talon_transcript "141878"; talon_exon "660966"; ccdsid "CCDS10079.1"; exon_status "KNOWN"; level "2"; protein_id "ENSP00000456207.1"; source "HAVANA"; tag "exp_conf";
chr15	TALON	transcript	41517176	41520510	.	-	.	gene_id "ENSG00000103932.11"; transcript_id "ENCODEHT000227638"; gene_name "RPAP1"; gene_status "KNOWN"; gene_type "protein_coding"; transcript_status "NOVEL"; transcript_name "ENCODEHT000227638"; talon_gene "40981"; talon_transcript "227638"; ISM-suffix_to_IDs "141878,227633,227636"; ISM-suffix_transcript "TRUE"; ISM_to_IDs "141878,227633,227636"; ISM_transcript "TRUE";
chr15	TALON	exon	41520391	41520510	.	-	.	gene_id "ENSG00000103932.11"; transcript_id "ENCODEHT000227638"; gene_type "protein_coding"; gene_status "KNOWN"; gene_name "RPAP1"; transcript_status "NOVEL"; transcript_name "ENCODEHT000227638"; exon_number "1"; exon_id "976931"; talon_gene "40981"; talon_transcript "227638"; talon_exon "976931"; exon_status "NOVEL";
chr15	HAVANA	exon	41518006	41518182	.	-	.	gene_id "ENSG00000103932.11"; transcript_id "ENCODEHT000227638"; gene_type "protein_coding"; gene_status "KNOWN"; gene_name "RPAP1"; transcript_status "NOVEL"; transcript_name "ENCODEHT000227638"; exon_number "2"; exon_id "ENSE00003588849.1"; talon_gene "40981"; talon_transcript "227638"; talon_exon "661009"; ccdsid "CCDS10079.1"; exon_status "KNOWN"; level "1"; protein_id "ENSP00000456207.1"; source "HAVANA"; tag "exp_conf";
chr15	HAVANA	exon	41517798	41517857	.	-	.	gene_id "ENSG00000103932.11"; transcript_id "ENCODEHT000227638"; gene_type "protein_coding"; gene_status "KNOWN"; gene_name "RPAP1"; transcript_status "NOVEL"; transcript_name "ENCODEHT000227638"; exon_number "3"; exon_id "ENSE00003648375.1"; talon_gene "40981"; talon_transcript "227638"; talon_exon "661011"; ccdsid "CCDS10079.1"; exon_status "KNOWN"; level "1"; protein_id "ENSP00000456207.1"; source "HAVANA"; tag "exp_conf";
chr15	HAVANA	exon	41517176	41517691	.	-	.	gene_id "ENSG00000103932.11"; transcript_id "ENCODEHT000227638"; gene_type "protein_coding"; gene_status "KNOWN"; gene_name "RPAP1"; transcript_status "NOVEL"; transcript_name "ENCODEHT000227638"; exon_number "4"; exon_id "ENSE00003605180.1"; talon_gene "40981"; talon_transcript "227638"; talon_exon "660966"; ccdsid "CCDS10079.1"; exon_status "KNOWN"; level "2"; protein_id "ENSP00000456207.1"; source "HAVANA"; tag "exp_conf";
chr15	HAVANA	gene	41774434	41827855	.	+	.	gene_id "ENSG00000137802.13"; gene_name "MAPKBP1"; gene_status "KNOWN"; gene_type "protein_coding"; talon_gene "40989"; havana_gene "OTTHUMG00000160227.2"; level "2";
chr15	HAVANA	transcript	41774434	41827855	.	+	.	gene_id "ENSG00000137802.13"; transcript_id "ENST00000457542.6"; gene_name "MAPKBP1"; gene_status "KNOWN"; gene_type "protein_coding"; transcript_type "protein_coding"; transcript_status "KNOWN"; transcript_name "MAPKBP1-202"; talon_gene "40989"; talon_transcript "141917"; ccdsid "CCDS32201.1"; havana_transcript "OTTHUMT00000359744.1"; level "2"; protein_id "ENSP00000397570.2"; source "HAVANA"; tag "CCDS"; transcript_support_level "1";
chr15	HAVANA	exon	41774434	41774610	.	+	.	gene_id "ENSG00000137802.13"; transcript_id "ENST00000457542.6"; gene_type "protein_coding"; gene_status "KNOWN"; gene_name "MAPKBP1"; transcript_type "protein_coding"; transcript_status "KNOWN"; transcript_name "MAPKBP1-202"; exon_number "1"; exon_id "ENSE00001778898.1"; talon_gene "40989"; talon_transcript "141917"; talon_exon "661188"; ccdsid "CCDS32201.1"; exon_status "KNOWN"; level "2"; protein_id "ENSP00000427582.1"; source "HAVANA"; tag "CCDS";
chr15	HAVANA	exon	41775167	41775389	.	+	.	gene_id "ENSG00000137802.13"; transcript_id "ENST00000457542.6"; gene_type "protein_coding"; gene_status "KNOWN"; gene_name "MAPKBP1"; transcript_type "protein_coding"; transcript_status "KNOWN"; transcript_name "MAPKBP1-202"; exon_number "2"; exon_id "ENSE00003621755.1"; talon_gene "40989"; talon_transcript "141917"; talon_exon "661190"; ccdsid "CCDS32201.1"; exon_status "KNOWN"; level "2"; protein_id "ENSP00000427582.1"; source "HAVANA"; tag "CCDS";
chr15	HAVANA	exon	41799823	41799914	.	+	.	gene_id "ENSG00000137802.13"; transcript_id "ENST00000457542.6"; gene_type "protein_coding"; gene_status "KNOWN"; gene_name "MAPKBP1"; transcript_type "protein_coding"; transcript_status "KNOWN"; transcript_name "MAPKBP1-202"; exon_number "3"; exon_id "ENSE00003469865.1"; talon_gene "40989"; talon_transcript "141917"; talon_exon "661192"; ccdsid "CCDS32201.1"; exon_status "KNOWN"; level "2"; protein_id "ENSP00000427582.1"; source "HAVANA"; tag "CCDS";
chr15	ENSEMBL	exon	41810883	41810945	.	+	.	gene_id "ENSG00000137802.13"; transcript_id "ENST00000457542.6"; gene_type "protein_coding"; gene_status "KNOWN"; gene_name "MAPKBP1"; transcript_type "protein_coding"; transcript_status "KNOWN"; transcript_name "MAPKBP1-202"; exon_number "4"; exon_id "ENSE00003627270.1"; talon_gene "40989"; talon_transcript "141917"; talon_exon "661194"; ccdsid "CCDS32201.1"; exon_status "KNOWN"; level "3"; protein_id "ENSP00000487189.1"; source "ENSEMBL"; tag "basic";
chr15	HAVANA	exon	41811178	41811235	.	+	.	gene_id "ENSG00000137802.13"; transcript_id "ENST00000457542.6"; gene_type "protein_coding"; gene_status "KNOWN"; gene_name "MAPKBP1"; transcript_type "protein_coding"; transcript_status "KNOWN"; transcript_name "MAPKBP1-202"; exon_number "5"; exon_id "ENSE00003690101.1"; talon_gene "40989"; talon_transcript "141917"; talon_exon "661196"; ccdsid "CCDS32201.1"; exon_status "KNOWN"; level "2"; protein_id "ENSP00000427582.1"; source "HAVANA"; tag "CCDS";
chr15	HAVANA	exon	41811957	41812127	.	+	.	gene_id "ENSG00000137802.13"; transcript_id "ENST00000457542.6"; gene_type "protein_coding"; gene_status "KNOWN"; gene_name "MAPKBP1"; transcript_type "protein_coding"; transcript_status "KNOWN"; transcript_name "MAPKBP1-202"; exon_number "6"; exon_id "ENSE00003571233.1"; talon_gene "40989"; talon_transcript "141917"; talon_exon "661198"; ccdsid "CCDS32201.1"; exon_status "KNOWN"; level "2"; protein_id "ENSP00000427582.1"; source "HAVANA"; tag "CCDS";
chr15	HAVANA	exon	41812516	41812653	.	+	.	gene_id "ENSG00000137802.13"; transcript_id "ENST00000457542.6"; gene_type "protein_coding"; gene_status "KNOWN"; gene_name "MAPKBP1"; transcript_type "protein_coding"; transcript_status "KNOWN"; transcript_name "MAPKBP1-202"; exon_number "7"; exon_id "ENSE00003467296.1"; talon_gene "40989"; talon_transcript "141917"; talon_exon "661200"; ccdsid "CCDS32201.1"; exon_status "KNOWN"; level "2"; protein_id "ENSP00000427582.1"; source "HAVANA"; tag "CCDS";
chr15	HAVANA	exon	41812919	41813101	.	+	.	gene_id "ENSG00000137802.13"; transcript_id "ENST00000457542.6"; gene_type "protein_coding"; gene_status "KNOWN"; gene_name "MAPKBP1"; transcript_type "protein_coding"; transcript_status "KNOWN"; transcript_name "MAPKBP1-202"; exon_number "8"; exon_id "ENSE00003565896.1"; talon_gene "40989"; talon_transcript "141917"; talon_exon "661202"; ccdsid "CCDS32201.1"; exon_status "KNOWN"; level "2"; protein_id "ENSP00000427582.1"; source "HAVANA"; tag "CCDS";
chr15	HAVANA	exon	41813621	41813781	.	+	.	gene_id "ENSG00000137802.13"; transcript_id "ENST00000457542.6"; gene_type "protein_coding"; gene_status "KNOWN"; gene_name "MAPKBP1"; transcript_type "protein_coding"; transcript_status "KNOWN"; transcript_name "MAPKBP1-202"; exon_number "9"; exon_id "ENSE00003526365.1"; talon_gene "40989"; talon_transcript "141917"; talon_exon "661204"; ccdsid "CCDS32201.1"; exon_status "KNOWN"; level "2"; protein_id "ENSP00000427582.1"; source "HAVANA"; tag "CCDS";
chr15	HAVANA	exon	41814550	41814739	.	+	.	gene_id "ENSG00000137802.13"; transcript_id "ENST00000457542.6"; gene_type "protein_coding"; gene_status "KNOWN"; gene_name "MAPKBP1"; transcript_type "protein_coding"; transcript_status "KNOWN"; transcript_name "MAPKBP1-202"; exon_number "10"; exon_id "ENSE00003680057.1"; talon_gene "40989"; talon_transcript "141917"; talon_exon "661248"; ccdsid "CCDS32201.1"; exon_status "KNOWN"; level "2"; protein_id "ENSP00000397570.2"; source "HAVANA"; tag "CCDS";
chr15	HAVANA	exon	41815259	41815405	.	+	.	gene_id "ENSG00000137802.13"; transcript_id "ENST00000457542.6"; gene_type "protein_coding"; gene_status "KNOWN"; gene_name "MAPKBP1"; transcript_type "protein_coding"; transcript_status "KNOWN"; transcript_name "MAPKBP1-202"; exon_number "11"; exon_id "ENSE00003604639.1"; talon_gene "40989"; talon_transcript "141917"; talon_exon "661206"; ccdsid "CCDS32201.1"; exon_status "KNOWN"; level "2"; protein_id "ENSP00000427582.1"; source "HAVANA"; tag "CCDS";
chr15	HAVANA	exon	41815624	41815799	.	+	.	gene_id "ENSG00000137802.13"; transcript_id "ENST00000457542.6"; gene_type "protein_coding"; gene_status "KNOWN"; gene_name "MAPKBP1"; transcript_type "protein_coding"; transcript_status "KNOWN"; transcript_name "MAPKBP1-202"; exon_number "12"; exon_id "ENSE00003534587.1"; talon_gene "40989"; talon_transcript "141917"; talon_exon "661208"; ccdsid "CCDS32201.1"; exon_status "KNOWN"; level "2"; protein_id "ENSP00000427582.1"; source "HAVANA"; tag "CCDS";
chr15	HAVANA	exon	41816559	41816650	.	+	.	gene_id "ENSG00000137802.13"; transcript_id "ENST00000457542.6"; gene_type "protein_coding"; gene_status "KNOWN"; gene_name "MAPKBP1"; transcript_type "protein_coding"; transcript_status "KNOWN"; transcript_name "MAPKBP1-202"; exon_number "13"; exon_id "ENSE00003625955.1"; talon_gene "40989"; talon_transcript "141917"; talon_exon "661210"; ccdsid "CCDS32201.1"; exon_status "KNOWN"; level "2"; protein_id "ENSP00000427582.1"; source "HAVANA"; tag "CCDS";
chr15	HAVANA	exon	41816910	41817035	.	+	.	gene_id "ENSG00000137802.13"; transcript_id "ENST00000457542.6"; gene_type "protein_coding"; gene_status "KNOWN"; gene_name "MAPKBP1"; transcript_type "protein_coding"; transcript_status "KNOWN"; transcript_name "MAPKBP1-202"; exon_number "14"; exon_id "ENSE00003487698.1"; talon_gene "40989"; talon_transcript "141917"; talon_exon "661212"; ccdsid "CCDS32201.1"; exon_status "KNOWN"; level "2"; protein_id "ENSP00000427582.1"; source "HAVANA"; tag "CCDS";
chr15	HAVANA	exon	41817388	41817458	.	+	.	gene_id "ENSG00000137802.13"; transcript_id "ENST00000457542.6"; gene_type "protein_coding"; gene_status "KNOWN"; gene_name "MAPKBP1"; transcript_type "protein_coding"; transcript_status "KNOWN"; transcript_name "MAPKBP1-202"; exon_number "15"; exon_id "ENSE00003649744.1"; talon_gene "40989"; talon_transcript "141917"; talon_exon "661214"; ccdsid "CCDS32201.1"; exon_status "KNOWN"; level "2"; protein_id "ENSP00000427582.1"; source "HAVANA"; tag "CCDS";
chr15	HAVANA	exon	41817614	41817735	.	+	.	gene_id "ENSG00000137802.13"; transcript_id "ENST00000457542.6"; gene_type "protein_coding"; gene_status "KNOWN"; gene_name "MAPKBP1"; transcript_type "protein_coding"; transcript_status "KNOWN"; transcript_name "MAPKBP1-202"; exon_number "16"; exon_id "ENSE00003496639.1"; talon_gene "40989"; talon_transcript "141917"; talon_exon "661216"; ccdsid "CCDS32201.1"; exon_status "KNOWN"; level "2"; protein_id "ENSP00000427582.1"; source "HAVANA"; tag "CCDS";
chr15	HAVANA	exon	41818009	41818084	.	+	.	gene_id "ENSG00000137802.13"; transcript_id "ENST00000457542.6"; gene_type "protein_coding"; gene_status "KNOWN"; gene_name "MAPKBP1"; transcript_type "protein_coding"; transcript_status "KNOWN"; transcript_name "MAPKBP1-202"; exon_number "17"; exon_id "ENSE00003666927.1"; talon_gene "40989"; talon_transcript "141917"; talon_exon "661218"; ccdsid "CCDS32201.1"; exon_status "KNOWN"; level "2"; protein_id "ENSP00000427582.1"; source "HAVANA"; tag "CCDS";
chr15	HAVANA	exon	41818194	41818305	.	+	.	gene_id "ENSG00000137802.13"; transcript_id "ENST00000457542.6"; gene_type "protein_coding"; gene_status "KNOWN"; gene_name "MAPKBP1"; transcript_type "protein_coding"; transcript_status "KNOWN"; transcript_name "MAPKBP1-202"; exon_number "18"; exon_id "ENSE00003563303.1"; talon_gene "40989"; talon_transcript "141917"; talon_exon "661220"; ccdsid "CCDS32201.1"; exon_status "KNOWN"; level "2"; protein_id "ENSP00000427582.1"; source "HAVANA"; tag "CCDS";
chr15	HAVANA	exon	41818519	41818582	.	+	.	gene_id "ENSG00000137802.13"; transcript_id "ENST00000457542.6"; gene_type "protein_coding"; gene_status "KNOWN"; gene_name "MAPKBP1"; transcript_type "protein_coding"; transcript_status "KNOWN"; transcript_name "MAPKBP1-202"; exon_number "19"; exon_id "ENSE00003483145.1"; talon_gene "40989"; talon_transcript "141917"; talon_exon "661222"; ccdsid "CCDS32201.1"; exon_status "KNOWN"; level "2"; protein_id "ENSP00000427582.1"; source "HAVANA"; tag "CCDS";
chr15	HAVANA	exon	41818823	41818957	.	+	.	gene_id "ENSG00000137802.13"; transcript_id "ENST00000457542.6"; gene_type "protein_coding"; gene_status "KNOWN"; gene_name "MAPKBP1"; transcript_type "protein_coding"; transcript_status "KNOWN"; transcript_name "MAPKBP1-202"; exon_number "20"; exon_id "ENSE00003539669.1"; talon_gene "40989"; talon_transcript "141917"; talon_exon "661224"; ccdsid "CCDS32201.1"; exon_status "KNOWN"; level "2"; protein_id "ENSP00000427582.1"; source "HAVANA"; tag "CCDS";
chr15	HAVANA	exon	41819246	41819379	.	+	.	gene_id "ENSG00000137802.13"; transcript_id "ENST00000457542.6"; gene_type "protein_coding"; gene_status "KNOWN"; gene_name "MAPKBP1"; transcript_type "protein_coding"; transcript_status "KNOWN"; transcript_name "MAPKBP1-202"; exon_number "21"; exon_id "ENSE00003585844.1"; talon_gene "40989"; talon_transcript "141917"; talon_exon "661226"; ccdsid "CCDS32201.1"; exon_status "KNOWN"; level "2"; protein_id "ENSP00000427582.1"; source "HAVANA"; tag "CCDS";
chr15	HAVANA	exon	41819595	41819650	.	+	.	gene_id "ENSG00000137802.13"; transcript_id "ENST00000457542.6"; gene_type "protein_coding"; gene_status "KNOWN"; gene_name "MAPKBP1"; transcript_type "protein_coding"; transcript_status "KNOWN"; transcript_name "MAPKBP1-202"; exon_number "22"; exon_id "ENSE00003676929.1"; talon_gene "40989"; talon_transcript "141917"; talon_exon "661228"; ccdsid "CCDS32201.1"; exon_status "KNOWN"; level "2"; protein_id "ENSP00000427582.1"; source "HAVANA"; tag "CCDS";
chr15	HAVANA	exon	41820832	41821068	.	+	.	gene_id "ENSG00000137802.13"; transcript_id "ENST00000457542.6"; gene_type "protein_coding"; gene_status "KNOWN"; gene_name "MAPKBP1"; transcript_type "protein_coding"; transcript_status "KNOWN"; transcript_name "MAPKBP1-202"; exon_number "23"; exon_id "ENSE00003655592.1"; talon_gene "40989"; talon_transcript "141917"; talon_exon "661230"; ccdsid "CCDS32201.1"; exon_status "KNOWN"; level "2"; protein_id "ENSP00000427582.1"; source "HAVANA"; tag "CCDS";
chr15	HAVANA	exon	41821584	41821750	.	+	.	gene_id "ENSG00000137802.13"; transcript_id "ENST00000457542.6"; gene_type "protein_coding"; gene_status "KNOWN"; gene_name "MAPKBP1"; transcript_type "protein_coding"; transcript_status "KNOWN"; transcript_name "MAPKBP1-202"; exon_number "24"; exon_id "ENSE00003609394.1"; talon_gene "40989"; talon_transcript "141917"; talon_exon "661232"; ccdsid "CCDS32201.1"; exon_status "KNOWN"; level "2"; protein_id "ENSP00000427582.1"; source "HAVANA"; tag "CCDS";
chr15	HAVANA	exon	41821965	41822110	.	+	.	gene_id "ENSG00000137802.13"; transcript_id "ENST00000457542.6"; gene_type "protein_coding"; gene_status "KNOWN"; gene_name "MAPKBP1"; transcript_type "protein_coding"; transcript_status "KNOWN"; transcript_name "MAPKBP1-202"; exon_number "25"; exon_id "ENSE00003655161.1"; talon_gene "40989"; talon_transcript "141917"; talon_exon "661234"; ccdsid "CCDS32201.1"; exon_status "KNOWN"; level "2"; protein_id "ENSP00000427582.1"; source "HAVANA"; tag "CCDS";
chr15	HAVANA	exon	41822225	41822422	.	+	.	gene_id "ENSG00000137802.13"; transcript_id "ENST00000457542.6"; gene_type "protein_coding"; gene_status "KNOWN"; gene_name "MAPKBP1"; transcript_type "protein_coding"; transcript_status "KNOWN"; transcript_name "MAPKBP1-202"; exon_number "26"; exon_id "ENSE00003680551.1"; talon_gene "40989"; talon_transcript "141917"; talon_exon "661236"; ccdsid "CCDS32201.1"; exon_status "KNOWN"; level "2"; protein_id "ENSP00000427582.1"; source "HAVANA"; tag "CCDS";
chr15	HAVANA	exon	41822593	41822677	.	+	.	gene_id "ENSG00000137802.13"; transcript_id "ENST00000457542.6"; gene_type "protein_coding"; gene_status "KNOWN"; gene_name "MAPKBP1"; transcript_type "protein_coding"; transcript_status "KNOWN"; transcript_name "MAPKBP1-202"; exon_number "27"; exon_id "ENSE00003563733.1"; talon_gene "40989"; talon_transcript "141917"; talon_exon "661238"; ccdsid "CCDS32201.1"; exon_status "KNOWN"; level "2"; protein_id "ENSP00000427582.1"; source "HAVANA"; tag "CCDS";
chr15	HAVANA	exon	41822939	41823222	.	+	.	gene_id "ENSG00000137802.13"; transcript_id "ENST00000457542.6"; gene_type "protein_coding"; gene_status "KNOWN"; gene_name "MAPKBP1"; transcript_type "protein_coding"; transcript_status "KNOWN"; transcript_name "MAPKBP1-202"; exon_number "28"; exon_id "ENSE00003649165.1"; talon_gene "40989"; talon_transcript "141917"; talon_exon "661240"; ccdsid "CCDS32201.1"; exon_status "KNOWN"; level "2"; protein_id "ENSP00000427582.1"; source "HAVANA"; tag "CCDS";
chr15	HAVANA	exon	41823447	41824061	.	+	.	gene_id "ENSG00000137802.13"; transcript_id "ENST00000457542.6"; gene_type "protein_coding"; gene_status "KNOWN"; gene_name "MAPKBP1"; transcript_type "protein_coding"; transcript_status "KNOWN"; transcript_name "MAPKBP1-202"; exon_number "29"; exon_id "ENSE00003681576.1"; talon_gene "40989"; talon_transcript "141917"; talon_exon "661242"; ccdsid "CCDS32201.1"; exon_status "KNOWN"; level "2"; protein_id "ENSP00000427582.1"; source "HAVANA"; tag "CCDS";
chr15	HAVANA	exon	41824484	41824569	.	+	.	gene_id "ENSG00000137802.13"; transcript_id "ENST00000457542.6"; gene_type "protein_coding"; gene_status "KNOWN"; gene_name "MAPKBP1"; transcript_type "protein_coding"; transcript_status "KNOWN"; transcript_name "MAPKBP1-202"; exon_number "30"; exon_id "ENSE00003554817.1"; talon_gene "40989"; talon_transcript "141917"; talon_exon "661244"; ccdsid "CCDS32201.1"; exon_status "KNOWN"; level "2"; protein_id "ENSP00000427582.1"; source "HAVANA"; tag "CCDS";
chr15	HAVANA	exon	41825209	41827855	.	+	.	gene_id "ENSG00000137802.13"; transcript_id "ENST00000457542.6"; gene_type "protein_coding"; gene_status "KNOWN"; gene_name "MAPKBP1"; transcript_type "protein_coding"; transcript_status "KNOWN"; transcript_name "MAPKBP1-202"; exon_number "31"; exon_id "ENSE00002083064.1"; talon_gene "40989"; talon_transcript "141917"; talon_exon "661250"; ccdsid "CCDS32201.1"; exon_status "KNOWN"; level "2"; protein_id "ENSP00000397570.2"; source "HAVANA"; tag "CCDS";
chr15	HAVANA	gene	41828085	41837160	.	+	.	gene_id "ENSG00000243789.10"; gene_name "JMJD7"; gene_status "KNOWN"; gene_type "protein_coding"; talon_gene "40991"; havana_gene "OTTHUMG00000156810.11"; level "1"; tag "overlapping_locus";
chr15	HAVANA	transcript	41828085	41837581	.	+	.	gene_id "ENSG00000243789.10"; transcript_id "ENST00000397299.8"; gene_name "JMJD7"; gene_status "KNOWN"; gene_type "protein_coding"; transcript_type "protein_coding"; transcript_status "KNOWN"; transcript_name "JMJD7-201"; talon_gene "40991"; talon_transcript "141935"; ccdsid "CCDS45240.1"; havana_transcript "OTTHUMT00000326082.1"; level "2"; protein_id "ENSP00000380467.4"; source "HAVANA"; tag "CCDS"; transcript_support_level "1";
chr15	HAVANA	exon	41828085	41828188	.	+	.	gene_id "ENSG00000243789.10"; transcript_id "ENST00000397299.8"; gene_type "protein_coding"; gene_status "KNOWN"; gene_name "JMJD7"; transcript_type "protein_coding"; transcript_status "KNOWN"; transcript_name "JMJD7-201"; exon_number "1"; exon_id "ENSE00003584292.1"; talon_gene "40991"; talon_transcript "141935"; talon_exon "661303"; ccdsid "CCDS45240.1"; exon_status "KNOWN"; level "2"; protein_id "ENSP00000380467.4"; source "HAVANA"; tag "CCDS";
chr15	HAVANA	exon	41834740	41834893	.	+	.	gene_id "ENSG00000243789.10"; transcript_id "ENST00000397299.8"; gene_type "protein_coding"; gene_status "KNOWN"; gene_name "JMJD7"; transcript_type "protein_coding"; transcript_status "KNOWN"; transcript_name "JMJD7-201"; exon_number "2"; exon_id "ENSE00003617077.1"; talon_gene "40991"; talon_transcript "141935"; talon_exon "661305"; ccdsid "CCDS45240.1"; exon_status "KNOWN"; level "2"; protein_id "ENSP00000380467.4"; source "HAVANA"; tag "CCDS";
chr15	HAVANA	exon	41834970	41835223	.	+	.	gene_id "ENSG00000243789.10"; transcript_id "ENST00000397299.8"; gene_type "protein_coding"; gene_status "KNOWN"; gene_name "JMJD7"; transcript_type "protein_coding"; transcript_status "KNOWN"; transcript_name "JMJD7-201"; exon_number "3"; exon_id "ENSE00003596324.1"; talon_gene "40991"; talon_transcript "141935"; talon_exon "661307"; ccdsid "CCDS45240.1"; exon_status "KNOWN"; level "2"; protein_id "ENSP00000380467.4"; source "HAVANA"; tag "CCDS";
chr15	HAVANA	exon	41835588	41835644	.	+	.	gene_id "ENSG00000243789.10"; transcript_id "ENST00000397299.8"; gene_type "protein_coding"; gene_status "KNOWN"; gene_name "JMJD7"; transcript_type "protein_coding"; transcript_status "KNOWN"; transcript_name "JMJD7-201"; exon_number "4"; exon_id "ENSE00003642219.1"; talon_gene "40991"; talon_transcript "141935"; talon_exon "661309"; ccdsid "CCDS45240.1"; exon_status "KNOWN"; level "2"; protein_id "ENSP00000380467.4"; source "HAVANA"; tag "CCDS";
chr15	HAVANA	exon	41836148	41836243	.	+	.	gene_id "ENSG00000243789.10"; transcript_id "ENST00000397299.8"; gene_type "protein_coding"; gene_status "KNOWN"; gene_name "JMJD7"; transcript_type "protein_coding"; transcript_status "KNOWN"; transcript_name "JMJD7-201"; exon_number "5"; exon_id "ENSE00003481982.1"; talon_gene "40991"; talon_transcript "141935"; talon_exon "661311"; ccdsid "CCDS45240.1"; exon_status "KNOWN"; level "2"; protein_id "ENSP00000380467.4"; source "HAVANA"; tag "CCDS";
chr15	HAVANA	exon	41836475	41836551	.	+	.	gene_id "ENSG00000243789.10"; transcript_id "ENST00000397299.8"; gene_type "protein_coding"; gene_status "KNOWN"; gene_name "JMJD7"; transcript_type "protein_coding"; transcript_status "KNOWN"; transcript_name "JMJD7-201"; exon_number "6"; exon_id "ENSE00003784809.1"; talon_gene "40991"; talon_transcript "141935"; talon_exon "661313"; ccdsid "CCDS45240.1"; exon_status "KNOWN"; level "2"; protein_id "ENSP00000380467.4"; source "HAVANA"; tag "CCDS";
chr15	HAVANA	exon	41836781	41836940	.	+	.	gene_id "ENSG00000243789.10"; transcript_id "ENST00000397299.8"; gene_type "protein_coding"; gene_status "KNOWN"; gene_name "JMJD7"; transcript_type "protein_coding"; transcript_status "KNOWN"; transcript_name "JMJD7-201"; exon_number "7"; exon_id "ENSE00003664778.1"; talon_gene "40991"; talon_transcript "141935"; talon_exon "661315"; ccdsid "CCDS45240.1"; exon_status "KNOWN"; level "2"; protein_id "ENSP00000380467.4"; source "HAVANA"; tag "CCDS";
chr15	HAVANA	exon	41837068	41837581	.	+	.	gene_id "ENSG00000243789.10"; transcript_id "ENST00000397299.8"; gene_type "protein_coding"; gene_status "KNOWN"; gene_name "JMJD7"; transcript_type "protein_coding"; transcript_status "KNOWN"; transcript_name "JMJD7-201"; exon_number "8"; exon_id "ENSE00001550778.1"; talon_gene "40991"; talon_transcript "141935"; talon_exon "661317"; ccdsid "CCDS45240.1"; exon_status "KNOWN"; level "2"; protein_id "ENSP00000380467.4"; source "HAVANA"; tag "CCDS";
chr15	HAVANA	transcript	41836050	41837160	.	+	.	gene_id "ENSG00000243789.10"; transcript_id "ENST00000478178.1"; gene_name "JMJD7"; gene_status "KNOWN"; gene_type "protein_coding"; transcript_type "retained_intron"; transcript_status "KNOWN"; transcript_name "JMJD7-205"; talon_gene "40991"; talon_transcript "141940"; havana_transcript "OTTHUMT00000326092.1"; level "2"; source "HAVANA"; transcript_support_level "2";
chr15	HAVANA	exon	41836050	41836243	.	+	.	gene_id "ENSG00000243789.10"; transcript_id "ENST00000478178.1"; gene_type "protein_coding"; gene_status "KNOWN"; gene_name "JMJD7"; transcript_type "retained_intron"; transcript_status "KNOWN"; transcript_name "JMJD7-205"; exon_number "1"; exon_id "ENSE00001837440.1"; talon_gene "40991"; talon_transcript "141940"; talon_exon "661334"; exon_status "KNOWN"; level "2"; source "HAVANA";
chr15	HAVANA	exon	41836475	41836551	.	+	.	gene_id "ENSG00000243789.10"; transcript_id "ENST00000478178.1"; gene_type "protein_coding"; gene_status "KNOWN"; gene_name "JMJD7"; transcript_type "retained_intron"; transcript_status "KNOWN"; transcript_name "JMJD7-205"; exon_number "2"; exon_id "ENSE00003784809.1"; talon_gene "40991"; talon_transcript "141940"; talon_exon "661313"; ccdsid "CCDS45240.1"; exon_status "KNOWN"; level "2"; protein_id "ENSP00000380467.4"; source "HAVANA"; tag "CCDS";
chr15	HAVANA	exon	41836781	41836940	.	+	.	gene_id "ENSG00000243789.10"; transcript_id "ENST00000478178.1"; gene_type "protein_coding"; gene_status "KNOWN"; gene_name "JMJD7"; transcript_type "retained_intron"; transcript_status "KNOWN"; transcript_name "JMJD7-205"; exon_number "3"; exon_id "ENSE00003664778.1"; talon_gene "40991"; talon_transcript "141940"; talon_exon "661315"; ccdsid "CCDS45240.1"; exon_status "KNOWN"; level "2"; protein_id "ENSP00000380467.4"; source "HAVANA"; tag "CCDS";
chr15	HAVANA	exon	41837068	41837160	.	+	.	gene_id "ENSG00000243789.10"; transcript_id "ENST00000478178.1"; gene_type "protein_coding"; gene_status "KNOWN"; gene_name "JMJD7"; transcript_type "retained_intron"; transcript_status "KNOWN"; transcript_name "JMJD7-205"; exon_number "4"; exon_id "ENSE00001871470.1"; talon_gene "40991"; talon_transcript "141940"; talon_exon "661335"; exon_status "KNOWN"; level "2"; source "HAVANA";
chr15	HAVANA	gene	41895939	41919622	.	-	.	gene_id "ENSG00000103966.10"; gene_name "EHD4"; gene_status "KNOWN"; gene_type "protein_coding"; talon_gene "40998"; havana_gene "OTTHUMG00000130370.3"; level "2"; tag "overlapping_locus";
chr15	HAVANA	transcript	41895939	41972578	.	-	.	gene_id "ENSG00000103966.10"; transcript_id "ENST00000220325.8"; gene_name "EHD4"; gene_status "KNOWN"; gene_type "protein_coding"; transcript_type "protein_coding"; transcript_status "KNOWN"; transcript_name "EHD4-201"; talon_gene "40998"; talon_transcript "141961"; ccdsid "CCDS10081.1"; havana_transcript "OTTHUMT00000252737.3"; level "2"; protein_id "ENSP00000220325.4"; source "HAVANA"; tag "CCDS"; transcript_support_level "1";
chr15	HAVANA	exon	41972259	41972578	.	-	.	gene_id "ENSG00000103966.10"; transcript_id "ENST00000220325.8"; gene_type "protein_coding"; gene_status "KNOWN"; gene_name "EHD4"; transcript_type "protein_coding"; transcript_status "KNOWN"; transcript_name "EHD4-201"; exon_number "1"; exon_id "ENSE00001107320.6"; talon_gene "40998"; talon_transcript "141961"; talon_exon "661568"; ccdsid "CCDS10081.1"; exon_status "KNOWN"; level "2"; protein_id "ENSP00000220325.4"; source "HAVANA"; tag "CCDS";
chr15	HAVANA	exon	41953764	41953940	.	-	.	gene_id "ENSG00000103966.10"; transcript_id "ENST00000220325.8"; gene_type "protein_coding"; gene_status "KNOWN"; gene_name "EHD4"; transcript_type "protein_coding"; transcript_status "KNOWN"; transcript_name "EHD4-201"; exon_number "2"; exon_id "ENSE00003684419.1"; talon_gene "40998"; talon_transcript "141961"; talon_exon "661570"; ccdsid "CCDS10081.1"; exon_status "KNOWN"; level "2"; protein_id "ENSP00000220325.4"; source "HAVANA"; tag "CCDS";
chr15	HAVANA	exon	41943067	41943164	.	-	.	gene_id "ENSG00000103966.10"; transcript_id "ENST00000220325.8"; gene_type "protein_coding"; gene_status "KNOWN"; gene_name "EHD4"; transcript_type "protein_coding"; transcript_status "KNOWN"; transcript_name "EHD4-201"; exon_number "3"; exon_id "ENSE00000677777.1"; talon_gene "40998"; talon_transcript "141961"; talon_exon "661572"; ccdsid "CCDS10081.1"; exon_status "KNOWN"; level "2"; protein_id "ENSP00000220325.4"; source "HAVANA"; tag "CCDS";
chr15	HAVANA	exon	41919210	41919622	.	-	.	gene_id "ENSG00000103966.10"; transcript_id "ENST00000220325.8"; gene_type "protein_coding"; gene_status "KNOWN"; gene_name "EHD4"; transcript_type "protein_coding"; transcript_status "KNOWN"; transcript_name "EHD4-201"; exon_number "4"; exon_id "ENSE00001277799.1"; talon_gene "40998"; talon_transcript "141961"; talon_exon "661574"; ccdsid "CCDS10081.1"; exon_status "KNOWN"; level "2"; protein_id "ENSP00000220325.4"; source "HAVANA"; tag "CCDS";
chr15	HAVANA	exon	41909699	41909863	.	-	.	gene_id "ENSG00000103966.10"; transcript_id "ENST00000220325.8"; gene_type "protein_coding"; gene_status "KNOWN"; gene_name "EHD4"; transcript_type "protein_coding"; transcript_status "KNOWN"; transcript_name "EHD4-201"; exon_number "5"; exon_id "ENSE00000677684.1"; talon_gene "40998"; talon_transcript "141961"; talon_exon "661576"; ccdsid "CCDS10081.1"; exon_status "KNOWN"; level "2"; protein_id "ENSP00000220325.4"; source "HAVANA"; tag "CCDS";
chr15	HAVANA	exon	41895939	41901181	.	-	.	gene_id "ENSG00000103966.10"; transcript_id "ENST00000220325.8"; gene_type "protein_coding"; gene_status "KNOWN"; gene_name "EHD4"; transcript_type "protein_coding"; transcript_status "KNOWN"; transcript_name "EHD4-201"; exon_number "6"; exon_id "ENSE00000391391.6"; talon_gene "40998"; talon_transcript "141961"; talon_exon "661578"; ccdsid "CCDS10081.1"; exon_status "KNOWN"; level "2"; protein_id "ENSP00000220325.4"; source "HAVANA"; tag "CCDS";
chr15	TALON	transcript	41898575	41919622	.	-	.	gene_id "ENSG00000103966.10"; transcript_id "ENCODEHT000227983"; gene_name "EHD4"; gene_status "KNOWN"; gene_type "protein_coding"; transcript_status "NOVEL"; transcript_name "ENCODEHT000227983"; talon_gene "40998"; talon_transcript "227983"; ISM-suffix_to_IDs "141961"; ISM-suffix_transcript "TRUE"; ISM_to_IDs "141961"; ISM_transcript "TRUE";
chr15	HAVANA	exon	41919210	41919622	.	-	.	gene_id "ENSG00000103966.10"; transcript_id "ENCODEHT000227983"; gene_type "protein_coding"; gene_status "KNOWN"; gene_name "EHD4"; transcript_status "NOVEL"; transcript_name "ENCODEHT000227983"; exon_number "1"; exon_id "ENSE00001277799.1"; talon_gene "40998"; talon_transcript "227983"; talon_exon "661574"; ccdsid "CCDS10081.1"; exon_status "KNOWN"; level "2"; protein_id "ENSP00000220325.4"; source "HAVANA"; tag "CCDS";
chr15	HAVANA	exon	41909699	41909863	.	-	.	gene_id "ENSG00000103966.10"; transcript_id "ENCODEHT000227983"; gene_type "protein_coding"; gene_status "KNOWN"; gene_name "EHD4"; transcript_status "NOVEL"; transcript_name "ENCODEHT000227983"; exon_number "2"; exon_id "ENSE00000677684.1"; talon_gene "40998"; talon_transcript "227983"; talon_exon "661576"; ccdsid "CCDS10081.1"; exon_status "KNOWN"; level "2"; protein_id "ENSP00000220325.4"; source "HAVANA"; tag "CCDS";
chr15	TALON	exon	41898575	41901181	.	-	.	gene_id "ENSG00000103966.10"; transcript_id "ENCODEHT000227983"; gene_type "protein_coding"; gene_status "KNOWN"; gene_name "EHD4"; transcript_status "NOVEL"; transcript_name "ENCODEHT000227983"; exon_number "3"; exon_id "977311"; talon_gene "40998"; talon_transcript "227983"; talon_exon "977311"; exon_status "NOVEL";
chr15	HAVANA	gene	42158701	42162557	.	-	.	gene_id "ENSG00000166887.15"; gene_name "VPS39"; gene_status "KNOWN"; gene_type "protein_coding"; talon_gene "41006"; havana_gene "OTTHUMG00000130467.4"; level "2"; tag "ncRNA_host";
chr15	HAVANA	transcript	42158701	42208316	.	-	.	gene_id "ENSG00000166887.15"; transcript_id "ENST00000318006.9"; gene_name "VPS39"; gene_status "KNOWN"; gene_type "protein_coding"; transcript_type "protein_coding"; transcript_status "KNOWN"; transcript_name "VPS39-201"; talon_gene "41006"; talon_transcript "141980"; ccdsid "CCDS10083.1"; havana_transcript "OTTHUMT00000252861.1"; level "2"; protein_id "ENSP00000326534.5"; source "HAVANA"; tag "CCDS"; transcript_support_level "1";
chr15	HAVANA	exon	42208081	42208316	.	-	.	gene_id "ENSG00000166887.15"; transcript_id "ENST00000318006.9"; gene_type "protein_coding"; gene_status "KNOWN"; gene_name "VPS39"; transcript_type "protein_coding"; transcript_status "KNOWN"; transcript_name "VPS39-201"; exon_number "1"; exon_id "ENSE00001928144.1"; talon_gene "41006"; talon_transcript "141980"; talon_exon "661748"; ccdsid "CCDS10083.1"; exon_status "KNOWN"; level "2"; protein_id "ENSP00000326534.5"; source "HAVANA"; tag "CCDS";
chr15	HAVANA	exon	42199896	42199961	.	-	.	gene_id "ENSG00000166887.15"; transcript_id "ENST00000318006.9"; gene_type "protein_coding"; gene_status "KNOWN"; gene_name "VPS39"; transcript_type "protein_coding"; transcript_status "KNOWN"; transcript_name "VPS39-201"; exon_number "2"; exon_id "ENSE00003466891.1"; talon_gene "41006"; talon_transcript "141980"; talon_exon "661750"; ccdsid "CCDS10083.1"; exon_status "KNOWN"; level "2"; protein_id "ENSP00000326534.5"; source "HAVANA"; tag "CCDS";
chr15	HAVANA	exon	42191496	42191560	.	-	.	gene_id "ENSG00000166887.15"; transcript_id "ENST00000318006.9"; gene_type "protein_coding"; gene_status "KNOWN"; gene_name "VPS39"; transcript_type "protein_coding"; transcript_status "KNOWN"; transcript_name "VPS39-201"; exon_number "3"; exon_id "ENSE00001107443.1"; talon_gene "41006"; talon_transcript "141980"; talon_exon "661752"; ccdsid "CCDS10083.1"; exon_status "KNOWN"; level "2"; protein_id "ENSP00000326534.5"; source "HAVANA"; tag "CCDS";
chr15	HAVANA	exon	42191125	42191167	.	-	.	gene_id "ENSG00000166887.15"; transcript_id "ENST00000318006.9"; gene_type "protein_coding"; gene_status "KNOWN"; gene_name "VPS39"; transcript_type "protein_coding"; transcript_status "KNOWN"; transcript_name "VPS39-201"; exon_number "4"; exon_id "ENSE00001107449.1"; talon_gene "41006"; talon_transcript "141980"; talon_exon "661754"; ccdsid "CCDS10083.1"; exon_status "KNOWN"; level "2"; protein_id "ENSP00000326534.5"; source "HAVANA"; tag "CCDS";
chr15	HAVANA	exon	42189114	42189208	.	-	.	gene_id "ENSG00000166887.15"; transcript_id "ENST00000318006.9"; gene_type "protein_coding"; gene_status "KNOWN"; gene_name "VPS39"; transcript_type "protein_coding"; transcript_status "KNOWN"; transcript_name "VPS39-201"; exon_number "5"; exon_id "ENSE00003589901.1"; talon_gene "41006"; talon_transcript "141980"; talon_exon "661756"; ccdsid "CCDS10083.1"; exon_status "KNOWN"; level "2"; protein_id "ENSP00000326534.5"; source "HAVANA"; tag "CCDS";
chr15	HAVANA	exon	42187758	42187856	.	-	.	gene_id "ENSG00000166887.15"; transcript_id "ENST00000318006.9"; gene_type "protein_coding"; gene_status "KNOWN"; gene_name "VPS39"; transcript_type "protein_coding"; transcript_status "KNOWN"; transcript_name "VPS39-201"; exon_number "6"; exon_id "ENSE00003576190.1"; talon_gene "41006"; talon_transcript "141980"; talon_exon "661758"; ccdsid "CCDS10083.1"; exon_status "KNOWN"; level "2"; protein_id "ENSP00000326534.5"; source "HAVANA"; tag "CCDS";
chr15	HAVANA	exon	42187271	42187363	.	-	.	gene_id "ENSG00000166887.15"; transcript_id "ENST00000318006.9"; gene_type "protein_coding"; gene_status "KNOWN"; gene_name "VPS39"; transcript_type "protein_coding"; transcript_status "KNOWN"; transcript_name "VPS39-201"; exon_number "7"; exon_id "ENSE00003611279.1"; talon_gene "41006"; talon_transcript "141980"; talon_exon "661760"; ccdsid "CCDS10083.1"; exon_status "KNOWN"; level "2"; protein_id "ENSP00000326534.5"; source "HAVANA"; tag "CCDS";
chr15	HAVANA	exon	42184517	42184700	.	-	.	gene_id "ENSG00000166887.15"; transcript_id "ENST00000318006.9"; gene_type "protein_coding"; gene_status "KNOWN"; gene_name "VPS39"; transcript_type "protein_coding"; transcript_status "KNOWN"; transcript_name "VPS39-201"; exon_number "8"; exon_id "ENSE00001107492.1"; talon_gene "41006"; talon_transcript "141980"; talon_exon "661762"; ccdsid "CCDS10083.1"; exon_status "KNOWN"; level "2"; protein_id "ENSP00000326534.5"; source "HAVANA"; tag "CCDS";
chr15	HAVANA	exon	42178450	42178570	.	-	.	gene_id "ENSG00000166887.15"; transcript_id "ENST00000318006.9"; gene_type "protein_coding"; gene_status "KNOWN"; gene_name "VPS39"; transcript_type "protein_coding"; transcript_status "KNOWN"; transcript_name "VPS39-201"; exon_number "9"; exon_id "ENSE00001107460.1"; talon_gene "41006"; talon_transcript "141980"; talon_exon "661764"; ccdsid "CCDS10083.1"; exon_status "KNOWN"; level "2"; protein_id "ENSP00000326534.5"; source "HAVANA"; tag "CCDS";
chr15	HAVANA	exon	42178218	42178338	.	-	.	gene_id "ENSG00000166887.15"; transcript_id "ENST00000318006.9"; gene_type "protein_coding"; gene_status "KNOWN"; gene_name "VPS39"; transcript_type "protein_coding"; transcript_status "KNOWN"; transcript_name "VPS39-201"; exon_number "10"; exon_id "ENSE00003510837.1"; talon_gene "41006"; talon_transcript "141980"; talon_exon "661766"; ccdsid "CCDS10083.1"; exon_status "KNOWN"; level "2"; protein_id "ENSP00000326534.5"; source "HAVANA"; tag "CCDS";
chr15	HAVANA	exon	42173723	42173852	.	-	.	gene_id "ENSG00000166887.15"; transcript_id "ENST00000318006.9"; gene_type "protein_coding"; gene_status "KNOWN"; gene_name "VPS39"; transcript_type "protein_coding"; transcript_status "KNOWN"; transcript_name "VPS39-201"; exon_number "11"; exon_id "ENSE00001107454.1"; talon_gene "41006"; talon_transcript "141980"; talon_exon "661768"; ccdsid "CCDS10083.1"; exon_status "KNOWN"; level "2"; protein_id "ENSP00000326534.5"; source "HAVANA"; tag "CCDS";
chr15	HAVANA	exon	42169724	42169866	.	-	.	gene_id "ENSG00000166887.15"; transcript_id "ENST00000318006.9"; gene_type "protein_coding"; gene_status "KNOWN"; gene_name "VPS39"; transcript_type "protein_coding"; transcript_status "KNOWN"; transcript_name "VPS39-201"; exon_number "12"; exon_id "ENSE00001107442.1"; talon_gene "41006"; talon_transcript "141980"; talon_exon "661770"; ccdsid "CCDS10083.1"; exon_status "KNOWN"; level "2"; protein_id "ENSP00000326534.5"; source "HAVANA"; tag "CCDS";
chr15	HAVANA	exon	42167394	42167537	.	-	.	gene_id "ENSG00000166887.15"; transcript_id "ENST00000318006.9"; gene_type "protein_coding"; gene_status "KNOWN"; gene_name "VPS39"; transcript_type "protein_coding"; transcript_status "KNOWN"; transcript_name "VPS39-201"; exon_number "13"; exon_id "ENSE00001107451.1"; talon_gene "41006"; talon_transcript "141980"; talon_exon "661772"; ccdsid "CCDS10083.1"; exon_status "KNOWN"; level "2"; protein_id "ENSP00000326534.5"; source "HAVANA"; tag "CCDS";
chr15	HAVANA	exon	42166772	42166913	.	-	.	gene_id "ENSG00000166887.15"; transcript_id "ENST00000318006.9"; gene_type "protein_coding"; gene_status "KNOWN"; gene_name "VPS39"; transcript_type "protein_coding"; transcript_status "KNOWN"; transcript_name "VPS39-201"; exon_number "14"; exon_id "ENSE00001149896.1"; talon_gene "41006"; talon_transcript "141980"; talon_exon "661774"; ccdsid "CCDS10083.1"; exon_status "KNOWN"; level "2"; protein_id "ENSP00000326534.5"; source "HAVANA"; tag "CCDS";
chr15	HAVANA	exon	42166563	42166649	.	-	.	gene_id "ENSG00000166887.15"; transcript_id "ENST00000318006.9"; gene_type "protein_coding"; gene_status "KNOWN"; gene_name "VPS39"; transcript_type "protein_coding"; transcript_status "KNOWN"; transcript_name "VPS39-201"; exon_number "15"; exon_id "ENSE00003629108.1"; talon_gene "41006"; talon_transcript "141980"; talon_exon "661776"; ccdsid "CCDS10083.1"; exon_status "KNOWN"; level "2"; protein_id "ENSP00000326534.5"; source "HAVANA"; tag "CCDS";
chr15	HAVANA	exon	42166159	42166232	.	-	.	gene_id "ENSG00000166887.15"; transcript_id "ENST00000318006.9"; gene_type "protein_coding"; gene_status "KNOWN"; gene_name "VPS39"; transcript_type "protein_coding"; transcript_status "KNOWN"; transcript_name "VPS39-201"; exon_number "16"; exon_id "ENSE00003564452.1"; talon_gene "41006"; talon_transcript "141980"; talon_exon "661778"; ccdsid "CCDS10083.1"; exon_status "KNOWN"; level "2"; protein_id "ENSP00000326534.5"; source "HAVANA"; tag "CCDS";
chr15	HAVANA	exon	42165718	42165816	.	-	.	gene_id "ENSG00000166887.15"; transcript_id "ENST00000318006.9"; gene_type "protein_coding"; gene_status "KNOWN"; gene_name "VPS39"; transcript_type "protein_coding"; transcript_status "KNOWN"; transcript_name "VPS39-201"; exon_number "17"; exon_id "ENSE00003563590.1"; talon_gene "41006"; talon_transcript "141980"; talon_exon "661780"; ccdsid "CCDS10083.1"; exon_status "KNOWN"; level "2"; protein_id "ENSP00000326534.5"; source "HAVANA"; tag "CCDS";
chr15	HAVANA	exon	42164996	42165113	.	-	.	gene_id "ENSG00000166887.15"; transcript_id "ENST00000318006.9"; gene_type "protein_coding"; gene_status "KNOWN"; gene_name "VPS39"; transcript_type "protein_coding"; transcript_status "KNOWN"; transcript_name "VPS39-201"; exon_number "18"; exon_id "ENSE00003618553.1"; talon_gene "41006"; talon_transcript "141980"; talon_exon "661782"; ccdsid "CCDS10083.1"; exon_status "KNOWN"; level "2"; protein_id "ENSP00000326534.5"; source "HAVANA"; tag "CCDS";
chr15	HAVANA	exon	42164358	42164486	.	-	.	gene_id "ENSG00000166887.15"; transcript_id "ENST00000318006.9"; gene_type "protein_coding"; gene_status "KNOWN"; gene_name "VPS39"; transcript_type "protein_coding"; transcript_status "KNOWN"; transcript_name "VPS39-201"; exon_number "19"; exon_id "ENSE00001107486.1"; talon_gene "41006"; talon_transcript "141980"; talon_exon "661784"; ccdsid "CCDS10083.1"; exon_status "KNOWN"; level "2"; protein_id "ENSP00000326534.5"; source "HAVANA"; tag "CCDS";
chr15	HAVANA	exon	42163626	42163728	.	-	.	gene_id "ENSG00000166887.15"; transcript_id "ENST00000318006.9"; gene_type "protein_coding"; gene_status "KNOWN"; gene_name "VPS39"; transcript_type "protein_coding"; transcript_status "KNOWN"; transcript_name "VPS39-201"; exon_number "20"; exon_id "ENSE00003479936.1"; talon_gene "41006"; talon_transcript "141980"; talon_exon "661786"; ccdsid "CCDS10083.1"; exon_status "KNOWN"; level "2"; protein_id "ENSP00000326534.5"; source "HAVANA"; tag "CCDS";
chr15	HAVANA	exon	42163350	42163395	.	-	.	gene_id "ENSG00000166887.15"; transcript_id "ENST00000318006.9"; gene_type "protein_coding"; gene_status "KNOWN"; gene_name "VPS39"; transcript_type "protein_coding"; transcript_status "KNOWN"; transcript_name "VPS39-201"; exon_number "21"; exon_id "ENSE00003586667.1"; talon_gene "41006"; talon_transcript "141980"; talon_exon "661788"; ccdsid "CCDS10083.1"; exon_status "KNOWN"; level "2"; protein_id "ENSP00000326534.5"; source "HAVANA"; tag "CCDS";
chr15	HAVANA	exon	42162332	42162481	.	-	.	gene_id "ENSG00000166887.15"; transcript_id "ENST00000318006.9"; gene_type "protein_coding"; gene_status "KNOWN"; gene_name "VPS39"; transcript_type "protein_coding"; transcript_status "KNOWN"; transcript_name "VPS39-201"; exon_number "22"; exon_id "ENSE00003622863.1"; talon_gene "41006"; talon_transcript "141980"; talon_exon "661790"; ccdsid "CCDS10083.1"; exon_status "KNOWN"; level "2"; protein_id "ENSP00000326534.5"; source "HAVANA"; tag "CCDS";
chr15	HAVANA	exon	42162032	42162166	.	-	.	gene_id "ENSG00000166887.15"; transcript_id "ENST00000318006.9"; gene_type "protein_coding"; gene_status "KNOWN"; gene_name "VPS39"; transcript_type "protein_coding"; transcript_status "KNOWN"; transcript_name "VPS39-201"; exon_number "23"; exon_id "ENSE00003524375.1"; talon_gene "41006"; talon_transcript "141980"; talon_exon "661792"; ccdsid "CCDS10083.1"; exon_status "KNOWN"; level "2"; protein_id "ENSP00000326534.5"; source "HAVANA"; tag "CCDS";
chr15	HAVANA	exon	42161682	42161773	.	-	.	gene_id "ENSG00000166887.15"; transcript_id "ENST00000318006.9"; gene_type "protein_coding"; gene_status "KNOWN"; gene_name "VPS39"; transcript_type "protein_coding"; transcript_status "KNOWN"; transcript_name "VPS39-201"; exon_number "24"; exon_id "ENSE00003511056.1"; talon_gene "41006"; talon_transcript "141980"; talon_exon "661794"; ccdsid "CCDS10083.1"; exon_status "KNOWN"; level "2"; protein_id "ENSP00000326534.5"; source "HAVANA"; tag "CCDS";
chr15	HAVANA	exon	42158701	42160829	.	-	.	gene_id "ENSG00000166887.15"; transcript_id "ENST00000318006.9"; gene_type "protein_coding"; gene_status "KNOWN"; gene_name "VPS39"; transcript_type "protein_coding"; transcript_status "KNOWN"; transcript_name "VPS39-201"; exon_number "25"; exon_id "ENSE00001845469.1"; talon_gene "41006"; talon_transcript "141980"; talon_exon "661796"; ccdsid "CCDS10083.1"; exon_status "KNOWN"; level "2"; protein_id "ENSP00000326534.5"; source "HAVANA"; tag "CCDS";
chr15	HAVANA	transcript	42158713	42161547	.	-	.	gene_id "ENSG00000166887.15"; transcript_id "ENST00000614932.1"; gene_name "VPS39"; gene_status "KNOWN"; gene_type "protein_coding"; transcript_type "retained_intron"; transcript_status "KNOWN"; transcript_name "VPS39-214"; talon_gene "41006"; talon_transcript "141981"; havana_transcript "OTTHUMT00000473844.1"; level "2"; source "HAVANA"; transcript_support_level "NA";
chr15	HAVANA	exon	42158713	42161547	.	-	.	gene_id "ENSG00000166887.15"; transcript_id "ENST00000614932.1"; gene_type "protein_coding"; gene_status "KNOWN"; gene_name "VPS39"; transcript_type "retained_intron"; transcript_status "KNOWN"; transcript_name "VPS39-214"; exon_number "1"; exon_id "ENSE00003736709.1"; talon_gene "41006"; talon_transcript "141981"; talon_exon "661797"; exon_status "KNOWN"; level "2"; source "HAVANA";
chr15	HAVANA	transcript	42161719	42162557	.	-	.	gene_id "ENSG00000166887.15"; transcript_id "ENST00000568755.1"; gene_name "VPS39"; gene_status "KNOWN"; gene_type "protein_coding"; transcript_type "retained_intron"; transcript_status "KNOWN"; transcript_name "VPS39-211"; talon_gene "41006"; talon_transcript "141985"; havana_transcript "OTTHUMT00000420473.1"; level "2"; source "HAVANA"; transcript_support_level "3";
chr15	HAVANA	exon	42162032	42162557	.	-	.	gene_id "ENSG00000166887.15"; transcript_id "ENST00000568755.1"; gene_type "protein_coding"; gene_status "KNOWN"; gene_name "VPS39"; transcript_type "retained_intron"; transcript_status "KNOWN"; transcript_name "VPS39-211"; exon_number "1"; exon_id "ENSE00002600986.1"; talon_gene "41006"; talon_transcript "141985"; talon_exon "661811"; exon_status "KNOWN"; level "2"; source "HAVANA";
chr15	HAVANA	exon	42161719	42161773	.	-	.	gene_id "ENSG00000166887.15"; transcript_id "ENST00000568755.1"; gene_type "protein_coding"; gene_status "KNOWN"; gene_name "VPS39"; transcript_type "retained_intron"; transcript_status "KNOWN"; transcript_name "VPS39-211"; exon_number "2"; exon_id "ENSE00002608719.1"; talon_gene "41006"; talon_transcript "141985"; talon_exon "661812"; exon_status "KNOWN"; level "2"; source "HAVANA";
chr15	HAVANA	gene	42210532	42273663	.	-	.	gene_id "ENSG00000103978.15"; gene_name "TMEM87A"; gene_status "KNOWN"; gene_type "protein_coding"; talon_gene "41009"; havana_gene "OTTHUMG00000172783.4"; level "1";
chr15	HAVANA	transcript	42210532	42273663	.	-	.	gene_id "ENSG00000103978.15"; transcript_id "ENST00000389834.8"; gene_name "TMEM87A"; gene_status "KNOWN"; gene_type "protein_coding"; transcript_type "protein_coding"; transcript_status "KNOWN"; transcript_name "TMEM87A-202"; talon_gene "41009"; talon_transcript "141998"; ccdsid "CCDS32205.1"; havana_transcript "OTTHUMT00000420482.2"; level "2"; protein_id "ENSP00000374484.4"; source "HAVANA"; tag "CCDS"; transcript_support_level "2";
chr15	HAVANA	exon	42273255	42273663	.	-	.	gene_id "ENSG00000103978.15"; transcript_id "ENST00000389834.8"; gene_type "protein_coding"; gene_status "KNOWN"; gene_name "TMEM87A"; transcript_type "protein_coding"; transcript_status "KNOWN"; transcript_name "TMEM87A-202"; exon_number "1"; exon_id "ENSE00000931124.5"; talon_gene "41009"; talon_transcript "141998"; talon_exon "661880"; ccdsid "CCDS32205.1"; exon_status "KNOWN"; level "2"; protein_id "ENSP00000374484.4"; source "HAVANA"; tag "CCDS";
chr15	HAVANA	exon	42272063	42272123	.	-	.	gene_id "ENSG00000103978.15"; transcript_id "ENST00000389834.8"; gene_type "protein_coding"; gene_status "KNOWN"; gene_name "TMEM87A"; transcript_type "protein_coding"; transcript_status "KNOWN"; transcript_name "TMEM87A-202"; exon_number "2"; exon_id "ENSE00003562384.1"; talon_gene "41009"; talon_transcript "141998"; talon_exon "661882"; ccdsid "CCDS32205.1"; exon_status "KNOWN"; level "2"; protein_id "ENSP00000374484.4"; source "HAVANA"; tag "CCDS";
chr15	HAVANA	exon	42267947	42268032	.	-	.	gene_id "ENSG00000103978.15"; transcript_id "ENST00000389834.8"; gene_type "protein_coding"; gene_status "KNOWN"; gene_name "TMEM87A"; transcript_type "protein_coding"; transcript_status "KNOWN"; transcript_name "TMEM87A-202"; exon_number "3"; exon_id "ENSE00003462071.1"; talon_gene "41009"; talon_transcript "141998"; talon_exon "661845"; ccdsid "CCDS32205.1"; exon_status "KNOWN"; level "2"; protein_id "ENSP00000374484.4"; source "HAVANA"; tag "CCDS";
chr15	HAVANA	exon	42264090	42264203	.	-	.	gene_id "ENSG00000103978.15"; transcript_id "ENST00000389834.8"; gene_type "protein_coding"; gene_status "KNOWN"; gene_name "TMEM87A"; transcript_type "protein_coding"; transcript_status "KNOWN"; transcript_name "TMEM87A-202"; exon_number "4"; exon_id "ENSE00003573224.1"; talon_gene "41009"; talon_transcript "141998"; talon_exon "661847"; ccdsid "CCDS32205.1"; exon_status "KNOWN"; level "2"; protein_id "ENSP00000374484.4"; source "HAVANA"; tag "CCDS";
chr15	HAVANA	exon	42261196	42261249	.	-	.	gene_id "ENSG00000103978.15"; transcript_id "ENST00000389834.8"; gene_type "protein_coding"; gene_status "KNOWN"; gene_name "TMEM87A"; transcript_type "protein_coding"; transcript_status "KNOWN"; transcript_name "TMEM87A-202"; exon_number "5"; exon_id "ENSE00003665550.1"; talon_gene "41009"; talon_transcript "141998"; talon_exon "661849"; ccdsid "CCDS32205.1"; exon_status "KNOWN"; level "2"; protein_id "ENSP00000374484.4"; source "HAVANA"; tag "CCDS";
chr15	HAVANA	exon	42260958	42261002	.	-	.	gene_id "ENSG00000103978.15"; transcript_id "ENST00000389834.8"; gene_type "protein_coding"; gene_status "KNOWN"; gene_name "TMEM87A"; transcript_type "protein_coding"; transcript_status "KNOWN"; transcript_name "TMEM87A-202"; exon_number "6"; exon_id "ENSE00003642938.1"; talon_gene "41009"; talon_transcript "141998"; talon_exon "661851"; ccdsid "CCDS32205.1"; exon_status "KNOWN"; level "2"; protein_id "ENSP00000374484.4"; source "HAVANA"; tag "CCDS";
chr15	HAVANA	exon	42244050	42244167	.	-	.	gene_id "ENSG00000103978.15"; transcript_id "ENST00000389834.8"; gene_type "protein_coding"; gene_status "KNOWN"; gene_name "TMEM87A"; transcript_type "protein_coding"; transcript_status "KNOWN"; transcript_name "TMEM87A-202"; exon_number "7"; exon_id "ENSE00003663804.1"; talon_gene "41009"; talon_transcript "141998"; talon_exon "661853"; ccdsid "CCDS32205.1"; exon_status "KNOWN"; level "2"; protein_id "ENSP00000374484.4"; source "HAVANA"; tag "CCDS";
chr15	HAVANA	exon	42239670	42239731	.	-	.	gene_id "ENSG00000103978.15"; transcript_id "ENST00000389834.8"; gene_type "protein_coding"; gene_status "KNOWN"; gene_name "TMEM87A"; transcript_type "protein_coding"; transcript_status "KNOWN"; transcript_name "TMEM87A-202"; exon_number "8"; exon_id "ENSE00003632590.1"; talon_gene "41009"; talon_transcript "141998"; talon_exon "661855"; ccdsid "CCDS32205.1"; exon_status "KNOWN"; level "2"; protein_id "ENSP00000374484.4"; source "HAVANA"; tag "CCDS";
chr15	HAVANA	exon	42237432	42237615	.	-	.	gene_id "ENSG00000103978.15"; transcript_id "ENST00000389834.8"; gene_type "protein_coding"; gene_status "KNOWN"; gene_name "TMEM87A"; transcript_type "protein_coding"; transcript_status "KNOWN"; transcript_name "TMEM87A-202"; exon_number "9"; exon_id "ENSE00003645378.1"; talon_gene "41009"; talon_transcript "141998"; talon_exon "661857"; ccdsid "CCDS32205.1"; exon_status "KNOWN"; level "2"; protein_id "ENSP00000374484.4"; source "HAVANA"; tag "CCDS";
chr15	HAVANA	exon	42236320	42236419	.	-	.	gene_id "ENSG00000103978.15"; transcript_id "ENST00000389834.8"; gene_type "protein_coding"; gene_status "KNOWN"; gene_name "TMEM87A"; transcript_type "protein_coding"; transcript_status "KNOWN"; transcript_name "TMEM87A-202"; exon_number "10"; exon_id "ENSE00003680487.1"; talon_gene "41009"; talon_transcript "141998"; talon_exon "661859"; ccdsid "CCDS32205.1"; exon_status "KNOWN"; level "2"; protein_id "ENSP00000374484.4"; source "HAVANA"; tag "CCDS";
chr15	HAVANA	exon	42233213	42233306	.	-	.	gene_id "ENSG00000103978.15"; transcript_id "ENST00000389834.8"; gene_type "protein_coding"; gene_status "KNOWN"; gene_name "TMEM87A"; transcript_type "protein_coding"; transcript_status "KNOWN"; transcript_name "TMEM87A-202"; exon_number "11"; exon_id "ENSE00003594699.1"; talon_gene "41009"; talon_transcript "141998"; talon_exon "661861"; ccdsid "CCDS32205.1"; exon_status "KNOWN"; level "2"; protein_id "ENSP00000374484.4"; source "HAVANA"; tag "CCDS";
chr15	HAVANA	exon	42231192	42231260	.	-	.	gene_id "ENSG00000103978.15"; transcript_id "ENST00000389834.8"; gene_type "protein_coding"; gene_status "KNOWN"; gene_name "TMEM87A"; transcript_type "protein_coding"; transcript_status "KNOWN"; transcript_name "TMEM87A-202"; exon_number "12"; exon_id "ENSE00003629839.1"; talon_gene "41009"; talon_transcript "141998"; talon_exon "661863"; ccdsid "CCDS32205.1"; exon_status "KNOWN"; level "2"; protein_id "ENSP00000374484.4"; source "HAVANA"; tag "CCDS";
chr15	HAVANA	exon	42228712	42228820	.	-	.	gene_id "ENSG00000103978.15"; transcript_id "ENST00000389834.8"; gene_type "protein_coding"; gene_status "KNOWN"; gene_name "TMEM87A"; transcript_type "protein_coding"; transcript_status "KNOWN"; transcript_name "TMEM87A-202"; exon_number "13"; exon_id "ENSE00003470800.1"; talon_gene "41009"; talon_transcript "141998"; talon_exon "661865"; ccdsid "CCDS32205.1"; exon_status "KNOWN"; level "2"; protein_id "ENSP00000374484.4"; source "HAVANA"; tag "CCDS";
chr15	HAVANA	exon	42227711	42227769	.	-	.	gene_id "ENSG00000103978.15"; transcript_id "ENST00000389834.8"; gene_type "protein_coding"; gene_status "KNOWN"; gene_name "TMEM87A"; transcript_type "protein_coding"; transcript_status "KNOWN"; transcript_name "TMEM87A-202"; exon_number "14"; exon_id "ENSE00003479116.1"; talon_gene "41009"; talon_transcript "141998"; talon_exon "661867"; ccdsid "CCDS32205.1"; exon_status "KNOWN"; level "2"; protein_id "ENSP00000374484.4"; source "HAVANA"; tag "CCDS";
chr15	HAVANA	exon	42226806	42226909	.	-	.	gene_id "ENSG00000103978.15"; transcript_id "ENST00000389834.8"; gene_type "protein_coding"; gene_status "KNOWN"; gene_name "TMEM87A"; transcript_type "protein_coding"; transcript_status "KNOWN"; transcript_name "TMEM87A-202"; exon_number "15"; exon_id "ENSE00000884117.1"; talon_gene "41009"; talon_transcript "141998"; talon_exon "661869"; ccdsid "CCDS32205.1"; exon_status "KNOWN"; level "2"; protein_id "ENSP00000374484.4"; source "HAVANA"; tag "CCDS";
chr15	HAVANA	exon	42220062	42220135	.	-	.	gene_id "ENSG00000103978.15"; transcript_id "ENST00000389834.8"; gene_type "protein_coding"; gene_status "KNOWN"; gene_name "TMEM87A"; transcript_type "protein_coding"; transcript_status "KNOWN"; transcript_name "TMEM87A-202"; exon_number "16"; exon_id "ENSE00000678408.1"; talon_gene "41009"; talon_transcript "141998"; talon_exon "661871"; ccdsid "CCDS32205.1"; exon_status "KNOWN"; level "2"; protein_id "ENSP00000374484.4"; source "HAVANA"; tag "CCDS";
chr15	HAVANA	exon	42219581	42219642	.	-	.	gene_id "ENSG00000103978.15"; transcript_id "ENST00000389834.8"; gene_type "protein_coding"; gene_status "KNOWN"; gene_name "TMEM87A"; transcript_type "protein_coding"; transcript_status "KNOWN"; transcript_name "TMEM87A-202"; exon_number "17"; exon_id "ENSE00000678369.1"; talon_gene "41009"; talon_transcript "141998"; talon_exon "661873"; ccdsid "CCDS32205.1"; exon_status "KNOWN"; level "2"; protein_id "ENSP00000374484.4"; source "HAVANA"; tag "CCDS";
chr15	HAVANA	exon	42218323	42218378	.	-	.	gene_id "ENSG00000103978.15"; transcript_id "ENST00000389834.8"; gene_type "protein_coding"; gene_status "KNOWN"; gene_name "TMEM87A"; transcript_type "protein_coding"; transcript_status "KNOWN"; transcript_name "TMEM87A-202"; exon_number "18"; exon_id "ENSE00001107516.1"; talon_gene "41009"; talon_transcript "141998"; talon_exon "661875"; ccdsid "CCDS32205.1"; exon_status "KNOWN"; level "2"; protein_id "ENSP00000374484.4"; source "HAVANA"; tag "CCDS";
chr15	HAVANA	exon	42217803	42217833	.	-	.	gene_id "ENSG00000103978.15"; transcript_id "ENST00000389834.8"; gene_type "protein_coding"; gene_status "KNOWN"; gene_name "TMEM87A"; transcript_type "protein_coding"; transcript_status "KNOWN"; transcript_name "TMEM87A-202"; exon_number "19"; exon_id "ENSE00001107521.1"; talon_gene "41009"; talon_transcript "141998"; talon_exon "661877"; ccdsid "CCDS32205.1"; exon_status "KNOWN"; level "2"; protein_id "ENSP00000374484.4"; source "HAVANA"; tag "CCDS";
chr15	HAVANA	exon	42210532	42211749	.	-	.	gene_id "ENSG00000103978.15"; transcript_id "ENST00000389834.8"; gene_type "protein_coding"; gene_status "KNOWN"; gene_name "TMEM87A"; transcript_type "protein_coding"; transcript_status "KNOWN"; transcript_name "TMEM87A-202"; exon_number "20"; exon_id "ENSE00001107533.9"; talon_gene "41009"; talon_transcript "141998"; talon_exon "661884"; ccdsid "CCDS32205.1"; exon_status "KNOWN"; level "2"; protein_id "ENSP00000374484.4"; source "HAVANA"; tag "CCDS";
chr15	HAVANA	gene	42274242	42356935	.	+	.	gene_id "ENSG00000214013.9"; gene_name "GANC"; gene_status "KNOWN"; gene_type "protein_coding"; talon_gene "41010"; havana_gene "OTTHUMG00000130487.8"; level "1"; tag "overlapping_locus";
chr15	HAVANA	transcript	42274242	42284389	.	+	.	gene_id "ENSG00000214013.9"; transcript_id "ENST00000440615.6"; gene_name "GANC"; gene_status "KNOWN"; gene_type "protein_coding"; transcript_type "protein_coding"; transcript_status "KNOWN"; transcript_name "GANC-202"; talon_gene "41010"; talon_transcript "142014"; ccdsid "CCDS76737.1"; havana_transcript "OTTHUMT00000420685.2"; level "1"; protein_id "ENSP00000399557.2"; source "HAVANA"; tag "CCDS"; transcript_support_level "2";
chr15	HAVANA	exon	42274242	42274510	.	+	.	gene_id "ENSG00000214013.9"; transcript_id "ENST00000440615.6"; gene_type "protein_coding"; gene_status "KNOWN"; gene_name "GANC"; transcript_type "protein_coding"; transcript_status "KNOWN"; transcript_name "GANC-202"; exon_number "1"; exon_id "ENSE00001934013.1"; talon_gene "41010"; talon_transcript "142014"; talon_exon "661949"; ccdsid "CCDS76737.1"; exon_status "KNOWN"; level "1"; protein_id "ENSP00000399557.2"; source "HAVANA"; tag "CCDS";
chr15	HAVANA	exon	42276348	42276410	.	+	.	gene_id "ENSG00000214013.9"; transcript_id "ENST00000440615.6"; gene_type "protein_coding"; gene_status "KNOWN"; gene_name "GANC"; transcript_type "protein_coding"; transcript_status "KNOWN"; transcript_name "GANC-202"; exon_number "2"; exon_id "ENSE00001204856.1"; talon_gene "41010"; talon_transcript "142014"; talon_exon "661924"; ccdsid "CCDS76738.1"; exon_status "KNOWN"; level "2"; protein_id "ENSP00000454578.1"; source "HAVANA"; tag "cds_end_NF";
chr15	HAVANA	exon	42278482	42278590	.	+	.	gene_id "ENSG00000214013.9"; transcript_id "ENST00000440615.6"; gene_type "protein_coding"; gene_status "KNOWN"; gene_name "GANC"; transcript_type "protein_coding"; transcript_status "KNOWN"; transcript_name "GANC-202"; exon_number "3"; exon_id "ENSE00003562185.1"; talon_gene "41010"; talon_transcript "142014"; talon_exon "661929"; ccdsid "CCDS76738.1"; exon_status "KNOWN"; level "2"; protein_id "ENSP00000454449.1"; source "HAVANA"; tag "cds_end_NF";
chr15	HAVANA	exon	42280917	42281133	.	+	.	gene_id "ENSG00000214013.9"; transcript_id "ENST00000440615.6"; gene_type "protein_coding"; gene_status "KNOWN"; gene_name "GANC"; transcript_type "protein_coding"; transcript_status "KNOWN"; transcript_name "GANC-202"; exon_number "4"; exon_id "ENSE00001771657.1"; talon_gene "41010"; talon_transcript "142014"; talon_exon "661951"; ccdsid "CCDS76737.1"; exon_status "KNOWN"; level "1"; protein_id "ENSP00000399557.2"; source "HAVANA"; tag "CCDS";
chr15	HAVANA	exon	42283611	42284389	.	+	.	gene_id "ENSG00000214013.9"; transcript_id "ENST00000440615.6"; gene_type "protein_coding"; gene_status "KNOWN"; gene_name "GANC"; transcript_type "protein_coding"; transcript_status "KNOWN"; transcript_name "GANC-202"; exon_number "5"; exon_id "ENSE00001709596.2"; talon_gene "41010"; talon_transcript "142014"; talon_exon "661953"; ccdsid "CCDS76737.1"; exon_status "KNOWN"; level "1"; protein_id "ENSP00000399557.2"; source "HAVANA"; tag "CCDS";
chr15	HAVANA	transcript	42274242	42356935	.	+	.	gene_id "ENSG00000214013.9"; transcript_id "ENST00000318010.12"; gene_name "GANC"; gene_status "KNOWN"; gene_type "protein_coding"; transcript_type "protein_coding"; transcript_status "KNOWN"; transcript_name "GANC-201"; talon_gene "41010"; talon_transcript "142015"; ccdsid "CCDS10084.1"; havana_transcript "OTTHUMT00000252887.3"; level "2"; protein_id "ENSP00000326227.8"; source "HAVANA"; tag "CCDS"; transcript_support_level "1";
chr15	HAVANA	exon	42274242	42274510	.	+	.	gene_id "ENSG00000214013.9"; transcript_id "ENST00000318010.12"; gene_type "protein_coding"; gene_status "KNOWN"; gene_name "GANC"; transcript_type "protein_coding"; transcript_status "KNOWN"; transcript_name "GANC-201"; exon_number "1"; exon_id "ENSE00001934013.1"; talon_gene "41010"; talon_transcript "142015"; talon_exon "661949"; ccdsid "CCDS76737.1"; exon_status "KNOWN"; level "1"; protein_id "ENSP00000399557.2"; source "HAVANA"; tag "CCDS";
chr15	HAVANA	exon	42276348	42276410	.	+	.	gene_id "ENSG00000214013.9"; transcript_id "ENST00000318010.12"; gene_type "protein_coding"; gene_status "KNOWN"; gene_name "GANC"; transcript_type "protein_coding"; transcript_status "KNOWN"; transcript_name "GANC-201"; exon_number "2"; exon_id "ENSE00001204856.1"; talon_gene "41010"; talon_transcript "142015"; talon_exon "661924"; ccdsid "CCDS76738.1"; exon_status "KNOWN"; level "2"; protein_id "ENSP00000454578.1"; source "HAVANA"; tag "cds_end_NF";
chr15	HAVANA	exon	42278482	42278590	.	+	.	gene_id "ENSG00000214013.9"; transcript_id "ENST00000318010.12"; gene_type "protein_coding"; gene_status "KNOWN"; gene_name "GANC"; transcript_type "protein_coding"; transcript_status "KNOWN"; transcript_name "GANC-201"; exon_number "3"; exon_id "ENSE00003562185.1"; talon_gene "41010"; talon_transcript "142015"; talon_exon "661929"; ccdsid "CCDS76738.1"; exon_status "KNOWN"; level "2"; protein_id "ENSP00000454449.1"; source "HAVANA"; tag "cds_end_NF";
chr15	HAVANA	exon	42287691	42287818	.	+	.	gene_id "ENSG00000214013.9"; transcript_id "ENST00000318010.12"; gene_type "protein_coding"; gene_status "KNOWN"; gene_name "GANC"; transcript_type "protein_coding"; transcript_status "KNOWN"; transcript_name "GANC-201"; exon_number "4"; exon_id "ENSE00003586961.1"; talon_gene "41010"; talon_transcript "142015"; talon_exon "661931"; ccdsid "CCDS76738.1"; exon_status "KNOWN"; level "2"; protein_id "ENSP00000454449.1"; source "HAVANA"; tag "cds_end_NF";
chr15	HAVANA	exon	42292735	42292917	.	+	.	gene_id "ENSG00000214013.9"; transcript_id "ENST00000318010.12"; gene_type "protein_coding"; gene_status "KNOWN"; gene_name "GANC"; transcript_type "protein_coding"; transcript_status "KNOWN"; transcript_name "GANC-201"; exon_number "5"; exon_id "ENSE00003510695.1"; talon_gene "41010"; talon_transcript "142015"; talon_exon "661936"; ccdsid "CCDS76738.1"; exon_status "KNOWN"; level "1"; protein_id "ENSP00000454747.1"; source "HAVANA"; tag "CCDS";
chr15	HAVANA	exon	42297611	42297656	.	+	.	gene_id "ENSG00000214013.9"; transcript_id "ENST00000318010.12"; gene_type "protein_coding"; gene_status "KNOWN"; gene_name "GANC"; transcript_type "protein_coding"; transcript_status "KNOWN"; transcript_name "GANC-201"; exon_number "6"; exon_id "ENSE00003509354.1"; talon_gene "41010"; talon_transcript "142015"; talon_exon "661938"; ccdsid "CCDS76738.1"; exon_status "KNOWN"; level "1"; protein_id "ENSP00000454747.1"; source "HAVANA"; tag "CCDS";
chr15	HAVANA	exon	42306546	42306612	.	+	.	gene_id "ENSG00000214013.9"; transcript_id "ENST00000318010.12"; gene_type "protein_coding"; gene_status "KNOWN"; gene_name "GANC"; transcript_type "protein_coding"; transcript_status "KNOWN"; transcript_name "GANC-201"; exon_number "7"; exon_id "ENSE00003617343.1"; talon_gene "41010"; talon_transcript "142015"; talon_exon "661940"; ccdsid "CCDS76738.1"; exon_status "KNOWN"; level "1"; protein_id "ENSP00000454747.1"; source "HAVANA"; tag "CCDS";
chr15	HAVANA	exon	42308222	42308318	.	+	.	gene_id "ENSG00000214013.9"; transcript_id "ENST00000318010.12"; gene_type "protein_coding"; gene_status "KNOWN"; gene_name "GANC"; transcript_type "protein_coding"; transcript_status "KNOWN"; transcript_name "GANC-201"; exon_number "8"; exon_id "ENSE00003575615.1"; talon_gene "41010"; talon_transcript "142015"; talon_exon "661942"; ccdsid "CCDS76738.1"; exon_status "KNOWN"; level "1"; protein_id "ENSP00000454747.1"; source "HAVANA"; tag "CCDS";
chr15	HAVANA	exon	42310283	42310463	.	+	.	gene_id "ENSG00000214013.9"; transcript_id "ENST00000318010.12"; gene_type "protein_coding"; gene_status "KNOWN"; gene_name "GANC"; transcript_type "protein_coding"; transcript_status "KNOWN"; transcript_name "GANC-201"; exon_number "9"; exon_id "ENSE00003543736.1"; talon_gene "41010"; talon_transcript "142015"; talon_exon "661944"; ccdsid "CCDS76738.1"; exon_status "KNOWN"; level "1"; protein_id "ENSP00000454747.1"; source "HAVANA"; tag "CCDS";
chr15	HAVANA	exon	42310693	42310846	.	+	.	gene_id "ENSG00000214013.9"; transcript_id "ENST00000318010.12"; gene_type "protein_coding"; gene_status "KNOWN"; gene_name "GANC"; transcript_type "protein_coding"; transcript_status "KNOWN"; transcript_name "GANC-201"; exon_number "10"; exon_id "ENSE00003461514.1"; talon_gene "41010"; talon_transcript "142015"; talon_exon "661946"; ccdsid "CCDS76738.1"; exon_status "KNOWN"; level "1"; protein_id "ENSP00000454747.1"; source "HAVANA"; tag "CCDS";
chr15	HAVANA	exon	42321785	42322020	.	+	.	gene_id "ENSG00000214013.9"; transcript_id "ENST00000318010.12"; gene_type "protein_coding"; gene_status "KNOWN"; gene_name "GANC"; transcript_type "protein_coding"; transcript_status "KNOWN"; transcript_name "GANC-201"; exon_number "11"; exon_id "ENSE00003497049.1"; talon_gene "41010"; talon_transcript "142015"; talon_exon "661955"; ccdsid "CCDS10084.1"; exon_status "KNOWN"; level "2"; protein_id "ENSP00000326227.8"; source "HAVANA"; tag "CCDS";
chr15	HAVANA	exon	42326298	42326424	.	+	.	gene_id "ENSG00000214013.9"; transcript_id "ENST00000318010.12"; gene_type "protein_coding"; gene_status "KNOWN"; gene_name "GANC"; transcript_type "protein_coding"; transcript_status "KNOWN"; transcript_name "GANC-201"; exon_number "12"; exon_id "ENSE00003462815.1"; talon_gene "41010"; talon_transcript "142015"; talon_exon "661957"; ccdsid "CCDS10084.1"; exon_status "KNOWN"; level "2"; protein_id "ENSP00000326227.8"; source "HAVANA"; tag "CCDS";
chr15	HAVANA	exon	42327363	42327442	.	+	.	gene_id "ENSG00000214013.9"; transcript_id "ENST00000318010.12"; gene_type "protein_coding"; gene_status "KNOWN"; gene_name "GANC"; transcript_type "protein_coding"; transcript_status "KNOWN"; transcript_name "GANC-201"; exon_number "13"; exon_id "ENSE00003558370.1"; talon_gene "41010"; talon_transcript "142015"; talon_exon "661959"; ccdsid "CCDS10084.1"; exon_status "KNOWN"; level "2"; protein_id "ENSP00000326227.8"; source "HAVANA"; tag "CCDS";
chr15	HAVANA	exon	42329306	42329449	.	+	.	gene_id "ENSG00000214013.9"; transcript_id "ENST00000318010.12"; gene_type "protein_coding"; gene_status "KNOWN"; gene_name "GANC"; transcript_type "protein_coding"; transcript_status "KNOWN"; transcript_name "GANC-201"; exon_number "14"; exon_id "ENSE00001149171.1"; talon_gene "41010"; talon_transcript "142015"; talon_exon "661961"; ccdsid "CCDS10084.1"; exon_status "KNOWN"; level "2"; protein_id "ENSP00000326227.8"; source "HAVANA"; tag "CCDS";
chr15	HAVANA	exon	42330576	42330672	.	+	.	gene_id "ENSG00000214013.9"; transcript_id "ENST00000318010.12"; gene_type "protein_coding"; gene_status "KNOWN"; gene_name "GANC"; transcript_type "protein_coding"; transcript_status "KNOWN"; transcript_name "GANC-201"; exon_number "15"; exon_id "ENSE00001204816.1"; talon_gene "41010"; talon_transcript "142015"; talon_exon "661963"; ccdsid "CCDS10084.1"; exon_status "KNOWN"; level "2"; protein_id "ENSP00000326227.8"; source "HAVANA"; tag "CCDS";
chr15	HAVANA	exon	42338389	42338490	.	+	.	gene_id "ENSG00000214013.9"; transcript_id "ENST00000318010.12"; gene_type "protein_coding"; gene_status "KNOWN"; gene_name "GANC"; transcript_type "protein_coding"; transcript_status "KNOWN"; transcript_name "GANC-201"; exon_number "16"; exon_id "ENSE00001204813.1"; talon_gene "41010"; talon_transcript "142015"; talon_exon "661965"; ccdsid "CCDS10084.1"; exon_status "KNOWN"; level "2"; protein_id "ENSP00000326227.8"; source "HAVANA"; tag "CCDS";
chr15	HAVANA	exon	42339669	42339912	.	+	.	gene_id "ENSG00000214013.9"; transcript_id "ENST00000318010.12"; gene_type "protein_coding"; gene_status "KNOWN"; gene_name "GANC"; transcript_type "protein_coding"; transcript_status "KNOWN"; transcript_name "GANC-201"; exon_number "17"; exon_id "ENSE00001149091.1"; talon_gene "41010"; talon_transcript "142015"; talon_exon "661967"; ccdsid "CCDS10084.1"; exon_status "KNOWN"; level "2"; protein_id "ENSP00000326227.8"; source "HAVANA"; tag "CCDS";
chr15	HAVANA	exon	42340690	42340754	.	+	.	gene_id "ENSG00000214013.9"; transcript_id "ENST00000318010.12"; gene_type "protein_coding"; gene_status "KNOWN"; gene_name "GANC"; transcript_type "protein_coding"; transcript_status "KNOWN"; transcript_name "GANC-201"; exon_number "18"; exon_id "ENSE00000942543.1"; talon_gene "41010"; talon_transcript "142015"; talon_exon "661969"; ccdsid "CCDS10084.1"; exon_status "KNOWN"; level "2"; protein_id "ENSP00000326227.8"; source "HAVANA"; tag "CCDS";
chr15	HAVANA	exon	42343078	42343154	.	+	.	gene_id "ENSG00000214013.9"; transcript_id "ENST00000318010.12"; gene_type "protein_coding"; gene_status "KNOWN"; gene_name "GANC"; transcript_type "protein_coding"; transcript_status "KNOWN"; transcript_name "GANC-201"; exon_number "19"; exon_id "ENSE00001107564.1"; talon_gene "41010"; talon_transcript "142015"; talon_exon "661971"; ccdsid "CCDS10084.1"; exon_status "KNOWN"; level "2"; protein_id "ENSP00000326227.8"; source "HAVANA"; tag "CCDS";
chr15	HAVANA	exon	42345758	42345832	.	+	.	gene_id "ENSG00000214013.9"; transcript_id "ENST00000318010.12"; gene_type "protein_coding"; gene_status "KNOWN"; gene_name "GANC"; transcript_type "protein_coding"; transcript_status "KNOWN"; transcript_name "GANC-201"; exon_number "20"; exon_id "ENSE00003471892.1"; talon_gene "41010"; talon_transcript "142015"; talon_exon "661973"; ccdsid "CCDS10084.1"; exon_status "KNOWN"; level "2"; protein_id "ENSP00000326227.8"; source "HAVANA"; tag "CCDS";
chr15	HAVANA	exon	42348103	42348216	.	+	.	gene_id "ENSG00000214013.9"; transcript_id "ENST00000318010.12"; gene_type "protein_coding"; gene_status "KNOWN"; gene_name "GANC"; transcript_type "protein_coding"; transcript_status "KNOWN"; transcript_name "GANC-201"; exon_number "21"; exon_id "ENSE00003575521.1"; talon_gene "41010"; talon_transcript "142015"; talon_exon "661975"; ccdsid "CCDS10084.1"; exon_status "KNOWN"; level "2"; protein_id "ENSP00000326227.8"; source "HAVANA"; tag "CCDS";
chr15	HAVANA	exon	42349383	42349495	.	+	.	gene_id "ENSG00000214013.9"; transcript_id "ENST00000318010.12"; gene_type "protein_coding"; gene_status "KNOWN"; gene_name "GANC"; transcript_type "protein_coding"; transcript_status "KNOWN"; transcript_name "GANC-201"; exon_number "22"; exon_id "ENSE00003546543.1"; talon_gene "41010"; talon_transcript "142015"; talon_exon "661977"; ccdsid "CCDS10084.1"; exon_status "KNOWN"; level "2"; protein_id "ENSP00000326227.8"; source "HAVANA"; tag "CCDS";
chr15	HAVANA	exon	42351329	42351432	.	+	.	gene_id "ENSG00000214013.9"; transcript_id "ENST00000318010.12"; gene_type "protein_coding"; gene_status "KNOWN"; gene_name "GANC"; transcript_type "protein_coding"; transcript_status "KNOWN"; transcript_name "GANC-201"; exon_number "23"; exon_id "ENSE00003623224.1"; talon_gene "41010"; talon_transcript "142015"; talon_exon "661979"; ccdsid "CCDS10084.1"; exon_status "KNOWN"; level "2"; protein_id "ENSP00000326227.8"; source "HAVANA"; tag "CCDS";
chr15	HAVANA	exon	42352030	42356935	.	+	.	gene_id "ENSG00000214013.9"; transcript_id "ENST00000318010.12"; gene_type "protein_coding"; gene_status "KNOWN"; gene_name "GANC"; transcript_type "protein_coding"; transcript_status "KNOWN"; transcript_name "GANC-201"; exon_number "24"; exon_id "ENSE00001427845.3"; talon_gene "41010"; talon_transcript "142015"; talon_exon "661981"; ccdsid "CCDS10084.1"; exon_status "KNOWN"; level "2"; protein_id "ENSP00000326227.8"; source "HAVANA"; tag "CCDS";
chr15	HAVANA	gene	42495260	42531651	.	+	.	gene_id "ENSG00000092531.9"; gene_name "SNAP23"; gene_status "KNOWN"; gene_type "protein_coding"; talon_gene "41016"; havana_gene "OTTHUMG00000130625.6"; level "1";
chr15	HAVANA	transcript	42495260	42533061	.	+	.	gene_id "ENSG00000092531.9"; transcript_id "ENST00000249647.7"; gene_name "SNAP23"; gene_status "KNOWN"; gene_type "protein_coding"; transcript_type "protein_coding"; transcript_status "KNOWN"; transcript_name "SNAP23-201"; talon_gene "41016"; talon_transcript "142067"; ccdsid "CCDS10087.1"; havana_transcript "OTTHUMT00000253111.4"; level "2"; protein_id "ENSP00000249647.3"; source "HAVANA"; tag "CCDS"; transcript_support_level "1";
chr15	HAVANA	exon	42495260	42495713	.	+	.	gene_id "ENSG00000092531.9"; transcript_id "ENST00000249647.7"; gene_type "protein_coding"; gene_status "KNOWN"; gene_name "SNAP23"; transcript_type "protein_coding"; transcript_status "KNOWN"; transcript_name "SNAP23-201"; exon_number "1"; exon_id "ENSE00002598676.1"; talon_gene "41016"; talon_transcript "142067"; talon_exon "662227"; ccdsid "CCDS10087.1"; exon_status "KNOWN"; level "2"; protein_id "ENSP00000249647.3"; source "HAVANA"; tag "CCDS";
chr15	ENSEMBL	exon	42511833	42511903	.	+	.	gene_id "ENSG00000092531.9"; transcript_id "ENST00000249647.7"; gene_type "protein_coding"; gene_status "KNOWN"; gene_name "SNAP23"; transcript_type "protein_coding"; transcript_status "KNOWN"; transcript_name "SNAP23-201"; exon_number "2"; exon_id "ENSE00003547573.1"; talon_gene "41016"; talon_transcript "142067"; talon_exon "662197"; ccdsid "CCDS10088.1"; exon_status "KNOWN"; level "3"; protein_id "ENSP00000207062.1"; source "ENSEMBL"; tag "CCDS";
chr15	ENSEMBL	exon	42512955	42512996	.	+	.	gene_id "ENSG00000092531.9"; transcript_id "ENST00000249647.7"; gene_type "protein_coding"; gene_status "KNOWN"; gene_name "SNAP23"; transcript_type "protein_coding"; transcript_status "KNOWN"; transcript_name "SNAP23-201"; exon_number "3"; exon_id "ENSE00003473126.1"; talon_gene "41016"; talon_transcript "142067"; talon_exon "662203"; ccdsid "CCDS10088.1"; exon_status "KNOWN"; level "3"; protein_id "ENSP00000207062.1"; source "ENSEMBL"; tag "CCDS";
chr15	ENSEMBL	exon	42513399	42513447	.	+	.	gene_id "ENSG00000092531.9"; transcript_id "ENST00000249647.7"; gene_type "protein_coding"; gene_status "KNOWN"; gene_name "SNAP23"; transcript_type "protein_coding"; transcript_status "KNOWN"; transcript_name "SNAP23-201"; exon_number "4"; exon_id "ENSE00003567479.1"; talon_gene "41016"; talon_transcript "142067"; talon_exon "662205"; ccdsid "CCDS10088.1"; exon_status "KNOWN"; level "3"; protein_id "ENSP00000207062.1"; source "ENSEMBL"; tag "CCDS";
chr15	ENSEMBL	exon	42515237	42515354	.	+	.	gene_id "ENSG00000092531.9"; transcript_id "ENST00000249647.7"; gene_type "protein_coding"; gene_status "KNOWN"; gene_name "SNAP23"; transcript_type "protein_coding"; transcript_status "KNOWN"; transcript_name "SNAP23-201"; exon_number "5"; exon_id "ENSE00003530990.1"; talon_gene "41016"; talon_transcript "142067"; talon_exon "662207"; ccdsid "CCDS10088.1"; exon_status "KNOWN"; level "3"; protein_id "ENSP00000207062.1"; source "ENSEMBL"; tag "CCDS";
chr15	HAVANA	exon	42528262	42528420	.	+	.	gene_id "ENSG00000092531.9"; transcript_id "ENST00000249647.7"; gene_type "protein_coding"; gene_status "KNOWN"; gene_name "SNAP23"; transcript_type "protein_coding"; transcript_status "KNOWN"; transcript_name "SNAP23-201"; exon_number "6"; exon_id "ENSE00003590876.1"; talon_gene "41016"; talon_transcript "142067"; talon_exon "662222"; ccdsid "CCDS10087.1"; exon_status "KNOWN"; level "2"; protein_id "ENSP00000457535.1"; source "HAVANA"; tag "CCDS";
chr15	ENSEMBL	exon	42529675	42529819	.	+	.	gene_id "ENSG00000092531.9"; transcript_id "ENST00000249647.7"; gene_type "protein_coding"; gene_status "KNOWN"; gene_name "SNAP23"; transcript_type "protein_coding"; transcript_status "KNOWN"; transcript_name "SNAP23-201"; exon_number "7"; exon_id "ENSE00003635811.1"; talon_gene "41016"; talon_transcript "142067"; talon_exon "662224"; ccdsid "CCDS10088.1"; exon_status "KNOWN"; level "3"; protein_id "ENSP00000207062.1"; source "ENSEMBL"; tag "CCDS";
chr15	HAVANA	exon	42531413	42533061	.	+	.	gene_id "ENSG00000092531.9"; transcript_id "ENST00000249647.7"; gene_type "protein_coding"; gene_status "KNOWN"; gene_name "SNAP23"; transcript_type "protein_coding"; transcript_status "KNOWN"; transcript_name "SNAP23-201"; exon_number "8"; exon_id "ENSE00001950216.1"; talon_gene "41016"; talon_transcript "142067"; talon_exon "662229"; ccdsid "CCDS10087.1"; exon_status "KNOWN"; level "2"; protein_id "ENSP00000249647.3"; source "HAVANA"; tag "CCDS";
chr15	ENSEMBL	transcript	42495306	42533059	.	+	.	gene_id "ENSG00000092531.9"; transcript_id "ENST00000349777.5"; gene_name "SNAP23"; gene_status "KNOWN"; gene_type "protein_coding"; transcript_type "protein_coding"; transcript_status "KNOWN"; transcript_name "SNAP23-202"; talon_gene "41016"; talon_transcript "142068"; ccdsid "CCDS10088.1"; level "3"; protein_id "ENSP00000207062.1"; source "ENSEMBL"; tag "CCDS"; transcript_support_level "2";
chr15	ENSEMBL	exon	42495306	42495713	.	+	.	gene_id "ENSG00000092531.9"; transcript_id "ENST00000349777.5"; gene_type "protein_coding"; gene_status "KNOWN"; gene_name "SNAP23"; transcript_type "protein_coding"; transcript_status "KNOWN"; transcript_name "SNAP23-202"; exon_number "1"; exon_id "ENSE00001148729.2"; talon_gene "41016"; talon_transcript "142068"; talon_exon "662230"; ccdsid "CCDS10088.1"; exon_status "KNOWN"; level "3"; protein_id "ENSP00000207062.1"; source "ENSEMBL"; tag "CCDS";
chr15	ENSEMBL	exon	42511833	42511903	.	+	.	gene_id "ENSG00000092531.9"; transcript_id "ENST00000349777.5"; gene_type "protein_coding"; gene_status "KNOWN"; gene_name "SNAP23"; transcript_type "protein_coding"; transcript_status "KNOWN"; transcript_name "SNAP23-202"; exon_number "2"; exon_id "ENSE00003547573.1"; talon_gene "41016"; talon_transcript "142068"; talon_exon "662197"; ccdsid "CCDS10088.1"; exon_status "KNOWN"; level "3"; protein_id "ENSP00000207062.1"; source "ENSEMBL"; tag "CCDS";
chr15	ENSEMBL	exon	42512955	42512996	.	+	.	gene_id "ENSG00000092531.9"; transcript_id "ENST00000349777.5"; gene_type "protein_coding"; gene_status "KNOWN"; gene_name "SNAP23"; transcript_type "protein_coding"; transcript_status "KNOWN"; transcript_name "SNAP23-202"; exon_number "3"; exon_id "ENSE00003473126.1"; talon_gene "41016"; talon_transcript "142068"; talon_exon "662203"; ccdsid "CCDS10088.1"; exon_status "KNOWN"; level "3"; protein_id "ENSP00000207062.1"; source "ENSEMBL"; tag "CCDS";
chr15	ENSEMBL	exon	42513399	42513447	.	+	.	gene_id "ENSG00000092531.9"; transcript_id "ENST00000349777.5"; gene_type "protein_coding"; gene_status "KNOWN"; gene_name "SNAP23"; transcript_type "protein_coding"; transcript_status "KNOWN"; transcript_name "SNAP23-202"; exon_number "4"; exon_id "ENSE00003567479.1"; talon_gene "41016"; talon_transcript "142068"; talon_exon "662205"; ccdsid "CCDS10088.1"; exon_status "KNOWN"; level "3"; protein_id "ENSP00000207062.1"; source "ENSEMBL"; tag "CCDS";
chr15	ENSEMBL	exon	42515237	42515354	.	+	.	gene_id "ENSG00000092531.9"; transcript_id "ENST00000349777.5"; gene_type "protein_coding"; gene_status "KNOWN"; gene_name "SNAP23"; transcript_type "protein_coding"; transcript_status "KNOWN"; transcript_name "SNAP23-202"; exon_number "5"; exon_id "ENSE00003530990.1"; talon_gene "41016"; talon_transcript "142068"; talon_exon "662207"; ccdsid "CCDS10088.1"; exon_status "KNOWN"; level "3"; protein_id "ENSP00000207062.1"; source "ENSEMBL"; tag "CCDS";
chr15	ENSEMBL	exon	42529675	42529819	.	+	.	gene_id "ENSG00000092531.9"; transcript_id "ENST00000349777.5"; gene_type "protein_coding"; gene_status "KNOWN"; gene_name "SNAP23"; transcript_type "protein_coding"; transcript_status "KNOWN"; transcript_name "SNAP23-202"; exon_number "6"; exon_id "ENSE00003635811.1"; talon_gene "41016"; talon_transcript "142068"; talon_exon "662224"; ccdsid "CCDS10088.1"; exon_status "KNOWN"; level "3"; protein_id "ENSP00000207062.1"; source "ENSEMBL"; tag "CCDS";
chr15	ENSEMBL	exon	42531413	42533059	.	+	.	gene_id "ENSG00000092531.9"; transcript_id "ENST00000349777.5"; gene_type "protein_coding"; gene_status "KNOWN"; gene_name "SNAP23"; transcript_type "protein_coding"; transcript_status "KNOWN"; transcript_name "SNAP23-202"; exon_number "7"; exon_id "ENSE00001148745.2"; talon_gene "41016"; talon_transcript "142068"; talon_exon "662232"; ccdsid "CCDS10088.1"; exon_status "KNOWN"; level "3"; protein_id "ENSP00000207062.1"; source "ENSEMBL"; tag "CCDS";
chr15	HAVANA	transcript	42527943	42531651	.	+	.	gene_id "ENSG00000092531.9"; transcript_id "ENST00000563333.1"; gene_name "SNAP23"; gene_status "KNOWN"; gene_type "protein_coding"; transcript_type "retained_intron"; transcript_status "KNOWN"; transcript_name "SNAP23-205"; talon_gene "41016"; talon_transcript "142084"; havana_transcript "OTTHUMT00000423118.1"; level "2"; source "HAVANA"; transcript_support_level "2";
chr15	HAVANA	exon	42527943	42528420	.	+	.	gene_id "ENSG00000092531.9"; transcript_id "ENST00000563333.1"; gene_type "protein_coding"; gene_status "KNOWN"; gene_name "SNAP23"; transcript_type "retained_intron"; transcript_status "KNOWN"; transcript_name "SNAP23-205"; exon_number "1"; exon_id "ENSE00002629889.1"; talon_gene "41016"; talon_transcript "142084"; talon_exon "662267"; exon_status "KNOWN"; level "2"; source "HAVANA";
chr15	ENSEMBL	exon	42529675	42529819	.	+	.	gene_id "ENSG00000092531.9"; transcript_id "ENST00000563333.1"; gene_type "protein_coding"; gene_status "KNOWN"; gene_name "SNAP23"; transcript_type "retained_intron"; transcript_status "KNOWN"; transcript_name "SNAP23-205"; exon_number "2"; exon_id "ENSE00003635811.1"; talon_gene "41016"; talon_transcript "142084"; talon_exon "662224"; ccdsid "CCDS10088.1"; exon_status "KNOWN"; level "3"; protein_id "ENSP00000207062.1"; source "ENSEMBL"; tag "CCDS";
chr15	HAVANA	exon	42531413	42531651	.	+	.	gene_id "ENSG00000092531.9"; transcript_id "ENST00000563333.1"; gene_type "protein_coding"; gene_status "KNOWN"; gene_name "SNAP23"; transcript_type "retained_intron"; transcript_status "KNOWN"; transcript_name "SNAP23-205"; exon_number "3"; exon_id "ENSE00002596822.1"; talon_gene "41016"; talon_transcript "142084"; talon_exon "662268"; exon_status "KNOWN"; level "2"; source "HAVANA";
chr15	HAVANA	gene	42537820	42548773	.	-	.	gene_id "ENSG00000180979.9"; gene_name "LRRC57"; gene_status "KNOWN"; gene_type "protein_coding"; talon_gene "41019"; havana_gene "OTTHUMG00000193354.1"; level "2"; tag "overlapping_locus";
chr15	HAVANA	transcript	42537820	42548802	.	-	.	gene_id "ENSG00000180979.9"; transcript_id "ENST00000323443.6"; gene_name "LRRC57"; gene_status "KNOWN"; gene_type "protein_coding"; transcript_type "protein_coding"; transcript_status "KNOWN"; transcript_name "LRRC57-201"; talon_gene "41019"; talon_transcript "142088"; ccdsid "CCDS10089.1"; havana_transcript "OTTHUMT00000253174.2"; level "2"; protein_id "ENSP00000326817.2"; source "HAVANA"; tag "CCDS"; transcript_support_level "1";
chr15	HAVANA	exon	42548351	42548802	.	-	.	gene_id "ENSG00000180979.9"; transcript_id "ENST00000323443.6"; gene_type "protein_coding"; gene_status "KNOWN"; gene_name "LRRC57"; transcript_type "protein_coding"; transcript_status "KNOWN"; transcript_name "LRRC57-201"; exon_number "1"; exon_id "ENSE00001284526.1"; talon_gene "41019"; talon_transcript "142088"; talon_exon "662291"; ccdsid "CCDS10089.1"; exon_status "KNOWN"; level "2"; protein_id "ENSP00000326817.2"; source "HAVANA"; tag "CCDS";
chr15	HAVANA	exon	42548106	42548244	.	-	.	gene_id "ENSG00000180979.9"; transcript_id "ENST00000323443.6"; gene_type "protein_coding"; gene_status "KNOWN"; gene_name "LRRC57"; transcript_type "protein_coding"; transcript_status "KNOWN"; transcript_name "LRRC57-201"; exon_number "2"; exon_id "ENSE00003832372.1"; talon_gene "41019"; talon_transcript "142088"; talon_exon "662283"; ccdsid "CCDS10089.1"; exon_status "KNOWN"; level "2"; protein_id "ENSP00000497618.1"; source "HAVANA"; tag "readthrough_transcript";
chr15	HAVANA	exon	42547261	42547529	.	-	.	gene_id "ENSG00000180979.9"; transcript_id "ENST00000323443.6"; gene_type "protein_coding"; gene_status "KNOWN"; gene_name "LRRC57"; transcript_type "protein_coding"; transcript_status "KNOWN"; transcript_name "LRRC57-201"; exon_number "3"; exon_id "ENSE00003832782.1"; talon_gene "41019"; talon_transcript "142088"; talon_exon "662285"; ccdsid "CCDS10089.1"; exon_status "KNOWN"; level "2"; protein_id "ENSP00000497618.1"; source "HAVANA"; tag "readthrough_transcript";
chr15	HAVANA	exon	42545077	42545262	.	-	.	gene_id "ENSG00000180979.9"; transcript_id "ENST00000323443.6"; gene_type "protein_coding"; gene_status "KNOWN"; gene_name "LRRC57"; transcript_type "protein_coding"; transcript_status "KNOWN"; transcript_name "LRRC57-201"; exon_number "4"; exon_id "ENSE00003839816.1"; talon_gene "41019"; talon_transcript "142088"; talon_exon "662287"; ccdsid "CCDS10089.1"; exon_status "KNOWN"; level "2"; protein_id "ENSP00000497618.1"; source "HAVANA"; tag "readthrough_transcript";
chr15	HAVANA	exon	42537820	42544124	.	-	.	gene_id "ENSG00000180979.9"; transcript_id "ENST00000323443.6"; gene_type "protein_coding"; gene_status "KNOWN"; gene_name "LRRC57"; transcript_type "protein_coding"; transcript_status "KNOWN"; transcript_name "LRRC57-201"; exon_number "5"; exon_id "ENSE00003753280.1"; talon_gene "41019"; talon_transcript "142088"; talon_exon "662293"; ccdsid "CCDS10089.1"; exon_status "KNOWN"; level "2"; protein_id "ENSP00000326817.2"; source "HAVANA"; tag "CCDS";
chr15	HAVANA	transcript	42542522	42548773	.	-	.	gene_id "ENSG00000180979.9"; transcript_id "ENST00000397130.7"; gene_name "LRRC57"; gene_status "KNOWN"; gene_type "protein_coding"; transcript_type "protein_coding"; transcript_status "KNOWN"; transcript_name "LRRC57-202"; talon_gene "41019"; talon_transcript "142089"; ccdsid "CCDS10089.1"; havana_transcript "OTTHUMT00000431087.2"; level "2"; protein_id "ENSP00000380319.3"; source "HAVANA"; tag "CCDS"; transcript_support_level "1";
chr15	HAVANA	exon	42548693	42548773	.	-	.	gene_id "ENSG00000180979.9"; transcript_id "ENST00000397130.7"; gene_type "protein_coding"; gene_status "KNOWN"; gene_name "LRRC57"; transcript_type "protein_coding"; transcript_status "KNOWN"; transcript_name "LRRC57-202"; exon_number "1"; exon_id "ENSE00002582297.1"; talon_gene "41019"; talon_transcript "142089"; talon_exon "662294"; ccdsid "CCDS10089.1"; exon_status "KNOWN"; level "2"; protein_id "ENSP00000380319.3"; source "HAVANA"; tag "CCDS";
chr15	HAVANA	exon	42548351	42548456	.	-	.	gene_id "ENSG00000180979.9"; transcript_id "ENST00000397130.7"; gene_type "protein_coding"; gene_status "KNOWN"; gene_name "LRRC57"; transcript_type "protein_coding"; transcript_status "KNOWN"; transcript_name "LRRC57-202"; exon_number "2"; exon_id "ENSE00003834858.1"; talon_gene "41019"; talon_transcript "142089"; talon_exon "662281"; ccdsid "CCDS10089.1"; exon_status "KNOWN"; level "2"; protein_id "ENSP00000497618.1"; source "HAVANA"; tag "readthrough_transcript";
chr15	HAVANA	exon	42548106	42548244	.	-	.	gene_id "ENSG00000180979.9"; transcript_id "ENST00000397130.7"; gene_type "protein_coding"; gene_status "KNOWN"; gene_name "LRRC57"; transcript_type "protein_coding"; transcript_status "KNOWN"; transcript_name "LRRC57-202"; exon_number "3"; exon_id "ENSE00003832372.1"; talon_gene "41019"; talon_transcript "142089"; talon_exon "662283"; ccdsid "CCDS10089.1"; exon_status "KNOWN"; level "2"; protein_id "ENSP00000497618.1"; source "HAVANA"; tag "readthrough_transcript";
chr15	HAVANA	exon	42547261	42547529	.	-	.	gene_id "ENSG00000180979.9"; transcript_id "ENST00000397130.7"; gene_type "protein_coding"; gene_status "KNOWN"; gene_name "LRRC57"; transcript_type "protein_coding"; transcript_status "KNOWN"; transcript_name "LRRC57-202"; exon_number "4"; exon_id "ENSE00003832782.1"; talon_gene "41019"; talon_transcript "142089"; talon_exon "662285"; ccdsid "CCDS10089.1"; exon_status "KNOWN"; level "2"; protein_id "ENSP00000497618.1"; source "HAVANA"; tag "readthrough_transcript";
chr15	HAVANA	exon	42545077	42545262	.	-	.	gene_id "ENSG00000180979.9"; transcript_id "ENST00000397130.7"; gene_type "protein_coding"; gene_status "KNOWN"; gene_name "LRRC57"; transcript_type "protein_coding"; transcript_status "KNOWN"; transcript_name "LRRC57-202"; exon_number "5"; exon_id "ENSE00003839816.1"; talon_gene "41019"; talon_transcript "142089"; talon_exon "662287"; ccdsid "CCDS10089.1"; exon_status "KNOWN"; level "2"; protein_id "ENSP00000497618.1"; source "HAVANA"; tag "readthrough_transcript";
chr15	HAVANA	exon	42542522	42544124	.	-	.	gene_id "ENSG00000180979.9"; transcript_id "ENST00000397130.7"; gene_type "protein_coding"; gene_status "KNOWN"; gene_name "LRRC57"; transcript_type "protein_coding"; transcript_status "KNOWN"; transcript_name "LRRC57-202"; exon_number "6"; exon_id "ENSE00001527414.2"; talon_gene "41019"; talon_transcript "142089"; talon_exon "662295"; ccdsid "CCDS10089.1"; exon_status "KNOWN"; level "2"; protein_id "ENSP00000380319.3"; source "HAVANA"; tag "CCDS";
chr15	HAVANA	gene	42548810	42561299	.	+	.	gene_id "ENSG00000137814.10"; gene_name "HAUS2"; gene_status "KNOWN"; gene_type "protein_coding"; talon_gene "41020"; havana_gene "OTTHUMG00000130678.4"; level "2";
chr15	HAVANA	transcript	42548810	42569994	.	+	.	gene_id "ENSG00000137814.10"; transcript_id "ENST00000260372.7"; gene_name "HAUS2"; gene_status "KNOWN"; gene_type "protein_coding"; transcript_type "protein_coding"; transcript_status "KNOWN"; transcript_name "HAUS2-201"; talon_gene "41020"; talon_transcript "142094"; ccdsid "CCDS10090.1"; havana_transcript "OTTHUMT00000253173.1"; level "2"; protein_id "ENSP00000260372.3"; source "HAVANA"; tag "CCDS"; transcript_support_level "1";
chr15	HAVANA	exon	42548810	42548965	.	+	.	gene_id "ENSG00000137814.10"; transcript_id "ENST00000260372.7"; gene_type "protein_coding"; gene_status "KNOWN"; gene_name "HAUS2"; transcript_type "protein_coding"; transcript_status "KNOWN"; transcript_name "HAUS2-201"; exon_number "1"; exon_id "ENSE00001884382.1"; talon_gene "41020"; talon_transcript "142094"; talon_exon "662307"; ccdsid "CCDS10090.1"; exon_status "KNOWN"; level "2"; protein_id "ENSP00000260372.3"; source "HAVANA"; tag "CCDS";
chr15	ENSEMBL	exon	42558198	42558290	.	+	.	gene_id "ENSG00000137814.10"; transcript_id "ENST00000260372.7"; gene_type "protein_coding"; gene_status "KNOWN"; gene_name "HAUS2"; transcript_type "protein_coding"; transcript_status "KNOWN"; transcript_name "HAUS2-201"; exon_number "2"; exon_id "ENSE00000884150.1"; talon_gene "41020"; talon_transcript "142094"; talon_exon "662309"; ccdsid "CCDS81867.1"; exon_status "KNOWN"; level "3"; protein_id "ENSP00000491926.1"; source "ENSEMBL"; tag "CCDS";
chr15	ENSEMBL	exon	42559339	42559408	.	+	.	gene_id "ENSG00000137814.10"; transcript_id "ENST00000260372.7"; gene_type "protein_coding"; gene_status "KNOWN"; gene_name "HAUS2"; transcript_type "protein_coding"; transcript_status "KNOWN"; transcript_name "HAUS2-201"; exon_number "3"; exon_id "ENSE00003697532.1"; talon_gene "41020"; talon_transcript "142094"; talon_exon "662311"; ccdsid "CCDS81867.1"; exon_status "KNOWN"; level "3"; protein_id "ENSP00000491926.1"; source "ENSEMBL"; tag "CCDS";
chr15	HAVANA	exon	42561270	42561402	.	+	.	gene_id "ENSG00000137814.10"; transcript_id "ENST00000260372.7"; gene_type "protein_coding"; gene_status "KNOWN"; gene_name "HAUS2"; transcript_type "protein_coding"; transcript_status "KNOWN"; transcript_name "HAUS2-201"; exon_number "4"; exon_id "ENSE00003545064.1"; talon_gene "41020"; talon_transcript "142094"; talon_exon "662313"; ccdsid "CCDS10090.1"; exon_status "KNOWN"; level "2"; protein_id "ENSP00000260372.3"; source "HAVANA"; tag "CCDS";
chr15	HAVANA	exon	42563749	42563857	.	+	.	gene_id "ENSG00000137814.10"; transcript_id "ENST00000260372.7"; gene_type "protein_coding"; gene_status "KNOWN"; gene_name "HAUS2"; transcript_type "protein_coding"; transcript_status "KNOWN"; transcript_name "HAUS2-201"; exon_number "5"; exon_id "ENSE00003620542.1"; talon_gene "41020"; talon_transcript "142094"; talon_exon "662315"; ccdsid "CCDS10090.1"; exon_status "KNOWN"; level "2"; protein_id "ENSP00000260372.3"; source "HAVANA"; tag "CCDS";
chr15	HAVANA	exon	42566607	42569994	.	+	.	gene_id "ENSG00000137814.10"; transcript_id "ENST00000260372.7"; gene_type "protein_coding"; gene_status "KNOWN"; gene_name "HAUS2"; transcript_type "protein_coding"; transcript_status "KNOWN"; transcript_name "HAUS2-201"; exon_number "6"; exon_id "ENSE00001924665.1"; talon_gene "41020"; talon_transcript "142094"; talon_exon "662317"; ccdsid "CCDS10090.1"; exon_status "KNOWN"; level "2"; protein_id "ENSP00000260372.3"; source "HAVANA"; tag "CCDS";
chr15	HAVANA	transcript	42548828	42567858	.	+	.	gene_id "ENSG00000137814.10"; transcript_id "ENST00000568876.5"; gene_name "HAUS2"; gene_status "KNOWN"; gene_type "protein_coding"; transcript_type "protein_coding"; transcript_status "KNOWN"; transcript_name "HAUS2-208"; talon_gene "41020"; talon_transcript "142096"; ccdsid "CCDS45247.1"; havana_transcript "OTTHUMT00000429963.1"; level "2"; protein_id "ENSP00000456578.1"; source "HAVANA"; tag "CCDS"; transcript_support_level "4";
chr15	HAVANA	exon	42548828	42548965	.	+	.	gene_id "ENSG00000137814.10"; transcript_id "ENST00000568876.5"; gene_type "protein_coding"; gene_status "KNOWN"; gene_name "HAUS2"; transcript_type "protein_coding"; transcript_status "KNOWN"; transcript_name "HAUS2-208"; exon_number "1"; exon_id "ENSE00000679106.5"; talon_gene "41020"; talon_transcript "142096"; talon_exon "662318"; ccdsid "CCDS45247.1"; exon_status "KNOWN"; level "2"; protein_id "ENSP00000457169.1"; source "HAVANA"; tag "CCDS";
chr15	ENSEMBL	exon	42559339	42559408	.	+	.	gene_id "ENSG00000137814.10"; transcript_id "ENST00000568876.5"; gene_type "protein_coding"; gene_status "KNOWN"; gene_name "HAUS2"; transcript_type "protein_coding"; transcript_status "KNOWN"; transcript_name "HAUS2-208"; exon_number "2"; exon_id "ENSE00003697532.1"; talon_gene "41020"; talon_transcript "142096"; talon_exon "662311"; ccdsid "CCDS81867.1"; exon_status "KNOWN"; level "3"; protein_id "ENSP00000491926.1"; source "ENSEMBL"; tag "CCDS";
chr15	HAVANA	exon	42561270	42561402	.	+	.	gene_id "ENSG00000137814.10"; transcript_id "ENST00000568876.5"; gene_type "protein_coding"; gene_status "KNOWN"; gene_name "HAUS2"; transcript_type "protein_coding"; transcript_status "KNOWN"; transcript_name "HAUS2-208"; exon_number "3"; exon_id "ENSE00003545064.1"; talon_gene "41020"; talon_transcript "142096"; talon_exon "662313"; ccdsid "CCDS10090.1"; exon_status "KNOWN"; level "2"; protein_id "ENSP00000260372.3"; source "HAVANA"; tag "CCDS";
chr15	HAVANA	exon	42563749	42563857	.	+	.	gene_id "ENSG00000137814.10"; transcript_id "ENST00000568876.5"; gene_type "protein_coding"; gene_status "KNOWN"; gene_name "HAUS2"; transcript_type "protein_coding"; transcript_status "KNOWN"; transcript_name "HAUS2-208"; exon_number "4"; exon_id "ENSE00003620542.1"; talon_gene "41020"; talon_transcript "142096"; talon_exon "662315"; ccdsid "CCDS10090.1"; exon_status "KNOWN"; level "2"; protein_id "ENSP00000260372.3"; source "HAVANA"; tag "CCDS";
chr15	HAVANA	exon	42566607	42567858	.	+	.	gene_id "ENSG00000137814.10"; transcript_id "ENST00000568876.5"; gene_type "protein_coding"; gene_status "KNOWN"; gene_name "HAUS2"; transcript_type "protein_coding"; transcript_status "KNOWN"; transcript_name "HAUS2-208"; exon_number "5"; exon_id "ENSE00002591838.1"; talon_gene "41020"; talon_transcript "142096"; talon_exon "662324"; ccdsid "CCDS45247.1"; exon_status "KNOWN"; level "2"; protein_id "ENSP00000456578.1"; source "HAVANA"; tag "CCDS";
chr15	ENSEMBL	transcript	42548873	42561299	.	+	.	gene_id "ENSG00000137814.10"; transcript_id "ENST00000639412.1"; gene_name "HAUS2"; gene_status "KNOWN"; gene_type "protein_coding"; transcript_type "protein_coding"; transcript_status "KNOWN"; transcript_name "HAUS2-211"; talon_gene "41020"; talon_transcript "142103"; ccdsid "CCDS81867.1"; level "3"; protein_id "ENSP00000491926.1"; source "ENSEMBL"; tag "CCDS"; transcript_support_level "2";
chr15	ENSEMBL	exon	42548873	42548965	.	+	.	gene_id "ENSG00000137814.10"; transcript_id "ENST00000639412.1"; gene_type "protein_coding"; gene_status "KNOWN"; gene_name "HAUS2"; transcript_type "protein_coding"; transcript_status "KNOWN"; transcript_name "HAUS2-211"; exon_number "1"; exon_id "ENSE00003807246.1"; talon_gene "41020"; talon_transcript "142103"; talon_exon "662340"; ccdsid "CCDS81867.1"; exon_status "KNOWN"; level "3"; protein_id "ENSP00000491926.1"; source "ENSEMBL"; tag "CCDS";
chr15	ENSEMBL	exon	42558198	42558290	.	+	.	gene_id "ENSG00000137814.10"; transcript_id "ENST00000639412.1"; gene_type "protein_coding"; gene_status "KNOWN"; gene_name "HAUS2"; transcript_type "protein_coding"; transcript_status "KNOWN"; transcript_name "HAUS2-211"; exon_number "2"; exon_id "ENSE00000884150.1"; talon_gene "41020"; talon_transcript "142103"; talon_exon "662309"; ccdsid "CCDS81867.1"; exon_status "KNOWN"; level "3"; protein_id "ENSP00000491926.1"; source "ENSEMBL"; tag "CCDS";
chr15	ENSEMBL	exon	42559339	42559408	.	+	.	gene_id "ENSG00000137814.10"; transcript_id "ENST00000639412.1"; gene_type "protein_coding"; gene_status "KNOWN"; gene_name "HAUS2"; transcript_type "protein_coding"; transcript_status "KNOWN"; transcript_name "HAUS2-211"; exon_number "3"; exon_id "ENSE00003697532.1"; talon_gene "41020"; talon_transcript "142103"; talon_exon "662311"; ccdsid "CCDS81867.1"; exon_status "KNOWN"; level "3"; protein_id "ENSP00000491926.1"; source "ENSEMBL"; tag "CCDS";
chr15	ENSEMBL	exon	42560782	42560870	.	+	.	gene_id "ENSG00000137814.10"; transcript_id "ENST00000639412.1"; gene_type "protein_coding"; gene_status "KNOWN"; gene_name "HAUS2"; transcript_type "protein_coding"; transcript_status "KNOWN"; transcript_name "HAUS2-211"; exon_number "4"; exon_id "ENSE00003698183.1"; talon_gene "41020"; talon_transcript "142103"; talon_exon "662320"; ccdsid "CCDS81867.1"; exon_status "KNOWN"; level "3"; protein_id "ENSP00000491926.1"; source "ENSEMBL"; tag "CCDS";
chr15	ENSEMBL	exon	42561270	42561299	.	+	.	gene_id "ENSG00000137814.10"; transcript_id "ENST00000639412.1"; gene_type "protein_coding"; gene_status "KNOWN"; gene_name "HAUS2"; transcript_type "protein_coding"; transcript_status "KNOWN"; transcript_name "HAUS2-211"; exon_number "5"; exon_id "ENSE00003803020.1"; talon_gene "41020"; talon_transcript "142103"; talon_exon "662341"; ccdsid "CCDS81867.1"; exon_status "KNOWN"; level "3"; protein_id "ENSP00000491926.1"; source "ENSEMBL"; tag "CCDS";
chr15	HAVANA	gene	42571927	42572433	.	+	.	gene_id "ENSG00000260490.2"; gene_name "MYL12BP1"; gene_status "KNOWN"; gene_type "processed_pseudogene"; talon_gene "41022"; havana_gene "OTTHUMG00000175798.2"; level "1"; tag "pseudo_consens";
chr15	HAVANA	transcript	42571927	42572433	.	+	.	gene_id "ENSG00000260490.2"; transcript_id "ENST00000569826.2"; gene_name "MYL12BP1"; gene_status "KNOWN"; gene_type "processed_pseudogene"; transcript_type "processed_pseudogene"; transcript_status "KNOWN"; transcript_name "MYL12BP1-201"; talon_gene "41022"; talon_transcript "142107"; havana_transcript "OTTHUMT00000431092.2"; level "1"; ont "PGO:0000004"; source "HAVANA"; tag "basic"; transcript_support_level "NA";
chr15	HAVANA	exon	42571927	42572433	.	+	.	gene_id "ENSG00000260490.2"; transcript_id "ENST00000569826.2"; gene_type "processed_pseudogene"; gene_status "KNOWN"; gene_name "MYL12BP1"; transcript_type "processed_pseudogene"; transcript_status "KNOWN"; transcript_name "MYL12BP1-201"; exon_number "1"; exon_id "ENSE00002586051.2"; talon_gene "41022"; talon_transcript "142107"; talon_exon "662349"; exon_status "KNOWN"; level "1"; ont "PGO:0000004"; source "HAVANA"; tag "basic";
chr15	HAVANA	gene	42723562	42725637	.	-	.	gene_id "ENSG00000140326.13"; gene_name "CDAN1"; gene_status "KNOWN"; gene_type "protein_coding"; talon_gene "41025"; havana_gene "OTTHUMG00000175801.4"; level "2";
chr15	HAVANA	transcript	42723562	42725637	.	-	.	gene_id "ENSG00000140326.13"; transcript_id "ENST00000563604.1"; gene_name "CDAN1"; gene_status "KNOWN"; gene_type "protein_coding"; transcript_type "retained_intron"; transcript_status "KNOWN"; transcript_name "CDAN1-204"; talon_gene "41025"; talon_transcript "142118"; havana_transcript "OTTHUMT00000431102.1"; level "2"; source "HAVANA"; transcript_support_level "NA";
chr15	HAVANA	exon	42723562	42725637	.	-	.	gene_id "ENSG00000140326.13"; transcript_id "ENST00000563604.1"; gene_type "protein_coding"; gene_status "KNOWN"; gene_name "CDAN1"; transcript_type "retained_intron"; transcript_status "KNOWN"; transcript_name "CDAN1-204"; exon_number "1"; exon_id "ENSE00002586969.1"; talon_gene "41025"; talon_transcript "142118"; talon_exon "662498"; exon_status "KNOWN"; level "2"; source "HAVANA";
chr15	HAVANA	gene	42942897	43106101	.	-	.	gene_id "ENSG00000159459.11"; gene_name "UBR1"; gene_status "KNOWN"; gene_type "protein_coding"; talon_gene "41032"; havana_gene "OTTHUMG00000130702.4"; level "2";
chr15	HAVANA	transcript	42942897	43106101	.	-	.	gene_id "ENSG00000159459.11"; transcript_id "ENST00000290650.8"; gene_name "UBR1"; gene_status "KNOWN"; gene_type "protein_coding"; transcript_type "protein_coding"; transcript_status "KNOWN"; transcript_name "UBR1-201"; talon_gene "41032"; talon_transcript "142136"; ccdsid "CCDS10091.1"; havana_transcript "OTTHUMT00000253202.1"; level "2"; protein_id "ENSP00000290650.4"; source "HAVANA"; tag "CCDS"; transcript_support_level "1";
chr15	HAVANA	exon	43105942	43106101	.	-	.	gene_id "ENSG00000159459.11"; transcript_id "ENST00000290650.8"; gene_type "protein_coding"; gene_status "KNOWN"; gene_name "UBR1"; transcript_type "protein_coding"; transcript_status "KNOWN"; transcript_name "UBR1-201"; exon_number "1"; exon_id "ENSE00001918677.1"; talon_gene "41032"; talon_transcript "142136"; talon_exon "662584"; ccdsid "CCDS10091.1"; exon_status "KNOWN"; level "2"; protein_id "ENSP00000290650.4"; source "HAVANA"; tag "CCDS";
chr15	HAVANA	exon	43085984	43086240	.	-	.	gene_id "ENSG00000159459.11"; transcript_id "ENST00000290650.8"; gene_type "protein_coding"; gene_status "KNOWN"; gene_name "UBR1"; transcript_type "protein_coding"; transcript_status "KNOWN"; transcript_name "UBR1-201"; exon_number "2"; exon_id "ENSE00003598337.1"; talon_gene "41032"; talon_transcript "142136"; talon_exon "662586"; ccdsid "CCDS10091.1"; exon_status "KNOWN"; level "2"; protein_id "ENSP00000290650.4"; source "HAVANA"; tag "CCDS";
chr15	HAVANA	exon	43082638	43082716	.	-	.	gene_id "ENSG00000159459.11"; transcript_id "ENST00000290650.8"; gene_type "protein_coding"; gene_status "KNOWN"; gene_name "UBR1"; transcript_type "protein_coding"; transcript_status "KNOWN"; transcript_name "UBR1-201"; exon_number "3"; exon_id "ENSE00003723414.1"; talon_gene "41032"; talon_transcript "142136"; talon_exon "662588"; ccdsid "CCDS10091.1"; exon_status "KNOWN"; level "2"; protein_id "ENSP00000290650.4"; source "HAVANA"; tag "CCDS";
chr15	HAVANA	exon	43074979	43075089	.	-	.	gene_id "ENSG00000159459.11"; transcript_id "ENST00000290650.8"; gene_type "protein_coding"; gene_status "KNOWN"; gene_name "UBR1"; transcript_type "protein_coding"; transcript_status "KNOWN"; transcript_name "UBR1-201"; exon_number "4"; exon_id "ENSE00003671520.1"; talon_gene "41032"; talon_transcript "142136"; talon_exon "662590"; ccdsid "CCDS10091.1"; exon_status "KNOWN"; level "2"; protein_id "ENSP00000290650.4"; source "HAVANA"; tag "CCDS";
chr15	HAVANA	exon	43070795	43070925	.	-	.	gene_id "ENSG00000159459.11"; transcript_id "ENST00000290650.8"; gene_type "protein_coding"; gene_status "KNOWN"; gene_name "UBR1"; transcript_type "protein_coding"; transcript_status "KNOWN"; transcript_name "UBR1-201"; exon_number "5"; exon_id "ENSE00003727964.1"; talon_gene "41032"; talon_transcript "142136"; talon_exon "662592"; ccdsid "CCDS10091.1"; exon_status "KNOWN"; level "2"; protein_id "ENSP00000290650.4"; source "HAVANA"; tag "CCDS";
chr15	HAVANA	exon	43067898	43068036	.	-	.	gene_id "ENSG00000159459.11"; transcript_id "ENST00000290650.8"; gene_type "protein_coding"; gene_status "KNOWN"; gene_name "UBR1"; transcript_type "protein_coding"; transcript_status "KNOWN"; transcript_name "UBR1-201"; exon_number "6"; exon_id "ENSE00003716847.1"; talon_gene "41032"; talon_transcript "142136"; talon_exon "662594"; ccdsid "CCDS10091.1"; exon_status "KNOWN"; level "2"; protein_id "ENSP00000290650.4"; source "HAVANA"; tag "CCDS";
chr15	HAVANA	exon	43060052	43060114	.	-	.	gene_id "ENSG00000159459.11"; transcript_id "ENST00000290650.8"; gene_type "protein_coding"; gene_status "KNOWN"; gene_name "UBR1"; transcript_type "protein_coding"; transcript_status "KNOWN"; transcript_name "UBR1-201"; exon_number "7"; exon_id "ENSE00003745531.1"; talon_gene "41032"; talon_transcript "142136"; talon_exon "662596"; ccdsid "CCDS10091.1"; exon_status "KNOWN"; level "2"; protein_id "ENSP00000290650.4"; source "HAVANA"; tag "CCDS";
chr15	HAVANA	exon	43059702	43059825	.	-	.	gene_id "ENSG00000159459.11"; transcript_id "ENST00000290650.8"; gene_type "protein_coding"; gene_status "KNOWN"; gene_name "UBR1"; transcript_type "protein_coding"; transcript_status "KNOWN"; transcript_name "UBR1-201"; exon_number "8"; exon_id "ENSE00003718937.1"; talon_gene "41032"; talon_transcript "142136"; talon_exon "662598"; ccdsid "CCDS10091.1"; exon_status "KNOWN"; level "2"; protein_id "ENSP00000290650.4"; source "HAVANA"; tag "CCDS";
chr15	HAVANA	exon	43059085	43059192	.	-	.	gene_id "ENSG00000159459.11"; transcript_id "ENST00000290650.8"; gene_type "protein_coding"; gene_status "KNOWN"; gene_name "UBR1"; transcript_type "protein_coding"; transcript_status "KNOWN"; transcript_name "UBR1-201"; exon_number "9"; exon_id "ENSE00003739344.1"; talon_gene "41032"; talon_transcript "142136"; talon_exon "662600"; ccdsid "CCDS10091.1"; exon_status "KNOWN"; level "2"; protein_id "ENSP00000290650.4"; source "HAVANA"; tag "CCDS";
chr15	HAVANA	exon	43058341	43058429	.	-	.	gene_id "ENSG00000159459.11"; transcript_id "ENST00000290650.8"; gene_type "protein_coding"; gene_status "KNOWN"; gene_name "UBR1"; transcript_type "protein_coding"; transcript_status "KNOWN"; transcript_name "UBR1-201"; exon_number "10"; exon_id "ENSE00003717305.1"; talon_gene "41032"; talon_transcript "142136"; talon_exon "662602"; ccdsid "CCDS10091.1"; exon_status "KNOWN"; level "2"; protein_id "ENSP00000290650.4"; source "HAVANA"; tag "CCDS";
chr15	HAVANA	exon	43056344	43056442	.	-	.	gene_id "ENSG00000159459.11"; transcript_id "ENST00000290650.8"; gene_type "protein_coding"; gene_status "KNOWN"; gene_name "UBR1"; transcript_type "protein_coding"; transcript_status "KNOWN"; transcript_name "UBR1-201"; exon_number "11"; exon_id "ENSE00003732504.1"; talon_gene "41032"; talon_transcript "142136"; talon_exon "662604"; ccdsid "CCDS10091.1"; exon_status "KNOWN"; level "2"; protein_id "ENSP00000290650.4"; source "HAVANA"; tag "CCDS";
chr15	HAVANA	exon	43054742	43054899	.	-	.	gene_id "ENSG00000159459.11"; transcript_id "ENST00000290650.8"; gene_type "protein_coding"; gene_status "KNOWN"; gene_name "UBR1"; transcript_type "protein_coding"; transcript_status "KNOWN"; transcript_name "UBR1-201"; exon_number "12"; exon_id "ENSE00003751696.1"; talon_gene "41032"; talon_transcript "142136"; talon_exon "662606"; ccdsid "CCDS10091.1"; exon_status "KNOWN"; level "2"; protein_id "ENSP00000290650.4"; source "HAVANA"; tag "CCDS";
chr15	HAVANA	exon	43048392	43048491	.	-	.	gene_id "ENSG00000159459.11"; transcript_id "ENST00000290650.8"; gene_type "protein_coding"; gene_status "KNOWN"; gene_name "UBR1"; transcript_type "protein_coding"; transcript_status "KNOWN"; transcript_name "UBR1-201"; exon_number "13"; exon_id "ENSE00003523849.1"; talon_gene "41032"; talon_transcript "142136"; talon_exon "662608"; ccdsid "CCDS10091.1"; exon_status "KNOWN"; level "2"; protein_id "ENSP00000290650.4"; source "HAVANA"; tag "CCDS";
chr15	HAVANA	exon	43047161	43047289	.	-	.	gene_id "ENSG00000159459.11"; transcript_id "ENST00000290650.8"; gene_type "protein_coding"; gene_status "KNOWN"; gene_name "UBR1"; transcript_type "protein_coding"; transcript_status "KNOWN"; transcript_name "UBR1-201"; exon_number "14"; exon_id "ENSE00003458414.1"; talon_gene "41032"; talon_transcript "142136"; talon_exon "662610"; ccdsid "CCDS10091.1"; exon_status "KNOWN"; level "2"; protein_id "ENSP00000290650.4"; source "HAVANA"; tag "CCDS";
chr15	HAVANA	exon	43043215	43043395	.	-	.	gene_id "ENSG00000159459.11"; transcript_id "ENST00000290650.8"; gene_type "protein_coding"; gene_status "KNOWN"; gene_name "UBR1"; transcript_type "protein_coding"; transcript_status "KNOWN"; transcript_name "UBR1-201"; exon_number "15"; exon_id "ENSE00003752096.1"; talon_gene "41032"; talon_transcript "142136"; talon_exon "662612"; ccdsid "CCDS10091.1"; exon_status "KNOWN"; level "2"; protein_id "ENSP00000290650.4"; source "HAVANA"; tag "CCDS";
chr15	HAVANA	exon	43038171	43038232	.	-	.	gene_id "ENSG00000159459.11"; transcript_id "ENST00000290650.8"; gene_type "protein_coding"; gene_status "KNOWN"; gene_name "UBR1"; transcript_type "protein_coding"; transcript_status "KNOWN"; transcript_name "UBR1-201"; exon_number "16"; exon_id "ENSE00003752218.1"; talon_gene "41032"; talon_transcript "142136"; talon_exon "662614"; ccdsid "CCDS10091.1"; exon_status "KNOWN"; level "2"; protein_id "ENSP00000290650.4"; source "HAVANA"; tag "CCDS";
chr15	HAVANA	exon	43037773	43037883	.	-	.	gene_id "ENSG00000159459.11"; transcript_id "ENST00000290650.8"; gene_type "protein_coding"; gene_status "KNOWN"; gene_name "UBR1"; transcript_type "protein_coding"; transcript_status "KNOWN"; transcript_name "UBR1-201"; exon_number "17"; exon_id "ENSE00003746806.1"; talon_gene "41032"; talon_transcript "142136"; talon_exon "662616"; ccdsid "CCDS10091.1"; exon_status "KNOWN"; level "2"; protein_id "ENSP00000290650.4"; source "HAVANA"; tag "CCDS";
chr15	HAVANA	exon	43036528	43036593	.	-	.	gene_id "ENSG00000159459.11"; transcript_id "ENST00000290650.8"; gene_type "protein_coding"; gene_status "KNOWN"; gene_name "UBR1"; transcript_type "protein_coding"; transcript_status "KNOWN"; transcript_name "UBR1-201"; exon_number "18"; exon_id "ENSE00003723089.1"; talon_gene "41032"; talon_transcript "142136"; talon_exon "662618"; ccdsid "CCDS10091.1"; exon_status "KNOWN"; level "2"; protein_id "ENSP00000290650.4"; source "HAVANA"; tag "CCDS";
chr15	HAVANA	exon	43036178	43036279	.	-	.	gene_id "ENSG00000159459.11"; transcript_id "ENST00000290650.8"; gene_type "protein_coding"; gene_status "KNOWN"; gene_name "UBR1"; transcript_type "protein_coding"; transcript_status "KNOWN"; transcript_name "UBR1-201"; exon_number "19"; exon_id "ENSE00003749668.1"; talon_gene "41032"; talon_transcript "142136"; talon_exon "662620"; ccdsid "CCDS10091.1"; exon_status "KNOWN"; level "2"; protein_id "ENSP00000290650.4"; source "HAVANA"; tag "CCDS";
chr15	HAVANA	exon	43032568	43032631	.	-	.	gene_id "ENSG00000159459.11"; transcript_id "ENST00000290650.8"; gene_type "protein_coding"; gene_status "KNOWN"; gene_name "UBR1"; transcript_type "protein_coding"; transcript_status "KNOWN"; transcript_name "UBR1-201"; exon_number "20"; exon_id "ENSE00003751047.1"; talon_gene "41032"; talon_transcript "142136"; talon_exon "662622"; ccdsid "CCDS10091.1"; exon_status "KNOWN"; level "2"; protein_id "ENSP00000290650.4"; source "HAVANA"; tag "CCDS";
chr15	HAVANA	exon	43029944	43030068	.	-	.	gene_id "ENSG00000159459.11"; transcript_id "ENST00000290650.8"; gene_type "protein_coding"; gene_status "KNOWN"; gene_name "UBR1"; transcript_type "protein_coding"; transcript_status "KNOWN"; transcript_name "UBR1-201"; exon_number "21"; exon_id "ENSE00003716063.1"; talon_gene "41032"; talon_transcript "142136"; talon_exon "662624"; ccdsid "CCDS10091.1"; exon_status "KNOWN"; level "2"; protein_id "ENSP00000290650.4"; source "HAVANA"; tag "CCDS";
chr15	HAVANA	exon	43027776	43027828	.	-	.	gene_id "ENSG00000159459.11"; transcript_id "ENST00000290650.8"; gene_type "protein_coding"; gene_status "KNOWN"; gene_name "UBR1"; transcript_type "protein_coding"; transcript_status "KNOWN"; transcript_name "UBR1-201"; exon_number "22"; exon_id "ENSE00003717540.1"; talon_gene "41032"; talon_transcript "142136"; talon_exon "662626"; ccdsid "CCDS10091.1"; exon_status "KNOWN"; level "2"; protein_id "ENSP00000290650.4"; source "HAVANA"; tag "CCDS";
chr15	HAVANA	exon	43026561	43026663	.	-	.	gene_id "ENSG00000159459.11"; transcript_id "ENST00000290650.8"; gene_type "protein_coding"; gene_status "KNOWN"; gene_name "UBR1"; transcript_type "protein_coding"; transcript_status "KNOWN"; transcript_name "UBR1-201"; exon_number "23"; exon_id "ENSE00003738928.1"; talon_gene "41032"; talon_transcript "142136"; talon_exon "662628"; ccdsid "CCDS10091.1"; exon_status "KNOWN"; level "2"; protein_id "ENSP00000290650.4"; source "HAVANA"; tag "CCDS";
chr15	HAVANA	exon	43025381	43025429	.	-	.	gene_id "ENSG00000159459.11"; transcript_id "ENST00000290650.8"; gene_type "protein_coding"; gene_status "KNOWN"; gene_name "UBR1"; transcript_type "protein_coding"; transcript_status "KNOWN"; transcript_name "UBR1-201"; exon_number "24"; exon_id "ENSE00003736575.1"; talon_gene "41032"; talon_transcript "142136"; talon_exon "662630"; ccdsid "CCDS10091.1"; exon_status "KNOWN"; level "2"; protein_id "ENSP00000290650.4"; source "HAVANA"; tag "CCDS";
chr15	HAVANA	exon	43024829	43024983	.	-	.	gene_id "ENSG00000159459.11"; transcript_id "ENST00000290650.8"; gene_type "protein_coding"; gene_status "KNOWN"; gene_name "UBR1"; transcript_type "protein_coding"; transcript_status "KNOWN"; transcript_name "UBR1-201"; exon_number "25"; exon_id "ENSE00003512892.1"; talon_gene "41032"; talon_transcript "142136"; talon_exon "662632"; ccdsid "CCDS10091.1"; exon_status "KNOWN"; level "2"; protein_id "ENSP00000290650.4"; source "HAVANA"; tag "CCDS";
chr15	HAVANA	exon	43022702	43022801	.	-	.	gene_id "ENSG00000159459.11"; transcript_id "ENST00000290650.8"; gene_type "protein_coding"; gene_status "KNOWN"; gene_name "UBR1"; transcript_type "protein_coding"; transcript_status "KNOWN"; transcript_name "UBR1-201"; exon_number "26"; exon_id "ENSE00003472051.1"; talon_gene "41032"; talon_transcript "142136"; talon_exon "662634"; ccdsid "CCDS10091.1"; exon_status "KNOWN"; level "2"; protein_id "ENSP00000290650.4"; source "HAVANA"; tag "CCDS";
chr15	HAVANA	exon	43021275	43021375	.	-	.	gene_id "ENSG00000159459.11"; transcript_id "ENST00000290650.8"; gene_type "protein_coding"; gene_status "KNOWN"; gene_name "UBR1"; transcript_type "protein_coding"; transcript_status "KNOWN"; transcript_name "UBR1-201"; exon_number "27"; exon_id "ENSE00003733430.1"; talon_gene "41032"; talon_transcript "142136"; talon_exon "662636"; ccdsid "CCDS10091.1"; exon_status "KNOWN"; level "2"; protein_id "ENSP00000290650.4"; source "HAVANA"; tag "CCDS";
chr15	HAVANA	exon	43017095	43017181	.	-	.	gene_id "ENSG00000159459.11"; transcript_id "ENST00000290650.8"; gene_type "protein_coding"; gene_status "KNOWN"; gene_name "UBR1"; transcript_type "protein_coding"; transcript_status "KNOWN"; transcript_name "UBR1-201"; exon_number "28"; exon_id "ENSE00003716740.1"; talon_gene "41032"; talon_transcript "142136"; talon_exon "662638"; ccdsid "CCDS10091.1"; exon_status "KNOWN"; level "2"; protein_id "ENSP00000290650.4"; source "HAVANA"; tag "CCDS";
chr15	HAVANA	exon	43015688	43015869	.	-	.	gene_id "ENSG00000159459.11"; transcript_id "ENST00000290650.8"; gene_type "protein_coding"; gene_status "KNOWN"; gene_name "UBR1"; transcript_type "protein_coding"; transcript_status "KNOWN"; transcript_name "UBR1-201"; exon_number "29"; exon_id "ENSE00003606842.1"; talon_gene "41032"; talon_transcript "142136"; talon_exon "662640"; ccdsid "CCDS10091.1"; exon_status "KNOWN"; level "2"; protein_id "ENSP00000290650.4"; source "HAVANA"; tag "CCDS";
chr15	HAVANA	exon	43007079	43007284	.	-	.	gene_id "ENSG00000159459.11"; transcript_id "ENST00000290650.8"; gene_type "protein_coding"; gene_status "KNOWN"; gene_name "UBR1"; transcript_type "protein_coding"; transcript_status "KNOWN"; transcript_name "UBR1-201"; exon_number "30"; exon_id "ENSE00003642721.1"; talon_gene "41032"; talon_transcript "142136"; talon_exon "662642"; ccdsid "CCDS10091.1"; exon_status "KNOWN"; level "2"; protein_id "ENSP00000290650.4"; source "HAVANA"; tag "CCDS";
chr15	HAVANA	exon	43003837	43003930	.	-	.	gene_id "ENSG00000159459.11"; transcript_id "ENST00000290650.8"; gene_type "protein_coding"; gene_status "KNOWN"; gene_name "UBR1"; transcript_type "protein_coding"; transcript_status "KNOWN"; transcript_name "UBR1-201"; exon_number "31"; exon_id "ENSE00003530232.1"; talon_gene "41032"; talon_transcript "142136"; talon_exon "662644"; ccdsid "CCDS10091.1"; exon_status "KNOWN"; level "2"; protein_id "ENSP00000290650.4"; source "HAVANA"; tag "CCDS";
chr15	HAVANA	exon	43002555	43002704	.	-	.	gene_id "ENSG00000159459.11"; transcript_id "ENST00000290650.8"; gene_type "protein_coding"; gene_status "KNOWN"; gene_name "UBR1"; transcript_type "protein_coding"; transcript_status "KNOWN"; transcript_name "UBR1-201"; exon_number "32"; exon_id "ENSE00003486409.1"; talon_gene "41032"; talon_transcript "142136"; talon_exon "662646"; ccdsid "CCDS10091.1"; exon_status "KNOWN"; level "2"; protein_id "ENSP00000290650.4"; source "HAVANA"; tag "CCDS";
chr15	HAVANA	exon	42998168	42998265	.	-	.	gene_id "ENSG00000159459.11"; transcript_id "ENST00000290650.8"; gene_type "protein_coding"; gene_status "KNOWN"; gene_name "UBR1"; transcript_type "protein_coding"; transcript_status "KNOWN"; transcript_name "UBR1-201"; exon_number "33"; exon_id "ENSE00003692813.1"; talon_gene "41032"; talon_transcript "142136"; talon_exon "662648"; ccdsid "CCDS10091.1"; exon_status "KNOWN"; level "2"; protein_id "ENSP00000290650.4"; source "HAVANA"; tag "CCDS";
chr15	HAVANA	exon	42990030	42990120	.	-	.	gene_id "ENSG00000159459.11"; transcript_id "ENST00000290650.8"; gene_type "protein_coding"; gene_status "KNOWN"; gene_name "UBR1"; transcript_type "protein_coding"; transcript_status "KNOWN"; transcript_name "UBR1-201"; exon_number "34"; exon_id "ENSE00003648538.1"; talon_gene "41032"; talon_transcript "142136"; talon_exon "662650"; ccdsid "CCDS10091.1"; exon_status "KNOWN"; level "2"; protein_id "ENSP00000290650.4"; source "HAVANA"; tag "CCDS";
chr15	HAVANA	exon	42988819	42988967	.	-	.	gene_id "ENSG00000159459.11"; transcript_id "ENST00000290650.8"; gene_type "protein_coding"; gene_status "KNOWN"; gene_name "UBR1"; transcript_type "protein_coding"; transcript_status "KNOWN"; transcript_name "UBR1-201"; exon_number "35"; exon_id "ENSE00003632949.1"; talon_gene "41032"; talon_transcript "142136"; talon_exon "662652"; ccdsid "CCDS10091.1"; exon_status "KNOWN"; level "2"; protein_id "ENSP00000290650.4"; source "HAVANA"; tag "CCDS";
chr15	HAVANA	exon	42984887	42984942	.	-	.	gene_id "ENSG00000159459.11"; transcript_id "ENST00000290650.8"; gene_type "protein_coding"; gene_status "KNOWN"; gene_name "UBR1"; transcript_type "protein_coding"; transcript_status "KNOWN"; transcript_name "UBR1-201"; exon_number "36"; exon_id "ENSE00003543936.1"; talon_gene "41032"; talon_transcript "142136"; talon_exon "662654"; ccdsid "CCDS10091.1"; exon_status "KNOWN"; level "2"; protein_id "ENSP00000290650.4"; source "HAVANA"; tag "CCDS";
chr15	HAVANA	exon	42983897	42983993	.	-	.	gene_id "ENSG00000159459.11"; transcript_id "ENST00000290650.8"; gene_type "protein_coding"; gene_status "KNOWN"; gene_name "UBR1"; transcript_type "protein_coding"; transcript_status "KNOWN"; transcript_name "UBR1-201"; exon_number "37"; exon_id "ENSE00003532387.1"; talon_gene "41032"; talon_transcript "142136"; talon_exon "662656"; ccdsid "CCDS10091.1"; exon_status "KNOWN"; level "2"; protein_id "ENSP00000290650.4"; source "HAVANA"; tag "CCDS";
chr15	HAVANA	exon	42977880	42977947	.	-	.	gene_id "ENSG00000159459.11"; transcript_id "ENST00000290650.8"; gene_type "protein_coding"; gene_status "KNOWN"; gene_name "UBR1"; transcript_type "protein_coding"; transcript_status "KNOWN"; transcript_name "UBR1-201"; exon_number "38"; exon_id "ENSE00003629194.1"; talon_gene "41032"; talon_transcript "142136"; talon_exon "662658"; ccdsid "CCDS10091.1"; exon_status "KNOWN"; level "2"; protein_id "ENSP00000290650.4"; source "HAVANA"; tag "CCDS";
chr15	HAVANA	exon	42976717	42976867	.	-	.	gene_id "ENSG00000159459.11"; transcript_id "ENST00000290650.8"; gene_type "protein_coding"; gene_status "KNOWN"; gene_name "UBR1"; transcript_type "protein_coding"; transcript_status "KNOWN"; transcript_name "UBR1-201"; exon_number "39"; exon_id "ENSE00003631587.1"; talon_gene "41032"; talon_transcript "142136"; talon_exon "662660"; ccdsid "CCDS10091.1"; exon_status "KNOWN"; level "2"; protein_id "ENSP00000290650.4"; source "HAVANA"; tag "CCDS";
chr15	HAVANA	exon	42970520	42970607	.	-	.	gene_id "ENSG00000159459.11"; transcript_id "ENST00000290650.8"; gene_type "protein_coding"; gene_status "KNOWN"; gene_name "UBR1"; transcript_type "protein_coding"; transcript_status "KNOWN"; transcript_name "UBR1-201"; exon_number "40"; exon_id "ENSE00003638929.1"; talon_gene "41032"; talon_transcript "142136"; talon_exon "662662"; ccdsid "CCDS10091.1"; exon_status "KNOWN"; level "2"; protein_id "ENSP00000290650.4"; source "HAVANA"; tag "CCDS";
chr15	HAVANA	exon	42966153	42966286	.	-	.	gene_id "ENSG00000159459.11"; transcript_id "ENST00000290650.8"; gene_type "protein_coding"; gene_status "KNOWN"; gene_name "UBR1"; transcript_type "protein_coding"; transcript_status "KNOWN"; transcript_name "UBR1-201"; exon_number "41"; exon_id "ENSE00003633134.1"; talon_gene "41032"; talon_transcript "142136"; talon_exon "662664"; ccdsid "CCDS10091.1"; exon_status "KNOWN"; level "2"; protein_id "ENSP00000290650.4"; source "HAVANA"; tag "CCDS";
chr15	HAVANA	exon	42963935	42964043	.	-	.	gene_id "ENSG00000159459.11"; transcript_id "ENST00000290650.8"; gene_type "protein_coding"; gene_status "KNOWN"; gene_name "UBR1"; transcript_type "protein_coding"; transcript_status "KNOWN"; transcript_name "UBR1-201"; exon_number "42"; exon_id "ENSE00003515414.1"; talon_gene "41032"; talon_transcript "142136"; talon_exon "662666"; ccdsid "CCDS10091.1"; exon_status "KNOWN"; level "2"; protein_id "ENSP00000290650.4"; source "HAVANA"; tag "CCDS";
chr15	HAVANA	exon	42960645	42960701	.	-	.	gene_id "ENSG00000159459.11"; transcript_id "ENST00000290650.8"; gene_type "protein_coding"; gene_status "KNOWN"; gene_name "UBR1"; transcript_type "protein_coding"; transcript_status "KNOWN"; transcript_name "UBR1-201"; exon_number "43"; exon_id "ENSE00003536020.1"; talon_gene "41032"; talon_transcript "142136"; talon_exon "662668"; ccdsid "CCDS10091.1"; exon_status "KNOWN"; level "2"; protein_id "ENSP00000290650.4"; source "HAVANA"; tag "CCDS";
chr15	HAVANA	exon	42958013	42958090	.	-	.	gene_id "ENSG00000159459.11"; transcript_id "ENST00000290650.8"; gene_type "protein_coding"; gene_status "KNOWN"; gene_name "UBR1"; transcript_type "protein_coding"; transcript_status "KNOWN"; transcript_name "UBR1-201"; exon_number "44"; exon_id "ENSE00003596159.1"; talon_gene "41032"; talon_transcript "142136"; talon_exon "662670"; ccdsid "CCDS10091.1"; exon_status "KNOWN"; level "2"; protein_id "ENSP00000290650.4"; source "HAVANA"; tag "CCDS";
chr15	HAVANA	exon	42952278	42952448	.	-	.	gene_id "ENSG00000159459.11"; transcript_id "ENST00000290650.8"; gene_type "protein_coding"; gene_status "KNOWN"; gene_name "UBR1"; transcript_type "protein_coding"; transcript_status "KNOWN"; transcript_name "UBR1-201"; exon_number "45"; exon_id "ENSE00003469571.1"; talon_gene "41032"; talon_transcript "142136"; talon_exon "662672"; ccdsid "CCDS10091.1"; exon_status "KNOWN"; level "2"; protein_id "ENSP00000290650.4"; source "HAVANA"; tag "CCDS";
chr15	HAVANA	exon	42950262	42950363	.	-	.	gene_id "ENSG00000159459.11"; transcript_id "ENST00000290650.8"; gene_type "protein_coding"; gene_status "KNOWN"; gene_name "UBR1"; transcript_type "protein_coding"; transcript_status "KNOWN"; transcript_name "UBR1-201"; exon_number "46"; exon_id "ENSE00003562977.1"; talon_gene "41032"; talon_transcript "142136"; talon_exon "662674"; ccdsid "CCDS10091.1"; exon_status "KNOWN"; level "2"; protein_id "ENSP00000290650.4"; source "HAVANA"; tag "CCDS";
chr15	HAVANA	exon	42942897	42945470	.	-	.	gene_id "ENSG00000159459.11"; transcript_id "ENST00000290650.8"; gene_type "protein_coding"; gene_status "KNOWN"; gene_name "UBR1"; transcript_type "protein_coding"; transcript_status "KNOWN"; transcript_name "UBR1-201"; exon_number "47"; exon_id "ENSE00001755560.2"; talon_gene "41032"; talon_transcript "142136"; talon_exon "662676"; ccdsid "CCDS10091.1"; exon_status "KNOWN"; level "2"; protein_id "ENSP00000290650.4"; source "HAVANA"; tag "CCDS";
chr15	HAVANA	gene	43115702	43116493	.	-	.	gene_id "ENSG00000205871.5"; gene_name "RPS3AP47"; gene_status "KNOWN"; gene_type "processed_pseudogene"; talon_gene "41035"; havana_gene "OTTHUMG00000157905.1"; level "1"; tag "overlapping_locus";
chr15	HAVANA	transcript	43115702	43116493	.	-	.	gene_id "ENSG00000205871.5"; transcript_id "ENST00000487100.1"; gene_name "RPS3AP47"; gene_status "KNOWN"; gene_type "processed_pseudogene"; transcript_type "processed_pseudogene"; transcript_status "KNOWN"; transcript_name "RPS3AP47-201"; talon_gene "41035"; talon_transcript "142150"; havana_transcript "OTTHUMT00000349866.1"; level "1"; ont "PGO:0000004"; source "HAVANA"; tag "basic"; transcript_support_level "NA";
chr15	HAVANA	exon	43115702	43116493	.	-	.	gene_id "ENSG00000205871.5"; transcript_id "ENST00000487100.1"; gene_type "processed_pseudogene"; gene_status "KNOWN"; gene_name "RPS3AP47"; transcript_type "processed_pseudogene"; transcript_status "KNOWN"; transcript_name "RPS3AP47-201"; exon_number "1"; exon_id "ENSE00001933123.1"; talon_gene "41035"; talon_transcript "142150"; talon_exon "662723"; exon_status "KNOWN"; level "1"; ont "PGO:0000004"; source "HAVANA"; tag "basic";
chr15	HAVANA	gene	43133524	43185141	.	+	.	gene_id "ENSG00000137842.6"; gene_name "TMEM62"; gene_status "KNOWN"; gene_type "protein_coding"; talon_gene "41036"; havana_gene "OTTHUMG00000176485.2"; level "1"; tag "overlapping_locus";
chr15	HAVANA	transcript	43133524	43185146	.	+	.	gene_id "ENSG00000137842.6"; transcript_id "ENST00000260403.6"; gene_name "TMEM62"; gene_status "KNOWN"; gene_type "protein_coding"; transcript_type "protein_coding"; transcript_status "KNOWN"; transcript_name "TMEM62-201"; talon_gene "41036"; talon_transcript "142154"; ccdsid "CCDS32210.1"; havana_transcript "OTTHUMT00000432227.1"; level "2"; protein_id "ENSP00000260403.2"; source "HAVANA"; tag "CCDS"; transcript_support_level "1";
chr15	HAVANA	exon	43133524	43133982	.	+	.	gene_id "ENSG00000137842.6"; transcript_id "ENST00000260403.6"; gene_type "protein_coding"; gene_status "KNOWN"; gene_name "TMEM62"; transcript_type "protein_coding"; transcript_status "KNOWN"; transcript_name "TMEM62-201"; exon_number "1"; exon_id "ENSE00001356838.1"; talon_gene "41036"; talon_transcript "142154"; talon_exon "662744"; ccdsid "CCDS32210.1"; exon_status "KNOWN"; level "2"; protein_id "ENSP00000260403.2"; source "HAVANA"; tag "CCDS";
chr15	HAVANA	exon	43134257	43134368	.	+	.	gene_id "ENSG00000137842.6"; transcript_id "ENST00000260403.6"; gene_type "protein_coding"; gene_status "KNOWN"; gene_name "TMEM62"; transcript_type "protein_coding"; transcript_status "KNOWN"; transcript_name "TMEM62-201"; exon_number "2"; exon_id "ENSE00003465809.1"; talon_gene "41036"; talon_transcript "142154"; talon_exon "662741"; ccdsid "CCDS32210.1"; exon_status "KNOWN"; level "1"; protein_id "ENSP00000457314.1"; source "HAVANA"; tag "exp_conf";
chr15	HAVANA	exon	43135512	43135649	.	+	.	gene_id "ENSG00000137842.6"; transcript_id "ENST00000260403.6"; gene_type "protein_coding"; gene_status "KNOWN"; gene_name "TMEM62"; transcript_type "protein_coding"; transcript_status "KNOWN"; transcript_name "TMEM62-201"; exon_number "3"; exon_id "ENSE00003673846.1"; talon_gene "41036"; talon_transcript "142154"; talon_exon "662726"; ccdsid "CCDS32210.1"; exon_status "KNOWN"; level "2"; protein_id "ENSP00000455482.1"; source "HAVANA"; tag "cds_end_NF";
chr15	HAVANA	exon	43138574	43138619	.	+	.	gene_id "ENSG00000137842.6"; transcript_id "ENST00000260403.6"; gene_type "protein_coding"; gene_status "KNOWN"; gene_name "TMEM62"; transcript_type "protein_coding"; transcript_status "KNOWN"; transcript_name "TMEM62-201"; exon_number "4"; exon_id "ENSE00003655802.1"; talon_gene "41036"; talon_transcript "142154"; talon_exon "662728"; ccdsid "CCDS32210.1"; exon_status "KNOWN"; level "2"; protein_id "ENSP00000455482.1"; source "HAVANA"; tag "cds_end_NF";
chr15	HAVANA	exon	43146493	43146634	.	+	.	gene_id "ENSG00000137842.6"; transcript_id "ENST00000260403.6"; gene_type "protein_coding"; gene_status "KNOWN"; gene_name "TMEM62"; transcript_type "protein_coding"; transcript_status "KNOWN"; transcript_name "TMEM62-201"; exon_number "5"; exon_id "ENSE00003635432.1"; talon_gene "41036"; talon_transcript "142154"; talon_exon "662730"; ccdsid "CCDS32210.1"; exon_status "KNOWN"; level "2"; protein_id "ENSP00000455482.1"; source "HAVANA"; tag "cds_end_NF";
chr15	HAVANA	exon	43148755	43148879	.	+	.	gene_id "ENSG00000137842.6"; transcript_id "ENST00000260403.6"; gene_type "protein_coding"; gene_status "KNOWN"; gene_name "TMEM62"; transcript_type "protein_coding"; transcript_status "KNOWN"; transcript_name "TMEM62-201"; exon_number "6"; exon_id "ENSE00003512918.1"; talon_gene "41036"; talon_transcript "142154"; talon_exon "662732"; ccdsid "CCDS32210.1"; exon_status "KNOWN"; level "2"; protein_id "ENSP00000455482.1"; source "HAVANA"; tag "cds_end_NF";
chr15	HAVANA	exon	43149029	43149151	.	+	.	gene_id "ENSG00000137842.6"; transcript_id "ENST00000260403.6"; gene_type "protein_coding"; gene_status "KNOWN"; gene_name "TMEM62"; transcript_type "protein_coding"; transcript_status "KNOWN"; transcript_name "TMEM62-201"; exon_number "7"; exon_id "ENSE00003511545.1"; talon_gene "41036"; talon_transcript "142154"; talon_exon "662746"; ccdsid "CCDS32210.1"; exon_status "KNOWN"; level "2"; protein_id "ENSP00000260403.2"; source "HAVANA"; tag "CCDS";
chr15	HAVANA	exon	43151790	43151945	.	+	.	gene_id "ENSG00000137842.6"; transcript_id "ENST00000260403.6"; gene_type "protein_coding"; gene_status "KNOWN"; gene_name "TMEM62"; transcript_type "protein_coding"; transcript_status "KNOWN"; transcript_name "TMEM62-201"; exon_number "8"; exon_id "ENSE00000884234.1"; talon_gene "41036"; talon_transcript "142154"; talon_exon "662748"; ccdsid "CCDS32210.1"; exon_status "KNOWN"; level "2"; protein_id "ENSP00000260403.2"; source "HAVANA"; tag "CCDS";
chr15	HAVANA	exon	43154672	43154831	.	+	.	gene_id "ENSG00000137842.6"; transcript_id "ENST00000260403.6"; gene_type "protein_coding"; gene_status "KNOWN"; gene_name "TMEM62"; transcript_type "protein_coding"; transcript_status "KNOWN"; transcript_name "TMEM62-201"; exon_number "9"; exon_id "ENSE00000679480.1"; talon_gene "41036"; talon_transcript "142154"; talon_exon "662750"; ccdsid "CCDS32210.1"; exon_status "KNOWN"; level "2"; protein_id "ENSP00000260403.2"; source "HAVANA"; tag "CCDS";
chr15	HAVANA	exon	43160681	43160794	.	+	.	gene_id "ENSG00000137842.6"; transcript_id "ENST00000260403.6"; gene_type "protein_coding"; gene_status "KNOWN"; gene_name "TMEM62"; transcript_type "protein_coding"; transcript_status "KNOWN"; transcript_name "TMEM62-201"; exon_number "10"; exon_id "ENSE00000884233.1"; talon_gene "41036"; talon_transcript "142154"; talon_exon "662752"; ccdsid "CCDS32210.1"; exon_status "KNOWN"; level "2"; protein_id "ENSP00000260403.2"; source "HAVANA"; tag "CCDS";
chr15	HAVANA	exon	43169593	43169677	.	+	.	gene_id "ENSG00000137842.6"; transcript_id "ENST00000260403.6"; gene_type "protein_coding"; gene_status "KNOWN"; gene_name "TMEM62"; transcript_type "protein_coding"; transcript_status "KNOWN"; transcript_name "TMEM62-201"; exon_number "11"; exon_id "ENSE00003628144.1"; talon_gene "41036"; talon_transcript "142154"; talon_exon "662754"; ccdsid "CCDS32210.1"; exon_status "KNOWN"; level "2"; protein_id "ENSP00000260403.2"; source "HAVANA"; tag "CCDS";
chr15	HAVANA	exon	43178607	43178711	.	+	.	gene_id "ENSG00000137842.6"; transcript_id "ENST00000260403.6"; gene_type "protein_coding"; gene_status "KNOWN"; gene_name "TMEM62"; transcript_type "protein_coding"; transcript_status "KNOWN"; transcript_name "TMEM62-201"; exon_number "12"; exon_id "ENSE00003649622.1"; talon_gene "41036"; talon_transcript "142154"; talon_exon "662756"; ccdsid "CCDS32210.1"; exon_status "KNOWN"; level "2"; protein_id "ENSP00000260403.2"; source "HAVANA"; tag "CCDS";
chr15	HAVANA	exon	43181181	43181299	.	+	.	gene_id "ENSG00000137842.6"; transcript_id "ENST00000260403.6"; gene_type "protein_coding"; gene_status "KNOWN"; gene_name "TMEM62"; transcript_type "protein_coding"; transcript_status "KNOWN"; transcript_name "TMEM62-201"; exon_number "13"; exon_id "ENSE00003488461.1"; talon_gene "41036"; talon_transcript "142154"; talon_exon "662758"; ccdsid "CCDS32210.1"; exon_status "KNOWN"; level "2"; protein_id "ENSP00000260403.2"; source "HAVANA"; tag "CCDS";
chr15	HAVANA	exon	43184260	43185146	.	+	.	gene_id "ENSG00000137842.6"; transcript_id "ENST00000260403.6"; gene_type "protein_coding"; gene_status "KNOWN"; gene_name "TMEM62"; transcript_type "protein_coding"; transcript_status "KNOWN"; transcript_name "TMEM62-201"; exon_number "14"; exon_id "ENSE00001108019.4"; talon_gene "41036"; talon_transcript "142154"; talon_exon "662760"; ccdsid "CCDS32210.1"; exon_status "KNOWN"; level "2"; protein_id "ENSP00000260403.2"; source "HAVANA"; tag "CCDS";
chr15	HAVANA	transcript	43160394	43185089	.	+	.	gene_id "ENSG00000137842.6"; transcript_id "ENST00000563859.5"; gene_name "TMEM62"; gene_status "KNOWN"; gene_type "protein_coding"; transcript_type "retained_intron"; transcript_status "KNOWN"; transcript_name "TMEM62-202"; talon_gene "41036"; talon_transcript "142163"; havana_transcript "OTTHUMT00000432236.1"; level "2"; source "HAVANA"; transcript_support_level "2";
chr15	HAVANA	exon	43160394	43160794	.	+	.	gene_id "ENSG00000137842.6"; transcript_id "ENST00000563859.5"; gene_type "protein_coding"; gene_status "KNOWN"; gene_name "TMEM62"; transcript_type "retained_intron"; transcript_status "KNOWN"; transcript_name "TMEM62-202"; exon_number "1"; exon_id "ENSE00002588292.1"; talon_gene "41036"; talon_transcript "142163"; talon_exon "662781"; exon_status "KNOWN"; level "2"; source "HAVANA";
chr15	HAVANA	exon	43169593	43169677	.	+	.	gene_id "ENSG00000137842.6"; transcript_id "ENST00000563859.5"; gene_type "protein_coding"; gene_status "KNOWN"; gene_name "TMEM62"; transcript_type "retained_intron"; transcript_status "KNOWN"; transcript_name "TMEM62-202"; exon_number "2"; exon_id "ENSE00003628144.1"; talon_gene "41036"; talon_transcript "142163"; talon_exon "662754"; ccdsid "CCDS32210.1"; exon_status "KNOWN"; level "2"; protein_id "ENSP00000260403.2"; source "HAVANA"; tag "CCDS";
chr15	HAVANA	exon	43178607	43178711	.	+	.	gene_id "ENSG00000137842.6"; transcript_id "ENST00000563859.5"; gene_type "protein_coding"; gene_status "KNOWN"; gene_name "TMEM62"; transcript_type "retained_intron"; transcript_status "KNOWN"; transcript_name "TMEM62-202"; exon_number "3"; exon_id "ENSE00003649622.1"; talon_gene "41036"; talon_transcript "142163"; talon_exon "662756"; ccdsid "CCDS32210.1"; exon_status "KNOWN"; level "2"; protein_id "ENSP00000260403.2"; source "HAVANA"; tag "CCDS";
chr15	HAVANA	exon	43181181	43181299	.	+	.	gene_id "ENSG00000137842.6"; transcript_id "ENST00000563859.5"; gene_type "protein_coding"; gene_status "KNOWN"; gene_name "TMEM62"; transcript_type "retained_intron"; transcript_status "KNOWN"; transcript_name "TMEM62-202"; exon_number "4"; exon_id "ENSE00003488461.1"; talon_gene "41036"; talon_transcript "142163"; talon_exon "662758"; ccdsid "CCDS32210.1"; exon_status "KNOWN"; level "2"; protein_id "ENSP00000260403.2"; source "HAVANA"; tag "CCDS";
chr15	HAVANA	exon	43184260	43185089	.	+	.	gene_id "ENSG00000137842.6"; transcript_id "ENST00000563859.5"; gene_type "protein_coding"; gene_status "KNOWN"; gene_name "TMEM62"; transcript_type "retained_intron"; transcript_status "KNOWN"; transcript_name "TMEM62-202"; exon_number "5"; exon_id "ENSE00002610758.1"; talon_gene "41036"; talon_transcript "142163"; talon_exon "662782"; exon_status "KNOWN"; level "2"; source "HAVANA";
chr15	HAVANA	transcript	43180661	43184468	.	+	.	gene_id "ENSG00000137842.6"; transcript_id "ENST00000566122.1"; gene_name "TMEM62"; gene_status "KNOWN"; gene_type "protein_coding"; transcript_type "retained_intron"; transcript_status "KNOWN"; transcript_name "TMEM62-206"; talon_gene "41036"; talon_transcript "142165"; havana_transcript "OTTHUMT00000432238.1"; level "2"; source "HAVANA"; transcript_support_level "2";
chr15	HAVANA	exon	43180661	43181299	.	+	.	gene_id "ENSG00000137842.6"; transcript_id "ENST00000566122.1"; gene_type "protein_coding"; gene_status "KNOWN"; gene_name "TMEM62"; transcript_type "retained_intron"; transcript_status "KNOWN"; transcript_name "TMEM62-206"; exon_number "1"; exon_id "ENSE00002615880.1"; talon_gene "41036"; talon_transcript "142165"; talon_exon "662786"; exon_status "KNOWN"; level "2"; source "HAVANA";
chr15	HAVANA	exon	43184260	43184468	.	+	.	gene_id "ENSG00000137842.6"; transcript_id "ENST00000566122.1"; gene_type "protein_coding"; gene_status "KNOWN"; gene_name "TMEM62"; transcript_type "retained_intron"; transcript_status "KNOWN"; transcript_name "TMEM62-206"; exon_number "2"; exon_id "ENSE00002601639.1"; talon_gene "41036"; talon_transcript "142165"; talon_exon "662787"; exon_status "KNOWN"; level "2"; source "HAVANA";
chr15	TALON	transcript	43184260	43185141	.	+	.	gene_id "ENSG00000137842.6"; transcript_id "ENCODEHT000230299"; gene_name "TMEM62"; gene_status "KNOWN"; gene_type "protein_coding"; transcript_status "NOVEL"; transcript_name "ENCODEHT000230299"; talon_gene "41036"; talon_transcript "230299"; ISM_to_IDs "230235,230266,230289,230292"; ISM_transcript "TRUE";
chr15	TALON	exon	43184260	43185141	.	+	.	gene_id "ENSG00000137842.6"; transcript_id "ENCODEHT000230299"; gene_type "protein_coding"; gene_status "KNOWN"; gene_name "TMEM62"; transcript_status "NOVEL"; transcript_name "ENCODEHT000230299"; exon_number "1"; exon_id "979599"; talon_gene "41036"; talon_transcript "230299"; talon_exon "979599"; exon_status "NOVEL";
chr15	HAVANA	gene	43185257	43195198	.	+	.	gene_id "ENSG00000166946.13"; gene_name "CCNDBP1"; gene_status "KNOWN"; gene_type "protein_coding"; talon_gene "41040"; havana_gene "OTTHUMG00000130703.3"; level "2"; tag "overlapping_locus";
chr15	HAVANA	transcript	43185257	43197176	.	+	.	gene_id "ENSG00000166946.13"; transcript_id "ENST00000300213.8"; gene_name "CCNDBP1"; gene_status "KNOWN"; gene_type "protein_coding"; transcript_type "protein_coding"; transcript_status "KNOWN"; transcript_name "CCNDBP1-201"; talon_gene "41040"; talon_transcript "142170"; ccdsid "CCDS10092.1"; havana_transcript "OTTHUMT00000253203.2"; level "2"; protein_id "ENSP00000300213.4"; source "HAVANA"; tag "CCDS"; transcript_support_level "1";
chr15	HAVANA	exon	43185257	43185607	.	+	.	gene_id "ENSG00000166946.13"; transcript_id "ENST00000300213.8"; gene_type "protein_coding"; gene_status "KNOWN"; gene_name "CCNDBP1"; transcript_type "protein_coding"; transcript_status "KNOWN"; transcript_name "CCNDBP1-201"; exon_number "1"; exon_id "ENSE00001930284.1"; talon_gene "41040"; talon_transcript "142170"; talon_exon "662814"; ccdsid "CCDS10092.1"; exon_status "KNOWN"; level "2"; protein_id "ENSP00000300213.4"; source "HAVANA"; tag "CCDS";
chr15	HAVANA	exon	43185820	43185879	.	+	.	gene_id "ENSG00000166946.13"; transcript_id "ENST00000300213.8"; gene_type "protein_coding"; gene_status "KNOWN"; gene_name "CCNDBP1"; transcript_type "protein_coding"; transcript_status "KNOWN"; transcript_name "CCNDBP1-201"; exon_number "2"; exon_id "ENSE00003633577.1"; talon_gene "41040"; talon_transcript "142170"; talon_exon "662815"; ccdsid "CCDS10092.1"; exon_status "KNOWN"; level "2"; protein_id "ENSP00000300213.4"; source "HAVANA"; tag "CCDS";
chr15	HAVANA	exon	43186154	43186233	.	+	.	gene_id "ENSG00000166946.13"; transcript_id "ENST00000300213.8"; gene_type "protein_coding"; gene_status "KNOWN"; gene_name "CCNDBP1"; transcript_type "protein_coding"; transcript_status "KNOWN"; transcript_name "CCNDBP1-201"; exon_number "3"; exon_id "ENSE00003677031.1"; talon_gene "41040"; talon_transcript "142170"; talon_exon "662817"; ccdsid "CCDS10092.1"; exon_status "KNOWN"; level "2"; protein_id "ENSP00000300213.4"; source "HAVANA"; tag "CCDS";
chr15	HAVANA	exon	43189199	43189280	.	+	.	gene_id "ENSG00000166946.13"; transcript_id "ENST00000300213.8"; gene_type "protein_coding"; gene_status "KNOWN"; gene_name "CCNDBP1"; transcript_type "protein_coding"; transcript_status "KNOWN"; transcript_name "CCNDBP1-201"; exon_number "4"; exon_id "ENSE00003520912.1"; talon_gene "41040"; talon_transcript "142170"; talon_exon "662803"; ccdsid "CCDS10092.1"; exon_status "KNOWN"; level "2"; protein_id "ENSP00000300213.4"; source "HAVANA"; tag "CCDS";
chr15	HAVANA	exon	43190055	43190151	.	+	.	gene_id "ENSG00000166946.13"; transcript_id "ENST00000300213.8"; gene_type "protein_coding"; gene_status "KNOWN"; gene_name "CCNDBP1"; transcript_type "protein_coding"; transcript_status "KNOWN"; transcript_name "CCNDBP1-201"; exon_number "5"; exon_id "ENSE00003502029.1"; talon_gene "41040"; talon_transcript "142170"; talon_exon "662805"; ccdsid "CCDS10092.1"; exon_status "KNOWN"; level "2"; protein_id "ENSP00000300213.4"; source "HAVANA"; tag "CCDS";
chr15	HAVANA	exon	43190325	43190398	.	+	.	gene_id "ENSG00000166946.13"; transcript_id "ENST00000300213.8"; gene_type "protein_coding"; gene_status "KNOWN"; gene_name "CCNDBP1"; transcript_type "protein_coding"; transcript_status "KNOWN"; transcript_name "CCNDBP1-201"; exon_number "6"; exon_id "ENSE00003645145.1"; talon_gene "41040"; talon_transcript "142170"; talon_exon "662807"; ccdsid "CCDS10092.1"; exon_status "KNOWN"; level "2"; protein_id "ENSP00000300213.4"; source "HAVANA"; tag "CCDS";
chr15	HAVANA	exon	43190966	43191042	.	+	.	gene_id "ENSG00000166946.13"; transcript_id "ENST00000300213.8"; gene_type "protein_coding"; gene_status "KNOWN"; gene_name "CCNDBP1"; transcript_type "protein_coding"; transcript_status "KNOWN"; transcript_name "CCNDBP1-201"; exon_number "7"; exon_id "ENSE00003569199.1"; talon_gene "41040"; talon_transcript "142170"; talon_exon "662809"; ccdsid "CCDS10092.1"; exon_status "KNOWN"; level "2"; protein_id "ENSP00000300213.4"; source "HAVANA"; tag "CCDS";
chr15	HAVANA	exon	43191395	43191675	.	+	.	gene_id "ENSG00000166946.13"; transcript_id "ENST00000300213.8"; gene_type "protein_coding"; gene_status "KNOWN"; gene_name "CCNDBP1"; transcript_type "protein_coding"; transcript_status "KNOWN"; transcript_name "CCNDBP1-201"; exon_number "8"; exon_id "ENSE00003683569.1"; talon_gene "41040"; talon_transcript "142170"; talon_exon "662811"; ccdsid "CCDS10092.1"; exon_status "KNOWN"; level "2"; protein_id "ENSP00000300213.4"; source "HAVANA"; tag "CCDS";
chr15	HAVANA	exon	43192743	43192803	.	+	.	gene_id "ENSG00000166946.13"; transcript_id "ENST00000300213.8"; gene_type "protein_coding"; gene_status "KNOWN"; gene_name "CCNDBP1"; transcript_type "protein_coding"; transcript_status "KNOWN"; transcript_name "CCNDBP1-201"; exon_number "9"; exon_id "ENSE00003607755.1"; talon_gene "41040"; talon_transcript "142170"; talon_exon "662818"; ccdsid "CCDS10092.1"; exon_status "KNOWN"; level "2"; protein_id "ENSP00000300213.4"; source "HAVANA"; tag "CCDS";
chr15	HAVANA	exon	43194415	43194461	.	+	.	gene_id "ENSG00000166946.13"; transcript_id "ENST00000300213.8"; gene_type "protein_coding"; gene_status "KNOWN"; gene_name "CCNDBP1"; transcript_type "protein_coding"; transcript_status "KNOWN"; transcript_name "CCNDBP1-201"; exon_number "10"; exon_id "ENSE00003523679.1"; talon_gene "41040"; talon_transcript "142170"; talon_exon "662820"; ccdsid "CCDS10092.1"; exon_status "KNOWN"; level "2"; protein_id "ENSP00000300213.4"; source "HAVANA"; tag "CCDS";
chr15	HAVANA	exon	43194727	43197176	.	+	.	gene_id "ENSG00000166946.13"; transcript_id "ENST00000300213.8"; gene_type "protein_coding"; gene_status "KNOWN"; gene_name "CCNDBP1"; transcript_type "protein_coding"; transcript_status "KNOWN"; transcript_name "CCNDBP1-201"; exon_number "11"; exon_id "ENSE00003493259.2"; talon_gene "41040"; talon_transcript "142170"; talon_exon "662822"; ccdsid "CCDS10092.1"; exon_status "KNOWN"; level "2"; protein_id "ENSP00000300213.4"; source "HAVANA"; tag "CCDS";
chr15	HAVANA	transcript	43185328	43195164	.	+	.	gene_id "ENSG00000166946.13"; transcript_id "ENST00000566515.5"; gene_name "CCNDBP1"; gene_status "KNOWN"; gene_type "protein_coding"; transcript_type "nonsense_mediated_decay"; transcript_status "KNOWN"; transcript_name "CCNDBP1-208"; talon_gene "41040"; talon_transcript "142171"; havana_transcript "OTTHUMT00000432242.1"; level "2"; protein_id "ENSP00000456797.1"; source "HAVANA"; transcript_support_level "5";
chr15	HAVANA	exon	43185328	43185607	.	+	.	gene_id "ENSG00000166946.13"; transcript_id "ENST00000566515.5"; gene_type "protein_coding"; gene_status "KNOWN"; gene_name "CCNDBP1"; transcript_type "nonsense_mediated_decay"; transcript_status "KNOWN"; transcript_name "CCNDBP1-208"; exon_number "1"; exon_id "ENSE00002619772.1"; talon_gene "41040"; talon_transcript "142171"; talon_exon "662823"; exon_status "KNOWN"; level "2"; protein_id "ENSP00000456797.1"; source "HAVANA";
chr15	HAVANA	exon	43185820	43185879	.	+	.	gene_id "ENSG00000166946.13"; transcript_id "ENST00000566515.5"; gene_type "protein_coding"; gene_status "KNOWN"; gene_name "CCNDBP1"; transcript_type "nonsense_mediated_decay"; transcript_status "KNOWN"; transcript_name "CCNDBP1-208"; exon_number "2"; exon_id "ENSE00003633577.1"; talon_gene "41040"; talon_transcript "142171"; talon_exon "662815"; ccdsid "CCDS10092.1"; exon_status "KNOWN"; level "2"; protein_id "ENSP00000300213.4"; source "HAVANA"; tag "CCDS";
chr15	HAVANA	exon	43186154	43186233	.	+	.	gene_id "ENSG00000166946.13"; transcript_id "ENST00000566515.5"; gene_type "protein_coding"; gene_status "KNOWN"; gene_name "CCNDBP1"; transcript_type "nonsense_mediated_decay"; transcript_status "KNOWN"; transcript_name "CCNDBP1-208"; exon_number "3"; exon_id "ENSE00003677031.1"; talon_gene "41040"; talon_transcript "142171"; talon_exon "662817"; ccdsid "CCDS10092.1"; exon_status "KNOWN"; level "2"; protein_id "ENSP00000300213.4"; source "HAVANA"; tag "CCDS";
chr15	HAVANA	exon	43189199	43189280	.	+	.	gene_id "ENSG00000166946.13"; transcript_id "ENST00000566515.5"; gene_type "protein_coding"; gene_status "KNOWN"; gene_name "CCNDBP1"; transcript_type "nonsense_mediated_decay"; transcript_status "KNOWN"; transcript_name "CCNDBP1-208"; exon_number "4"; exon_id "ENSE00003520912.1"; talon_gene "41040"; talon_transcript "142171"; talon_exon "662803"; ccdsid "CCDS10092.1"; exon_status "KNOWN"; level "2"; protein_id "ENSP00000300213.4"; source "HAVANA"; tag "CCDS";
chr15	HAVANA	exon	43190055	43190151	.	+	.	gene_id "ENSG00000166946.13"; transcript_id "ENST00000566515.5"; gene_type "protein_coding"; gene_status "KNOWN"; gene_name "CCNDBP1"; transcript_type "nonsense_mediated_decay"; transcript_status "KNOWN"; transcript_name "CCNDBP1-208"; exon_number "5"; exon_id "ENSE00003502029.1"; talon_gene "41040"; talon_transcript "142171"; talon_exon "662805"; ccdsid "CCDS10092.1"; exon_status "KNOWN"; level "2"; protein_id "ENSP00000300213.4"; source "HAVANA"; tag "CCDS";
chr15	HAVANA	exon	43190325	43190398	.	+	.	gene_id "ENSG00000166946.13"; transcript_id "ENST00000566515.5"; gene_type "protein_coding"; gene_status "KNOWN"; gene_name "CCNDBP1"; transcript_type "nonsense_mediated_decay"; transcript_status "KNOWN"; transcript_name "CCNDBP1-208"; exon_number "6"; exon_id "ENSE00003645145.1"; talon_gene "41040"; talon_transcript "142171"; talon_exon "662807"; ccdsid "CCDS10092.1"; exon_status "KNOWN"; level "2"; protein_id "ENSP00000300213.4"; source "HAVANA"; tag "CCDS";
chr15	HAVANA	exon	43190966	43191042	.	+	.	gene_id "ENSG00000166946.13"; transcript_id "ENST00000566515.5"; gene_type "protein_coding"; gene_status "KNOWN"; gene_name "CCNDBP1"; transcript_type "nonsense_mediated_decay"; transcript_status "KNOWN"; transcript_name "CCNDBP1-208"; exon_number "7"; exon_id "ENSE00003569199.1"; talon_gene "41040"; talon_transcript "142171"; talon_exon "662809"; ccdsid "CCDS10092.1"; exon_status "KNOWN"; level "2"; protein_id "ENSP00000300213.4"; source "HAVANA"; tag "CCDS";
chr15	HAVANA	exon	43191395	43191675	.	+	.	gene_id "ENSG00000166946.13"; transcript_id "ENST00000566515.5"; gene_type "protein_coding"; gene_status "KNOWN"; gene_name "CCNDBP1"; transcript_type "nonsense_mediated_decay"; transcript_status "KNOWN"; transcript_name "CCNDBP1-208"; exon_number "8"; exon_id "ENSE00003683569.1"; talon_gene "41040"; talon_transcript "142171"; talon_exon "662811"; ccdsid "CCDS10092.1"; exon_status "KNOWN"; level "2"; protein_id "ENSP00000300213.4"; source "HAVANA"; tag "CCDS";
chr15	HAVANA	exon	43192743	43192803	.	+	.	gene_id "ENSG00000166946.13"; transcript_id "ENST00000566515.5"; gene_type "protein_coding"; gene_status "KNOWN"; gene_name "CCNDBP1"; transcript_type "nonsense_mediated_decay"; transcript_status "KNOWN"; transcript_name "CCNDBP1-208"; exon_number "9"; exon_id "ENSE00003607755.1"; talon_gene "41040"; talon_transcript "142171"; talon_exon "662818"; ccdsid "CCDS10092.1"; exon_status "KNOWN"; level "2"; protein_id "ENSP00000300213.4"; source "HAVANA"; tag "CCDS";
chr15	HAVANA	exon	43194081	43194137	.	+	.	gene_id "ENSG00000166946.13"; transcript_id "ENST00000566515.5"; gene_type "protein_coding"; gene_status "KNOWN"; gene_name "CCNDBP1"; transcript_type "nonsense_mediated_decay"; transcript_status "KNOWN"; transcript_name "CCNDBP1-208"; exon_number "10"; exon_id "ENSE00002576035.1"; talon_gene "41040"; talon_transcript "142171"; talon_exon "662825"; exon_status "KNOWN"; level "2"; protein_id "ENSP00000456797.1"; source "HAVANA";
chr15	HAVANA	exon	43194415	43194461	.	+	.	gene_id "ENSG00000166946.13"; transcript_id "ENST00000566515.5"; gene_type "protein_coding"; gene_status "KNOWN"; gene_name "CCNDBP1"; transcript_type "nonsense_mediated_decay"; transcript_status "KNOWN"; transcript_name "CCNDBP1-208"; exon_number "11"; exon_id "ENSE00003523679.1"; talon_gene "41040"; talon_transcript "142171"; talon_exon "662820"; ccdsid "CCDS10092.1"; exon_status "KNOWN"; level "2"; protein_id "ENSP00000300213.4"; source "HAVANA"; tag "CCDS";
chr15	HAVANA	exon	43194727	43195164	.	+	.	gene_id "ENSG00000166946.13"; transcript_id "ENST00000566515.5"; gene_type "protein_coding"; gene_status "KNOWN"; gene_name "CCNDBP1"; transcript_type "nonsense_mediated_decay"; transcript_status "KNOWN"; transcript_name "CCNDBP1-208"; exon_number "12"; exon_id "ENSE00002612872.1"; talon_gene "41040"; talon_transcript "142171"; talon_exon "662827"; exon_status "KNOWN"; level "2"; protein_id "ENSP00000456797.1"; source "HAVANA";
chr15	HAVANA	transcript	43185439	43189466	.	+	.	gene_id "ENSG00000166946.13"; transcript_id "ENST00000566833.1"; gene_name "CCNDBP1"; gene_status "KNOWN"; gene_type "protein_coding"; transcript_type "retained_intron"; transcript_status "KNOWN"; transcript_name "CCNDBP1-209"; talon_gene "41040"; talon_transcript "142175"; havana_transcript "OTTHUMT00000432247.1"; level "2"; source "HAVANA"; transcript_support_level "2";
chr15	HAVANA	exon	43185439	43185607	.	+	.	gene_id "ENSG00000166946.13"; transcript_id "ENST00000566833.1"; gene_type "protein_coding"; gene_status "KNOWN"; gene_name "CCNDBP1"; transcript_type "retained_intron"; transcript_status "KNOWN"; transcript_name "CCNDBP1-209"; exon_number "1"; exon_id "ENSE00003490050.1"; talon_gene "41040"; talon_transcript "142175"; talon_exon "662836"; exon_status "KNOWN"; level "2"; protein_id "ENSP00000456041.1"; source "HAVANA";
chr15	HAVANA	exon	43185820	43185879	.	+	.	gene_id "ENSG00000166946.13"; transcript_id "ENST00000566833.1"; gene_type "protein_coding"; gene_status "KNOWN"; gene_name "CCNDBP1"; transcript_type "retained_intron"; transcript_status "KNOWN"; transcript_name "CCNDBP1-209"; exon_number "2"; exon_id "ENSE00003633577.1"; talon_gene "41040"; talon_transcript "142175"; talon_exon "662815"; ccdsid "CCDS10092.1"; exon_status "KNOWN"; level "2"; protein_id "ENSP00000300213.4"; source "HAVANA"; tag "CCDS";
chr15	HAVANA	exon	43186154	43186233	.	+	.	gene_id "ENSG00000166946.13"; transcript_id "ENST00000566833.1"; gene_type "protein_coding"; gene_status "KNOWN"; gene_name "CCNDBP1"; transcript_type "retained_intron"; transcript_status "KNOWN"; transcript_name "CCNDBP1-209"; exon_number "3"; exon_id "ENSE00003677031.1"; talon_gene "41040"; talon_transcript "142175"; talon_exon "662817"; ccdsid "CCDS10092.1"; exon_status "KNOWN"; level "2"; protein_id "ENSP00000300213.4"; source "HAVANA"; tag "CCDS";
chr15	HAVANA	exon	43189199	43189466	.	+	.	gene_id "ENSG00000166946.13"; transcript_id "ENST00000566833.1"; gene_type "protein_coding"; gene_status "KNOWN"; gene_name "CCNDBP1"; transcript_type "retained_intron"; transcript_status "KNOWN"; transcript_name "CCNDBP1-209"; exon_number "4"; exon_id "ENSE00002614383.1"; talon_gene "41040"; talon_transcript "142175"; talon_exon "662837"; exon_status "KNOWN"; level "2"; source "HAVANA";
chr15	HAVANA	transcript	43185940	43195192	.	+	.	gene_id "ENSG00000166946.13"; transcript_id "ENST00000444658.7"; gene_name "CCNDBP1"; gene_status "KNOWN"; gene_type "protein_coding"; transcript_type "retained_intron"; transcript_status "KNOWN"; transcript_name "CCNDBP1-202"; talon_gene "41040"; talon_transcript "142180"; havana_transcript "OTTHUMT00000432253.1"; level "2"; source "HAVANA"; transcript_support_level "2";
chr15	HAVANA	exon	43185940	43186233	.	+	.	gene_id "ENSG00000166946.13"; transcript_id "ENST00000444658.7"; gene_type "protein_coding"; gene_status "KNOWN"; gene_name "CCNDBP1"; transcript_type "retained_intron"; transcript_status "KNOWN"; transcript_name "CCNDBP1-202"; exon_number "1"; exon_id "ENSE00001734540.2"; talon_gene "41040"; talon_transcript "142180"; talon_exon "662842"; exon_status "KNOWN"; level "2"; source "HAVANA";
chr15	HAVANA	exon	43189199	43189280	.	+	.	gene_id "ENSG00000166946.13"; transcript_id "ENST00000444658.7"; gene_type "protein_coding"; gene_status "KNOWN"; gene_name "CCNDBP1"; transcript_type "retained_intron"; transcript_status "KNOWN"; transcript_name "CCNDBP1-202"; exon_number "2"; exon_id "ENSE00003520912.1"; talon_gene "41040"; talon_transcript "142180"; talon_exon "662803"; ccdsid "CCDS10092.1"; exon_status "KNOWN"; level "2"; protein_id "ENSP00000300213.4"; source "HAVANA"; tag "CCDS";
chr15	HAVANA	exon	43190055	43190151	.	+	.	gene_id "ENSG00000166946.13"; transcript_id "ENST00000444658.7"; gene_type "protein_coding"; gene_status "KNOWN"; gene_name "CCNDBP1"; transcript_type "retained_intron"; transcript_status "KNOWN"; transcript_name "CCNDBP1-202"; exon_number "3"; exon_id "ENSE00003502029.1"; talon_gene "41040"; talon_transcript "142180"; talon_exon "662805"; ccdsid "CCDS10092.1"; exon_status "KNOWN"; level "2"; protein_id "ENSP00000300213.4"; source "HAVANA"; tag "CCDS";
chr15	HAVANA	exon	43190325	43190398	.	+	.	gene_id "ENSG00000166946.13"; transcript_id "ENST00000444658.7"; gene_type "protein_coding"; gene_status "KNOWN"; gene_name "CCNDBP1"; transcript_type "retained_intron"; transcript_status "KNOWN"; transcript_name "CCNDBP1-202"; exon_number "4"; exon_id "ENSE00003645145.1"; talon_gene "41040"; talon_transcript "142180"; talon_exon "662807"; ccdsid "CCDS10092.1"; exon_status "KNOWN"; level "2"; protein_id "ENSP00000300213.4"; source "HAVANA"; tag "CCDS";
chr15	HAVANA	exon	43190966	43191042	.	+	.	gene_id "ENSG00000166946.13"; transcript_id "ENST00000444658.7"; gene_type "protein_coding"; gene_status "KNOWN"; gene_name "CCNDBP1"; transcript_type "retained_intron"; transcript_status "KNOWN"; transcript_name "CCNDBP1-202"; exon_number "5"; exon_id "ENSE00003569199.1"; talon_gene "41040"; talon_transcript "142180"; talon_exon "662809"; ccdsid "CCDS10092.1"; exon_status "KNOWN"; level "2"; protein_id "ENSP00000300213.4"; source "HAVANA"; tag "CCDS";
chr15	HAVANA	exon	43191395	43191675	.	+	.	gene_id "ENSG00000166946.13"; transcript_id "ENST00000444658.7"; gene_type "protein_coding"; gene_status "KNOWN"; gene_name "CCNDBP1"; transcript_type "retained_intron"; transcript_status "KNOWN"; transcript_name "CCNDBP1-202"; exon_number "6"; exon_id "ENSE00003683569.1"; talon_gene "41040"; talon_transcript "142180"; talon_exon "662811"; ccdsid "CCDS10092.1"; exon_status "KNOWN"; level "2"; protein_id "ENSP00000300213.4"; source "HAVANA"; tag "CCDS";
chr15	HAVANA	exon	43192743	43192803	.	+	.	gene_id "ENSG00000166946.13"; transcript_id "ENST00000444658.7"; gene_type "protein_coding"; gene_status "KNOWN"; gene_name "CCNDBP1"; transcript_type "retained_intron"; transcript_status "KNOWN"; transcript_name "CCNDBP1-202"; exon_number "7"; exon_id "ENSE00003607755.1"; talon_gene "41040"; talon_transcript "142180"; talon_exon "662818"; ccdsid "CCDS10092.1"; exon_status "KNOWN"; level "2"; protein_id "ENSP00000300213.4"; source "HAVANA"; tag "CCDS";
chr15	HAVANA	exon	43194415	43194461	.	+	.	gene_id "ENSG00000166946.13"; transcript_id "ENST00000444658.7"; gene_type "protein_coding"; gene_status "KNOWN"; gene_name "CCNDBP1"; transcript_type "retained_intron"; transcript_status "KNOWN"; transcript_name "CCNDBP1-202"; exon_number "8"; exon_id "ENSE00003523679.1"; talon_gene "41040"; talon_transcript "142180"; talon_exon "662820"; ccdsid "CCDS10092.1"; exon_status "KNOWN"; level "2"; protein_id "ENSP00000300213.4"; source "HAVANA"; tag "CCDS";
chr15	HAVANA	exon	43194727	43195192	.	+	.	gene_id "ENSG00000166946.13"; transcript_id "ENST00000444658.7"; gene_type "protein_coding"; gene_status "KNOWN"; gene_name "CCNDBP1"; transcript_type "retained_intron"; transcript_status "KNOWN"; transcript_name "CCNDBP1-202"; exon_number "9"; exon_id "ENSE00002596935.1"; talon_gene "41040"; talon_transcript "142180"; talon_exon "662843"; exon_status "KNOWN"; level "2"; source "HAVANA";
chr15	HAVANA	transcript	43194184	43195198	.	+	.	gene_id "ENSG00000166946.13"; transcript_id "ENST00000565958.1"; gene_name "CCNDBP1"; gene_status "KNOWN"; gene_type "protein_coding"; transcript_type "retained_intron"; transcript_status "KNOWN"; transcript_name "CCNDBP1-207"; talon_gene "41040"; talon_transcript "142183"; havana_transcript "OTTHUMT00000432256.1"; level "2"; source "HAVANA"; transcript_support_level "2";
chr15	HAVANA	exon	43194184	43194461	.	+	.	gene_id "ENSG00000166946.13"; transcript_id "ENST00000565958.1"; gene_type "protein_coding"; gene_status "KNOWN"; gene_name "CCNDBP1"; transcript_type "retained_intron"; transcript_status "KNOWN"; transcript_name "CCNDBP1-207"; exon_number "1"; exon_id "ENSE00002586409.1"; talon_gene "41040"; talon_transcript "142183"; talon_exon "662848"; exon_status "KNOWN"; level "2"; source "HAVANA";
chr15	HAVANA	exon	43194727	43195198	.	+	.	gene_id "ENSG00000166946.13"; transcript_id "ENST00000565958.1"; gene_type "protein_coding"; gene_status "KNOWN"; gene_name "CCNDBP1"; transcript_type "retained_intron"; transcript_status "KNOWN"; transcript_name "CCNDBP1-207"; exon_number "2"; exon_id "ENSE00003621561.1"; talon_gene "41040"; talon_transcript "142183"; talon_exon "662849"; exon_status "KNOWN"; level "2"; source "HAVANA";
chr15	HAVANA	gene	43233177	43239743	.	-	.	gene_id "ENSG00000104055.15"; gene_name "TGM5"; gene_status "KNOWN"; gene_type "protein_coding"; talon_gene "41042"; havana_gene "OTTHUMG00000176488.3"; level "2";
chr15	HAVANA	transcript	43233177	43239743	.	-	.	gene_id "ENSG00000104055.15"; transcript_id "ENST00000396996.3"; gene_name "TGM5"; gene_status "KNOWN"; gene_type "protein_coding"; transcript_type "retained_intron"; transcript_status "KNOWN"; transcript_name "TGM5-203"; talon_gene "41042"; talon_transcript "142197"; havana_transcript "OTTHUMT00000432485.1"; level "2"; source "HAVANA"; transcript_support_level "2";
chr15	HAVANA	exon	43239163	43239743	.	-	.	gene_id "ENSG00000104055.15"; transcript_id "ENST00000396996.3"; gene_type "protein_coding"; gene_status "KNOWN"; gene_name "TGM5"; transcript_type "retained_intron"; transcript_status "KNOWN"; transcript_name "TGM5-203"; exon_number "1"; exon_id "ENSE00002614523.1"; talon_gene "41042"; talon_transcript "142197"; talon_exon "662920"; exon_status "KNOWN"; level "2"; source "HAVANA";
chr15	HAVANA	exon	43238817	43239056	.	-	.	gene_id "ENSG00000104055.15"; transcript_id "ENST00000396996.3"; gene_type "protein_coding"; gene_status "KNOWN"; gene_name "TGM5"; transcript_type "retained_intron"; transcript_status "KNOWN"; transcript_name "TGM5-203"; exon_number "2"; exon_id "ENSE00003589197.1"; talon_gene "41042"; talon_transcript "142197"; talon_exon "662904"; ccdsid "CCDS32212.1"; exon_status "KNOWN"; level "2"; protein_id "ENSP00000220420.5"; source "HAVANA"; tag "CCDS";
chr15	HAVANA	exon	43235469	43235837	.	-	.	gene_id "ENSG00000104055.15"; transcript_id "ENST00000396996.3"; gene_type "protein_coding"; gene_status "KNOWN"; gene_name "TGM5"; transcript_type "retained_intron"; transcript_status "KNOWN"; transcript_name "TGM5-203"; exon_number "3"; exon_id "ENSE00003636950.1"; talon_gene "41042"; talon_transcript "142197"; talon_exon "662906"; ccdsid "CCDS32212.1"; exon_status "KNOWN"; level "2"; protein_id "ENSP00000220420.5"; source "HAVANA"; tag "CCDS";
chr15	HAVANA	exon	43234769	43234929	.	-	.	gene_id "ENSG00000104055.15"; transcript_id "ENST00000396996.3"; gene_type "protein_coding"; gene_status "KNOWN"; gene_name "TGM5"; transcript_type "retained_intron"; transcript_status "KNOWN"; transcript_name "TGM5-203"; exon_number "4"; exon_id "ENSE00003693531.1"; talon_gene "41042"; talon_transcript "142197"; talon_exon "662908"; ccdsid "CCDS32212.1"; exon_status "KNOWN"; level "2"; protein_id "ENSP00000220420.5"; source "HAVANA"; tag "CCDS";
chr15	HAVANA	exon	43233554	43233687	.	-	.	gene_id "ENSG00000104055.15"; transcript_id "ENST00000396996.3"; gene_type "protein_coding"; gene_status "KNOWN"; gene_name "TGM5"; transcript_type "retained_intron"; transcript_status "KNOWN"; transcript_name "TGM5-203"; exon_number "5"; exon_id "ENSE00003589539.1"; talon_gene "41042"; talon_transcript "142197"; talon_exon "662910"; ccdsid "CCDS32212.1"; exon_status "KNOWN"; level "2"; protein_id "ENSP00000220420.5"; source "HAVANA"; tag "CCDS";
chr15	HAVANA	exon	43233177	43233344	.	-	.	gene_id "ENSG00000104055.15"; transcript_id "ENST00000396996.3"; gene_type "protein_coding"; gene_status "KNOWN"; gene_name "TGM5"; transcript_type "retained_intron"; transcript_status "KNOWN"; transcript_name "TGM5-203"; exon_number "6"; exon_id "ENSE00002599760.1"; talon_gene "41042"; talon_transcript "142197"; talon_exon "662921"; exon_status "KNOWN"; level "2"; source "HAVANA";
chr15	HAVANA	gene	43323649	43330582	.	-	.	gene_id "ENSG00000168806.7"; gene_name "LCMT2"; gene_status "KNOWN"; gene_type "protein_coding"; talon_gene "41047"; havana_gene "OTTHUMG00000130705.3"; level "1";
chr15	HAVANA	transcript	43323649	43330605	.	-	.	gene_id "ENSG00000168806.7"; transcript_id "ENST00000305641.6"; gene_name "LCMT2"; gene_status "KNOWN"; gene_type "protein_coding"; transcript_type "protein_coding"; transcript_status "KNOWN"; transcript_name "LCMT2-201"; talon_gene "41047"; talon_transcript "142205"; ccdsid "CCDS10094.1"; havana_transcript "OTTHUMT00000253205.2"; level "2"; protein_id "ENSP00000307214.5"; source "HAVANA"; tag "CCDS"; transcript_support_level "NA";
chr15	HAVANA	exon	43323649	43330605	.	-	.	gene_id "ENSG00000168806.7"; transcript_id "ENST00000305641.6"; gene_type "protein_coding"; gene_status "KNOWN"; gene_name "LCMT2"; transcript_type "protein_coding"; transcript_status "KNOWN"; transcript_name "LCMT2-201"; exon_number "1"; exon_id "ENSE00001147364.8"; talon_gene "41047"; talon_transcript "142205"; talon_exon "662958"; ccdsid "CCDS10094.1"; exon_status "KNOWN"; level "2"; protein_id "ENSP00000307214.5"; source "HAVANA"; tag "CCDS";
chr15	HAVANA	transcript	43328286	43330582	.	-	.	gene_id "ENSG00000168806.7"; transcript_id "ENST00000567039.1"; gene_name "LCMT2"; gene_status "KNOWN"; gene_type "protein_coding"; transcript_type "protein_coding"; transcript_status "KNOWN"; transcript_name "LCMT2-202"; talon_gene "41047"; talon_transcript "142206"; havana_transcript "OTTHUMT00000432492.1"; level "1"; protein_id "ENSP00000457403.1"; source "HAVANA"; tag "exp_conf"; transcript_support_level "2";
chr15	HAVANA	exon	43330398	43330582	.	-	.	gene_id "ENSG00000168806.7"; transcript_id "ENST00000567039.1"; gene_type "protein_coding"; gene_status "KNOWN"; gene_name "LCMT2"; transcript_type "protein_coding"; transcript_status "KNOWN"; transcript_name "LCMT2-202"; exon_number "1"; exon_id "ENSE00002581284.1"; talon_gene "41047"; talon_transcript "142206"; talon_exon "662959"; exon_status "KNOWN"; level "1"; protein_id "ENSP00000457403.1"; source "HAVANA"; tag "exp_conf";
chr15	HAVANA	exon	43328286	43329645	.	-	.	gene_id "ENSG00000168806.7"; transcript_id "ENST00000567039.1"; gene_type "protein_coding"; gene_status "KNOWN"; gene_name "LCMT2"; transcript_type "protein_coding"; transcript_status "KNOWN"; transcript_name "LCMT2-202"; exon_number "2"; exon_id "ENSE00003557909.1"; talon_gene "41047"; talon_transcript "142206"; talon_exon "662961"; exon_status "KNOWN"; level "1"; protein_id "ENSP00000457403.1"; source "HAVANA"; tag "exp_conf";
chr15	HAVANA	gene	43330657	43349077	.	+	.	gene_id "ENSG00000168803.15"; gene_name "ADAL"; gene_status "KNOWN"; gene_type "protein_coding"; talon_gene "41048"; havana_gene "OTTHUMG00000176646.2"; level "2";
chr15	HAVANA	transcript	43330657	43352550	.	+	.	gene_id "ENSG00000168803.15"; transcript_id "ENST00000562188.6"; gene_name "ADAL"; gene_status "KNOWN"; gene_type "protein_coding"; transcript_type "protein_coding"; transcript_status "KNOWN"; transcript_name "ADAL-204"; talon_gene "41048"; talon_transcript "142207"; ccdsid "CCDS81868.1"; havana_transcript "OTTHUMT00000432960.2"; level "2"; protein_id "ENSP00000456242.1"; source "HAVANA"; tag "CCDS"; transcript_support_level "5";
chr15	HAVANA	exon	43330657	43330859	.	+	.	gene_id "ENSG00000168803.15"; transcript_id "ENST00000562188.6"; gene_type "protein_coding"; gene_status "KNOWN"; gene_name "ADAL"; transcript_type "protein_coding"; transcript_status "KNOWN"; transcript_name "ADAL-204"; exon_number "1"; exon_id "ENSE00003827711.1"; talon_gene "41048"; talon_transcript "142207"; talon_exon "662962"; ccdsid "CCDS81868.1"; exon_status "KNOWN"; level "2"; protein_id "ENSP00000456242.1"; source "HAVANA"; tag "CCDS";
chr15	HAVANA	exon	43331900	43332000	.	+	.	gene_id "ENSG00000168803.15"; transcript_id "ENST00000562188.6"; gene_type "protein_coding"; gene_status "KNOWN"; gene_name "ADAL"; transcript_type "protein_coding"; transcript_status "KNOWN"; transcript_name "ADAL-204"; exon_number "2"; exon_id "ENSE00002276760.1"; talon_gene "41048"; talon_transcript "142207"; talon_exon "662964"; ccdsid "CCDS81868.1"; exon_status "KNOWN"; level "2"; protein_id "ENSP00000456242.1"; source "HAVANA"; tag "CCDS";
chr15	HAVANA	exon	43333311	43333434	.	+	.	gene_id "ENSG00000168803.15"; transcript_id "ENST00000562188.6"; gene_type "protein_coding"; gene_status "KNOWN"; gene_name "ADAL"; transcript_type "protein_coding"; transcript_status "KNOWN"; transcript_name "ADAL-204"; exon_number "3"; exon_id "ENSE00001526968.1"; talon_gene "41048"; talon_transcript "142207"; talon_exon "662966"; ccdsid "CCDS81868.1"; exon_status "KNOWN"; level "2"; protein_id "ENSP00000456242.1"; source "HAVANA"; tag "CCDS";
chr15	HAVANA	exon	43334945	43335170	.	+	.	gene_id "ENSG00000168803.15"; transcript_id "ENST00000562188.6"; gene_type "protein_coding"; gene_status "KNOWN"; gene_name "ADAL"; transcript_type "protein_coding"; transcript_status "KNOWN"; transcript_name "ADAL-204"; exon_number "4"; exon_id "ENSE00001377415.3"; talon_gene "41048"; talon_transcript "142207"; talon_exon "662968"; ccdsid "CCDS81868.1"; exon_status "KNOWN"; level "2"; protein_id "ENSP00000456242.1"; source "HAVANA"; tag "CCDS";
chr15	ENSEMBL	exon	43335696	43335826	.	+	.	gene_id "ENSG00000168803.15"; transcript_id "ENST00000562188.6"; gene_type "protein_coding"; gene_status "KNOWN"; gene_name "ADAL"; transcript_type "protein_coding"; transcript_status "KNOWN"; transcript_name "ADAL-204"; exon_number "5"; exon_id "ENSE00003471045.1"; talon_gene "41048"; talon_transcript "142207"; talon_exon "662970"; ccdsid "CCDS32214.1"; exon_status "KNOWN"; level "3"; protein_id "ENSP00000478575.1"; source "ENSEMBL"; tag "CCDS";
chr15	ENSEMBL	exon	43336626	43336686	.	+	.	gene_id "ENSG00000168803.15"; transcript_id "ENST00000562188.6"; gene_type "protein_coding"; gene_status "KNOWN"; gene_name "ADAL"; transcript_type "protein_coding"; transcript_status "KNOWN"; transcript_name "ADAL-204"; exon_number "6"; exon_id "ENSE00001325198.2"; talon_gene "41048"; talon_transcript "142207"; talon_exon "662972"; ccdsid "CCDS32214.1"; exon_status "KNOWN"; level "3"; protein_id "ENSP00000478575.1"; source "ENSEMBL"; tag "CCDS";
chr15	ENSEMBL	exon	43340265	43340352	.	+	.	gene_id "ENSG00000168803.15"; transcript_id "ENST00000562188.6"; gene_type "protein_coding"; gene_status "KNOWN"; gene_name "ADAL"; transcript_type "protein_coding"; transcript_status "KNOWN"; transcript_name "ADAL-204"; exon_number "7"; exon_id "ENSE00003547337.1"; talon_gene "41048"; talon_transcript "142207"; talon_exon "662974"; ccdsid "CCDS32214.1"; exon_status "KNOWN"; level "3"; protein_id "ENSP00000478575.1"; source "ENSEMBL"; tag "CCDS";
chr15	ENSEMBL	exon	43342994	43343075	.	+	.	gene_id "ENSG00000168803.15"; transcript_id "ENST00000562188.6"; gene_type "protein_coding"; gene_status "KNOWN"; gene_name "ADAL"; transcript_type "protein_coding"; transcript_status "KNOWN"; transcript_name "ADAL-204"; exon_number "8"; exon_id "ENSE00003579827.1"; talon_gene "41048"; talon_transcript "142207"; talon_exon "662976"; ccdsid "CCDS32214.1"; exon_status "KNOWN"; level "3"; protein_id "ENSP00000478575.1"; source "ENSEMBL"; tag "CCDS";
chr15	ENSEMBL	exon	43345854	43345980	.	+	.	gene_id "ENSG00000168803.15"; transcript_id "ENST00000562188.6"; gene_type "protein_coding"; gene_status "KNOWN"; gene_name "ADAL"; transcript_type "protein_coding"; transcript_status "KNOWN"; transcript_name "ADAL-204"; exon_number "9"; exon_id "ENSE00001147255.1"; talon_gene "41048"; talon_transcript "142207"; talon_exon "662978"; ccdsid "CCDS32214.1"; exon_status "KNOWN"; level "3"; protein_id "ENSP00000478575.1"; source "ENSEMBL"; tag "CCDS";
chr15	ENSEMBL	exon	43347016	43347096	.	+	.	gene_id "ENSG00000168803.15"; transcript_id "ENST00000562188.6"; gene_type "protein_coding"; gene_status "KNOWN"; gene_name "ADAL"; transcript_type "protein_coding"; transcript_status "KNOWN"; transcript_name "ADAL-204"; exon_number "10"; exon_id "ENSE00001147300.1"; talon_gene "41048"; talon_transcript "142207"; talon_exon "662980"; ccdsid "CCDS32214.1"; exon_status "KNOWN"; level "3"; protein_id "ENSP00000478575.1"; source "ENSEMBL"; tag "CCDS";
chr15	ENSEMBL	exon	43348907	43349045	.	+	.	gene_id "ENSG00000168803.15"; transcript_id "ENST00000562188.6"; gene_type "protein_coding"; gene_status "KNOWN"; gene_name "ADAL"; transcript_type "protein_coding"; transcript_status "KNOWN"; transcript_name "ADAL-204"; exon_number "11"; exon_id "ENSE00001729308.1"; talon_gene "41048"; talon_transcript "142207"; talon_exon "662982"; ccdsid "CCDS53936.1"; exon_status "KNOWN"; level "3"; protein_id "ENSP00000398744.3"; source "ENSEMBL"; tag "CCDS";
chr15	ENSEMBL	exon	43350941	43351041	.	+	.	gene_id "ENSG00000168803.15"; transcript_id "ENST00000562188.6"; gene_type "protein_coding"; gene_status "KNOWN"; gene_name "ADAL"; transcript_type "protein_coding"; transcript_status "KNOWN"; transcript_name "ADAL-204"; exon_number "12"; exon_id "ENSE00001749120.1"; talon_gene "41048"; talon_transcript "142207"; talon_exon "662984"; ccdsid "CCDS53936.1"; exon_status "KNOWN"; level "3"; protein_id "ENSP00000398744.3"; source "ENSEMBL"; tag "CCDS";
chr15	HAVANA	exon	43351751	43352550	.	+	.	gene_id "ENSG00000168803.15"; transcript_id "ENST00000562188.6"; gene_type "protein_coding"; gene_status "KNOWN"; gene_name "ADAL"; transcript_type "protein_coding"; transcript_status "KNOWN"; transcript_name "ADAL-204"; exon_number "13"; exon_id "ENSE00002622419.2"; talon_gene "41048"; talon_transcript "142207"; talon_exon "662986"; ccdsid "CCDS81868.1"; exon_status "KNOWN"; level "2"; protein_id "ENSP00000456242.1"; source "HAVANA"; tag "CCDS";
chr15	ENSEMBL	transcript	43334938	43349077	.	+	.	gene_id "ENSG00000168803.15"; transcript_id "ENST00000610420.4"; gene_name "ADAL"; gene_status "KNOWN"; gene_type "protein_coding"; transcript_type "protein_coding"; transcript_status "KNOWN"; transcript_name "ADAL-208"; talon_gene "41048"; talon_transcript "142212"; ccdsid "CCDS32214.1"; level "3"; protein_id "ENSP00000478575.1"; source "ENSEMBL"; tag "CCDS"; transcript_support_level "1";
chr15	ENSEMBL	exon	43334938	43335170	.	+	.	gene_id "ENSG00000168803.15"; transcript_id "ENST00000610420.4"; gene_type "protein_coding"; gene_status "KNOWN"; gene_name "ADAL"; transcript_type "protein_coding"; transcript_status "KNOWN"; transcript_name "ADAL-208"; exon_number "1"; exon_id "ENSE00003752565.1"; talon_gene "41048"; talon_transcript "142212"; talon_exon "662999"; ccdsid "CCDS32214.1"; exon_status "KNOWN"; level "3"; protein_id "ENSP00000478575.1"; source "ENSEMBL"; tag "CCDS";
chr15	ENSEMBL	exon	43335696	43335826	.	+	.	gene_id "ENSG00000168803.15"; transcript_id "ENST00000610420.4"; gene_type "protein_coding"; gene_status "KNOWN"; gene_name "ADAL"; transcript_type "protein_coding"; transcript_status "KNOWN"; transcript_name "ADAL-208"; exon_number "2"; exon_id "ENSE00003471045.1"; talon_gene "41048"; talon_transcript "142212"; talon_exon "662970"; ccdsid "CCDS32214.1"; exon_status "KNOWN"; level "3"; protein_id "ENSP00000478575.1"; source "ENSEMBL"; tag "CCDS";
chr15	ENSEMBL	exon	43336626	43336686	.	+	.	gene_id "ENSG00000168803.15"; transcript_id "ENST00000610420.4"; gene_type "protein_coding"; gene_status "KNOWN"; gene_name "ADAL"; transcript_type "protein_coding"; transcript_status "KNOWN"; transcript_name "ADAL-208"; exon_number "3"; exon_id "ENSE00001325198.2"; talon_gene "41048"; talon_transcript "142212"; talon_exon "662972"; ccdsid "CCDS32214.1"; exon_status "KNOWN"; level "3"; protein_id "ENSP00000478575.1"; source "ENSEMBL"; tag "CCDS";
chr15	ENSEMBL	exon	43340265	43340352	.	+	.	gene_id "ENSG00000168803.15"; transcript_id "ENST00000610420.4"; gene_type "protein_coding"; gene_status "KNOWN"; gene_name "ADAL"; transcript_type "protein_coding"; transcript_status "KNOWN"; transcript_name "ADAL-208"; exon_number "4"; exon_id "ENSE00003547337.1"; talon_gene "41048"; talon_transcript "142212"; talon_exon "662974"; ccdsid "CCDS32214.1"; exon_status "KNOWN"; level "3"; protein_id "ENSP00000478575.1"; source "ENSEMBL"; tag "CCDS";
chr15	ENSEMBL	exon	43342994	43343075	.	+	.	gene_id "ENSG00000168803.15"; transcript_id "ENST00000610420.4"; gene_type "protein_coding"; gene_status "KNOWN"; gene_name "ADAL"; transcript_type "protein_coding"; transcript_status "KNOWN"; transcript_name "ADAL-208"; exon_number "5"; exon_id "ENSE00003579827.1"; talon_gene "41048"; talon_transcript "142212"; talon_exon "662976"; ccdsid "CCDS32214.1"; exon_status "KNOWN"; level "3"; protein_id "ENSP00000478575.1"; source "ENSEMBL"; tag "CCDS";
chr15	ENSEMBL	exon	43345854	43345980	.	+	.	gene_id "ENSG00000168803.15"; transcript_id "ENST00000610420.4"; gene_type "protein_coding"; gene_status "KNOWN"; gene_name "ADAL"; transcript_type "protein_coding"; transcript_status "KNOWN"; transcript_name "ADAL-208"; exon_number "6"; exon_id "ENSE00001147255.1"; talon_gene "41048"; talon_transcript "142212"; talon_exon "662978"; ccdsid "CCDS32214.1"; exon_status "KNOWN"; level "3"; protein_id "ENSP00000478575.1"; source "ENSEMBL"; tag "CCDS";
chr15	ENSEMBL	exon	43347016	43347096	.	+	.	gene_id "ENSG00000168803.15"; transcript_id "ENST00000610420.4"; gene_type "protein_coding"; gene_status "KNOWN"; gene_name "ADAL"; transcript_type "protein_coding"; transcript_status "KNOWN"; transcript_name "ADAL-208"; exon_number "7"; exon_id "ENSE00001147300.1"; talon_gene "41048"; talon_transcript "142212"; talon_exon "662980"; ccdsid "CCDS32214.1"; exon_status "KNOWN"; level "3"; protein_id "ENSP00000478575.1"; source "ENSEMBL"; tag "CCDS";
chr15	ENSEMBL	exon	43348907	43349077	.	+	.	gene_id "ENSG00000168803.15"; transcript_id "ENST00000610420.4"; gene_type "protein_coding"; gene_status "KNOWN"; gene_name "ADAL"; transcript_type "protein_coding"; transcript_status "KNOWN"; transcript_name "ADAL-208"; exon_number "8"; exon_id "ENSE00003724231.1"; talon_gene "41048"; talon_transcript "142212"; talon_exon "663000"; ccdsid "CCDS32214.1"; exon_status "KNOWN"; level "3"; protein_id "ENSP00000478575.1"; source "ENSEMBL"; tag "CCDS";
chr15	HAVANA	gene	43358172	43370048	.	-	.	gene_id "ENSG00000140265.12"; gene_name "ZSCAN29"; gene_status "KNOWN"; gene_type "protein_coding"; talon_gene "41049"; havana_gene "OTTHUMG00000130767.3"; level "2";
chr15	HAVANA	transcript	43358172	43370048	.	-	.	gene_id "ENSG00000140265.12"; transcript_id "ENST00000396976.6"; gene_name "ZSCAN29"; gene_status "KNOWN"; gene_type "protein_coding"; transcript_type "protein_coding"; transcript_status "KNOWN"; transcript_name "ZSCAN29-202"; talon_gene "41049"; talon_transcript "142215"; ccdsid "CCDS10095.2"; havana_transcript "OTTHUMT00000253278.1"; level "2"; protein_id "ENSP00000380174.2"; source "HAVANA"; tag "CCDS"; transcript_support_level "1";
chr15	HAVANA	exon	43369596	43370048	.	-	.	gene_id "ENSG00000140265.12"; transcript_id "ENST00000396976.6"; gene_type "protein_coding"; gene_status "KNOWN"; gene_name "ZSCAN29"; transcript_type "protein_coding"; transcript_status "KNOWN"; transcript_name "ZSCAN29-202"; exon_number "1"; exon_id "ENSE00001810209.1"; talon_gene "41049"; talon_transcript "142215"; talon_exon "663004"; ccdsid "CCDS10095.2"; exon_status "KNOWN"; level "2"; protein_id "ENSP00000380174.2"; source "HAVANA"; tag "CCDS";
chr15	ENSEMBL	exon	43368923	43369127	.	-	.	gene_id "ENSG00000140265.12"; transcript_id "ENST00000396976.6"; gene_type "protein_coding"; gene_status "KNOWN"; gene_name "ZSCAN29"; transcript_type "protein_coding"; transcript_status "KNOWN"; transcript_name "ZSCAN29-202"; exon_number "2"; exon_id "ENSE00003751756.1"; talon_gene "41049"; talon_transcript "142215"; talon_exon "663006"; ccdsid "CCDS10095.2"; exon_status "KNOWN"; level "3"; protein_id "ENSP00000380170.2"; source "ENSEMBL"; tag "basic";
chr15	HAVANA	exon	43366110	43366808	.	-	.	gene_id "ENSG00000140265.12"; transcript_id "ENST00000396976.6"; gene_type "protein_coding"; gene_status "KNOWN"; gene_name "ZSCAN29"; transcript_type "protein_coding"; transcript_status "KNOWN"; transcript_name "ZSCAN29-202"; exon_number "3"; exon_id "ENSE00001227942.1"; talon_gene "41049"; talon_transcript "142215"; talon_exon "663008"; ccdsid "CCDS10095.2"; exon_status "KNOWN"; level "2"; protein_id "ENSP00000380174.2"; source "HAVANA"; tag "CCDS";
chr15	HAVANA	exon	43363915	43364382	.	-	.	gene_id "ENSG00000140265.12"; transcript_id "ENST00000396976.6"; gene_type "protein_coding"; gene_status "KNOWN"; gene_name "ZSCAN29"; transcript_type "protein_coding"; transcript_status "KNOWN"; transcript_name "ZSCAN29-202"; exon_number "4"; exon_id "ENSE00001046091.1"; talon_gene "41049"; talon_transcript "142215"; talon_exon "663010"; ccdsid "CCDS10095.2"; exon_status "KNOWN"; level "2"; protein_id "ENSP00000380174.2"; source "HAVANA"; tag "CCDS";
chr15	HAVANA	exon	43358172	43361941	.	-	.	gene_id "ENSG00000140265.12"; transcript_id "ENST00000396976.6"; gene_type "protein_coding"; gene_status "KNOWN"; gene_name "ZSCAN29"; transcript_type "protein_coding"; transcript_status "KNOWN"; transcript_name "ZSCAN29-202"; exon_number "5"; exon_id "ENSE00001634285.1"; talon_gene "41049"; talon_transcript "142215"; talon_exon "663012"; ccdsid "CCDS10095.2"; exon_status "KNOWN"; level "2"; protein_id "ENSP00000380174.2"; source "HAVANA"; tag "CCDS";
chr15	HAVANA	gene	43371101	43409771	.	+	.	gene_id "ENSG00000137822.12"; gene_name "TUBGCP4"; gene_status "KNOWN"; gene_type "protein_coding"; talon_gene "41050"; havana_gene "OTTHUMG00000176647.3"; level "1";
chr15	HAVANA	transcript	43371101	43405573	.	+	.	gene_id "ENSG00000137822.12"; transcript_id "ENST00000260383.11"; gene_name "TUBGCP4"; gene_status "KNOWN"; gene_type "protein_coding"; transcript_type "protein_coding"; transcript_status "KNOWN"; transcript_name "TUBGCP4-201"; talon_gene "41050"; talon_transcript "142225"; ccdsid "CCDS66745.1"; havana_transcript "OTTHUMT00000432970.1"; level "2"; protein_id "ENSP00000260383.7"; source "HAVANA"; tag "CCDS"; transcript_support_level "1";
chr15	HAVANA	exon	43371101	43371432	.	+	.	gene_id "ENSG00000137822.12"; transcript_id "ENST00000260383.11"; gene_type "protein_coding"; gene_status "KNOWN"; gene_name "TUBGCP4"; transcript_type "protein_coding"; transcript_status "KNOWN"; transcript_name "TUBGCP4-201"; exon_number "1"; exon_id "ENSE00002580204.1"; talon_gene "41050"; talon_transcript "142225"; talon_exon "663050"; ccdsid "CCDS66745.1"; exon_status "KNOWN"; level "2"; protein_id "ENSP00000260383.7"; source "HAVANA"; tag "CCDS";
chr15	HAVANA	exon	43376098	43376226	.	+	.	gene_id "ENSG00000137822.12"; transcript_id "ENST00000260383.11"; gene_type "protein_coding"; gene_status "KNOWN"; gene_name "TUBGCP4"; transcript_type "protein_coding"; transcript_status "KNOWN"; transcript_name "TUBGCP4-201"; exon_number "2"; exon_id "ENSE00003670214.1"; talon_gene "41050"; talon_transcript "142225"; talon_exon "663039"; ccdsid "CCDS66745.1"; exon_status "KNOWN"; level "2"; protein_id "ENSP00000454696.1"; source "HAVANA"; tag "CCDS";
chr15	HAVANA	exon	43376503	43376625	.	+	.	gene_id "ENSG00000137822.12"; transcript_id "ENST00000260383.11"; gene_type "protein_coding"; gene_status "KNOWN"; gene_name "TUBGCP4"; transcript_type "protein_coding"; transcript_status "KNOWN"; transcript_name "TUBGCP4-201"; exon_number "3"; exon_id "ENSE00000942012.1"; talon_gene "41050"; talon_transcript "142225"; talon_exon "663051"; ccdsid "CCDS66745.1"; exon_status "KNOWN"; level "2"; protein_id "ENSP00000260383.7"; source "HAVANA"; tag "CCDS";
chr15	HAVANA	exon	43377014	43377067	.	+	.	gene_id "ENSG00000137822.12"; transcript_id "ENST00000260383.11"; gene_type "protein_coding"; gene_status "KNOWN"; gene_name "TUBGCP4"; transcript_type "protein_coding"; transcript_status "KNOWN"; transcript_name "TUBGCP4-201"; exon_number "4"; exon_id "ENSE00003514715.1"; talon_gene "41050"; talon_transcript "142225"; talon_exon "663047"; ccdsid "CCDS66745.1"; exon_status "KNOWN"; level "2"; protein_id "ENSP00000454696.1"; source "HAVANA"; tag "CCDS";
chr15	HAVANA	exon	43377847	43377903	.	+	.	gene_id "ENSG00000137822.12"; transcript_id "ENST00000260383.11"; gene_type "protein_coding"; gene_status "KNOWN"; gene_name "TUBGCP4"; transcript_type "protein_coding"; transcript_status "KNOWN"; transcript_name "TUBGCP4-201"; exon_number "5"; exon_id "ENSE00003508043.1"; talon_gene "41050"; talon_transcript "142225"; talon_exon "663049"; ccdsid "CCDS66745.1"; exon_status "KNOWN"; level "2"; protein_id "ENSP00000454696.1"; source "HAVANA"; tag "CCDS";
chr15	HAVANA	exon	43380084	43380163	.	+	.	gene_id "ENSG00000137822.12"; transcript_id "ENST00000260383.11"; gene_type "protein_coding"; gene_status "KNOWN"; gene_name "TUBGCP4"; transcript_type "protein_coding"; transcript_status "KNOWN"; transcript_name "TUBGCP4-201"; exon_number "6"; exon_id "ENSE00003680177.1"; talon_gene "41050"; talon_transcript "142225"; talon_exon "663053"; ccdsid "CCDS66745.1"; exon_status "KNOWN"; level "2"; protein_id "ENSP00000260383.7"; source "HAVANA"; tag "CCDS";
chr15	HAVANA	exon	43383303	43383504	.	+	.	gene_id "ENSG00000137822.12"; transcript_id "ENST00000260383.11"; gene_type "protein_coding"; gene_status "KNOWN"; gene_name "TUBGCP4"; transcript_type "protein_coding"; transcript_status "KNOWN"; transcript_name "TUBGCP4-201"; exon_number "7"; exon_id "ENSE00003578179.1"; talon_gene "41050"; talon_transcript "142225"; talon_exon "663055"; ccdsid "CCDS66745.1"; exon_status "KNOWN"; level "2"; protein_id "ENSP00000260383.7"; source "HAVANA"; tag "CCDS";
chr15	HAVANA	exon	43385791	43385956	.	+	.	gene_id "ENSG00000137822.12"; transcript_id "ENST00000260383.11"; gene_type "protein_coding"; gene_status "KNOWN"; gene_name "TUBGCP4"; transcript_type "protein_coding"; transcript_status "KNOWN"; transcript_name "TUBGCP4-201"; exon_number "8"; exon_id "ENSE00000942017.1"; talon_gene "41050"; talon_transcript "142225"; talon_exon "663057"; ccdsid "CCDS66745.1"; exon_status "KNOWN"; level "2"; protein_id "ENSP00000260383.7"; source "HAVANA"; tag "CCDS";
chr15	HAVANA	exon	43386206	43386330	.	+	.	gene_id "ENSG00000137822.12"; transcript_id "ENST00000260383.11"; gene_type "protein_coding"; gene_status "KNOWN"; gene_name "TUBGCP4"; transcript_type "protein_coding"; transcript_status "KNOWN"; transcript_name "TUBGCP4-201"; exon_number "9"; exon_id "ENSE00000931173.1"; talon_gene "41050"; talon_transcript "142225"; talon_exon "663059"; ccdsid "CCDS66745.1"; exon_status "KNOWN"; level "2"; protein_id "ENSP00000260383.7"; source "HAVANA"; tag "CCDS";
chr15	HAVANA	exon	43395107	43395157	.	+	.	gene_id "ENSG00000137822.12"; transcript_id "ENST00000260383.11"; gene_type "protein_coding"; gene_status "KNOWN"; gene_name "TUBGCP4"; transcript_type "protein_coding"; transcript_status "KNOWN"; transcript_name "TUBGCP4-201"; exon_number "10"; exon_id "ENSE00000931174.1"; talon_gene "41050"; talon_transcript "142225"; talon_exon "663061"; ccdsid "CCDS66745.1"; exon_status "KNOWN"; level "2"; protein_id "ENSP00000260383.7"; source "HAVANA"; tag "CCDS";
chr15	HAVANA	exon	43395583	43395688	.	+	.	gene_id "ENSG00000137822.12"; transcript_id "ENST00000260383.11"; gene_type "protein_coding"; gene_status "KNOWN"; gene_name "TUBGCP4"; transcript_type "protein_coding"; transcript_status "KNOWN"; transcript_name "TUBGCP4-201"; exon_number "11"; exon_id "ENSE00000931175.1"; talon_gene "41050"; talon_transcript "142225"; talon_exon "663063"; ccdsid "CCDS66745.1"; exon_status "KNOWN"; level "2"; protein_id "ENSP00000260383.7"; source "HAVANA"; tag "CCDS";
chr15	HAVANA	exon	43397214	43397321	.	+	.	gene_id "ENSG00000137822.12"; transcript_id "ENST00000260383.11"; gene_type "protein_coding"; gene_status "KNOWN"; gene_name "TUBGCP4"; transcript_type "protein_coding"; transcript_status "KNOWN"; transcript_name "TUBGCP4-201"; exon_number "12"; exon_id "ENSE00003595328.1"; talon_gene "41050"; talon_transcript "142225"; talon_exon "663065"; ccdsid "CCDS66745.1"; exon_status "KNOWN"; level "2"; protein_id "ENSP00000260383.7"; source "HAVANA"; tag "CCDS";
chr15	HAVANA	exon	43398038	43398179	.	+	.	gene_id "ENSG00000137822.12"; transcript_id "ENST00000260383.11"; gene_type "protein_coding"; gene_status "KNOWN"; gene_name "TUBGCP4"; transcript_type "protein_coding"; transcript_status "KNOWN"; transcript_name "TUBGCP4-201"; exon_number "13"; exon_id "ENSE00000942018.3"; talon_gene "41050"; talon_transcript "142225"; talon_exon "663067"; ccdsid "CCDS66745.1"; exon_status "KNOWN"; level "2"; protein_id "ENSP00000260383.7"; source "HAVANA"; tag "CCDS";
chr15	HAVANA	exon	43400044	43400221	.	+	.	gene_id "ENSG00000137822.12"; transcript_id "ENST00000260383.11"; gene_type "protein_coding"; gene_status "KNOWN"; gene_name "TUBGCP4"; transcript_type "protein_coding"; transcript_status "KNOWN"; transcript_name "TUBGCP4-201"; exon_number "14"; exon_id "ENSE00003507951.1"; talon_gene "41050"; talon_transcript "142225"; talon_exon "663069"; ccdsid "CCDS66745.1"; exon_status "KNOWN"; level "2"; protein_id "ENSP00000260383.7"; source "HAVANA"; tag "CCDS";
chr15	HAVANA	exon	43401716	43401850	.	+	.	gene_id "ENSG00000137822.12"; transcript_id "ENST00000260383.11"; gene_type "protein_coding"; gene_status "KNOWN"; gene_name "TUBGCP4"; transcript_type "protein_coding"; transcript_status "KNOWN"; transcript_name "TUBGCP4-201"; exon_number "15"; exon_id "ENSE00003615126.1"; talon_gene "41050"; talon_transcript "142225"; talon_exon "663071"; ccdsid "CCDS66745.1"; exon_status "KNOWN"; level "2"; protein_id "ENSP00000260383.7"; source "HAVANA"; tag "CCDS";
chr15	HAVANA	exon	43403683	43403799	.	+	.	gene_id "ENSG00000137822.12"; transcript_id "ENST00000260383.11"; gene_type "protein_coding"; gene_status "KNOWN"; gene_name "TUBGCP4"; transcript_type "protein_coding"; transcript_status "KNOWN"; transcript_name "TUBGCP4-201"; exon_number "16"; exon_id "ENSE00003480335.1"; talon_gene "41050"; talon_transcript "142225"; talon_exon "663073"; ccdsid "CCDS66745.1"; exon_status "KNOWN"; level "2"; protein_id "ENSP00000260383.7"; source "HAVANA"; tag "CCDS";
chr15	HAVANA	exon	43404413	43404552	.	+	.	gene_id "ENSG00000137822.12"; transcript_id "ENST00000260383.11"; gene_type "protein_coding"; gene_status "KNOWN"; gene_name "TUBGCP4"; transcript_type "protein_coding"; transcript_status "KNOWN"; transcript_name "TUBGCP4-201"; exon_number "17"; exon_id "ENSE00003606572.1"; talon_gene "41050"; talon_transcript "142225"; talon_exon "663075"; ccdsid "CCDS66745.1"; exon_status "KNOWN"; level "2"; protein_id "ENSP00000260383.7"; source "HAVANA"; tag "CCDS";
chr15	HAVANA	exon	43405202	43405573	.	+	.	gene_id "ENSG00000137822.12"; transcript_id "ENST00000260383.11"; gene_type "protein_coding"; gene_status "KNOWN"; gene_name "TUBGCP4"; transcript_type "protein_coding"; transcript_status "KNOWN"; transcript_name "TUBGCP4-201"; exon_number "18"; exon_id "ENSE00002613682.1"; talon_gene "41050"; talon_transcript "142225"; talon_exon "663077"; ccdsid "CCDS66745.1"; exon_status "KNOWN"; level "2"; protein_id "ENSP00000260383.7"; source "HAVANA"; tag "CCDS";
chr15	HAVANA	transcript	43371115	43409771	.	+	.	gene_id "ENSG00000137822.12"; transcript_id "ENST00000564079.5"; gene_name "TUBGCP4"; gene_status "KNOWN"; gene_type "protein_coding"; transcript_type "protein_coding"; transcript_status "KNOWN"; transcript_name "TUBGCP4-208"; talon_gene "41050"; talon_transcript "142226"; ccdsid "CCDS42030.1"; havana_transcript "OTTHUMT00000432971.2"; level "2"; protein_id "ENSP00000456648.1"; source "HAVANA"; tag "CCDS"; transcript_support_level "1";
chr15	HAVANA	exon	43371115	43371432	.	+	.	gene_id "ENSG00000137822.12"; transcript_id "ENST00000564079.5"; gene_type "protein_coding"; gene_status "KNOWN"; gene_name "TUBGCP4"; transcript_type "protein_coding"; transcript_status "KNOWN"; transcript_name "TUBGCP4-208"; exon_number "1"; exon_id "ENSE00001223651.7"; talon_gene "41050"; talon_transcript "142226"; talon_exon "663078"; ccdsid "CCDS42030.1"; exon_status "KNOWN"; level "2"; protein_id "ENSP00000456648.1"; source "HAVANA"; tag "CCDS";
chr15	HAVANA	exon	43376098	43376226	.	+	.	gene_id "ENSG00000137822.12"; transcript_id "ENST00000564079.5"; gene_type "protein_coding"; gene_status "KNOWN"; gene_name "TUBGCP4"; transcript_type "protein_coding"; transcript_status "KNOWN"; transcript_name "TUBGCP4-208"; exon_number "2"; exon_id "ENSE00003670214.1"; talon_gene "41050"; talon_transcript "142226"; talon_exon "663039"; ccdsid "CCDS66745.1"; exon_status "KNOWN"; level "2"; protein_id "ENSP00000454696.1"; source "HAVANA"; tag "CCDS";
chr15	HAVANA	exon	43376503	43376625	.	+	.	gene_id "ENSG00000137822.12"; transcript_id "ENST00000564079.5"; gene_type "protein_coding"; gene_status "KNOWN"; gene_name "TUBGCP4"; transcript_type "protein_coding"; transcript_status "KNOWN"; transcript_name "TUBGCP4-208"; exon_number "3"; exon_id "ENSE00000942012.1"; talon_gene "41050"; talon_transcript "142226"; talon_exon "663051"; ccdsid "CCDS66745.1"; exon_status "KNOWN"; level "2"; protein_id "ENSP00000260383.7"; source "HAVANA"; tag "CCDS";
chr15	HAVANA	exon	43377014	43377067	.	+	.	gene_id "ENSG00000137822.12"; transcript_id "ENST00000564079.5"; gene_type "protein_coding"; gene_status "KNOWN"; gene_name "TUBGCP4"; transcript_type "protein_coding"; transcript_status "KNOWN"; transcript_name "TUBGCP4-208"; exon_number "4"; exon_id "ENSE00003514715.1"; talon_gene "41050"; talon_transcript "142226"; talon_exon "663047"; ccdsid "CCDS66745.1"; exon_status "KNOWN"; level "2"; protein_id "ENSP00000454696.1"; source "HAVANA"; tag "CCDS";
chr15	HAVANA	exon	43377847	43377903	.	+	.	gene_id "ENSG00000137822.12"; transcript_id "ENST00000564079.5"; gene_type "protein_coding"; gene_status "KNOWN"; gene_name "TUBGCP4"; transcript_type "protein_coding"; transcript_status "KNOWN"; transcript_name "TUBGCP4-208"; exon_number "5"; exon_id "ENSE00003508043.1"; talon_gene "41050"; talon_transcript "142226"; talon_exon "663049"; ccdsid "CCDS66745.1"; exon_status "KNOWN"; level "2"; protein_id "ENSP00000454696.1"; source "HAVANA"; tag "CCDS";
chr15	HAVANA	exon	43380084	43380163	.	+	.	gene_id "ENSG00000137822.12"; transcript_id "ENST00000564079.5"; gene_type "protein_coding"; gene_status "KNOWN"; gene_name "TUBGCP4"; transcript_type "protein_coding"; transcript_status "KNOWN"; transcript_name "TUBGCP4-208"; exon_number "6"; exon_id "ENSE00003680177.1"; talon_gene "41050"; talon_transcript "142226"; talon_exon "663053"; ccdsid "CCDS66745.1"; exon_status "KNOWN"; level "2"; protein_id "ENSP00000260383.7"; source "HAVANA"; tag "CCDS";
chr15	HAVANA	exon	43383303	43383504	.	+	.	gene_id "ENSG00000137822.12"; transcript_id "ENST00000564079.5"; gene_type "protein_coding"; gene_status "KNOWN"; gene_name "TUBGCP4"; transcript_type "protein_coding"; transcript_status "KNOWN"; transcript_name "TUBGCP4-208"; exon_number "7"; exon_id "ENSE00003578179.1"; talon_gene "41050"; talon_transcript "142226"; talon_exon "663055"; ccdsid "CCDS66745.1"; exon_status "KNOWN"; level "2"; protein_id "ENSP00000260383.7"; source "HAVANA"; tag "CCDS";
chr15	HAVANA	exon	43385791	43385956	.	+	.	gene_id "ENSG00000137822.12"; transcript_id "ENST00000564079.5"; gene_type "protein_coding"; gene_status "KNOWN"; gene_name "TUBGCP4"; transcript_type "protein_coding"; transcript_status "KNOWN"; transcript_name "TUBGCP4-208"; exon_number "8"; exon_id "ENSE00000942017.1"; talon_gene "41050"; talon_transcript "142226"; talon_exon "663057"; ccdsid "CCDS66745.1"; exon_status "KNOWN"; level "2"; protein_id "ENSP00000260383.7"; source "HAVANA"; tag "CCDS";
chr15	HAVANA	exon	43386206	43386330	.	+	.	gene_id "ENSG00000137822.12"; transcript_id "ENST00000564079.5"; gene_type "protein_coding"; gene_status "KNOWN"; gene_name "TUBGCP4"; transcript_type "protein_coding"; transcript_status "KNOWN"; transcript_name "TUBGCP4-208"; exon_number "9"; exon_id "ENSE00000931173.1"; talon_gene "41050"; talon_transcript "142226"; talon_exon "663059"; ccdsid "CCDS66745.1"; exon_status "KNOWN"; level "2"; protein_id "ENSP00000260383.7"; source "HAVANA"; tag "CCDS";
chr15	HAVANA	exon	43395107	43395157	.	+	.	gene_id "ENSG00000137822.12"; transcript_id "ENST00000564079.5"; gene_type "protein_coding"; gene_status "KNOWN"; gene_name "TUBGCP4"; transcript_type "protein_coding"; transcript_status "KNOWN"; transcript_name "TUBGCP4-208"; exon_number "10"; exon_id "ENSE00000931174.1"; talon_gene "41050"; talon_transcript "142226"; talon_exon "663061"; ccdsid "CCDS66745.1"; exon_status "KNOWN"; level "2"; protein_id "ENSP00000260383.7"; source "HAVANA"; tag "CCDS";
chr15	HAVANA	exon	43395583	43395688	.	+	.	gene_id "ENSG00000137822.12"; transcript_id "ENST00000564079.5"; gene_type "protein_coding"; gene_status "KNOWN"; gene_name "TUBGCP4"; transcript_type "protein_coding"; transcript_status "KNOWN"; transcript_name "TUBGCP4-208"; exon_number "11"; exon_id "ENSE00000931175.1"; talon_gene "41050"; talon_transcript "142226"; talon_exon "663063"; ccdsid "CCDS66745.1"; exon_status "KNOWN"; level "2"; protein_id "ENSP00000260383.7"; source "HAVANA"; tag "CCDS";
chr15	HAVANA	exon	43397214	43397321	.	+	.	gene_id "ENSG00000137822.12"; transcript_id "ENST00000564079.5"; gene_type "protein_coding"; gene_status "KNOWN"; gene_name "TUBGCP4"; transcript_type "protein_coding"; transcript_status "KNOWN"; transcript_name "TUBGCP4-208"; exon_number "12"; exon_id "ENSE00003595328.1"; talon_gene "41050"; talon_transcript "142226"; talon_exon "663065"; ccdsid "CCDS66745.1"; exon_status "KNOWN"; level "2"; protein_id "ENSP00000260383.7"; source "HAVANA"; tag "CCDS";
chr15	HAVANA	exon	43398041	43398179	.	+	.	gene_id "ENSG00000137822.12"; transcript_id "ENST00000564079.5"; gene_type "protein_coding"; gene_status "KNOWN"; gene_name "TUBGCP4"; transcript_type "protein_coding"; transcript_status "KNOWN"; transcript_name "TUBGCP4-208"; exon_number "13"; exon_id "ENSE00003464630.1"; talon_gene "41050"; talon_transcript "142226"; talon_exon "663080"; ccdsid "CCDS42030.1"; exon_status "KNOWN"; level "2"; protein_id "ENSP00000456648.1"; source "HAVANA"; tag "CCDS";
chr15	HAVANA	exon	43400044	43400221	.	+	.	gene_id "ENSG00000137822.12"; transcript_id "ENST00000564079.5"; gene_type "protein_coding"; gene_status "KNOWN"; gene_name "TUBGCP4"; transcript_type "protein_coding"; transcript_status "KNOWN"; transcript_name "TUBGCP4-208"; exon_number "14"; exon_id "ENSE00003507951.1"; talon_gene "41050"; talon_transcript "142226"; talon_exon "663069"; ccdsid "CCDS66745.1"; exon_status "KNOWN"; level "2"; protein_id "ENSP00000260383.7"; source "HAVANA"; tag "CCDS";
chr15	HAVANA	exon	43401716	43401850	.	+	.	gene_id "ENSG00000137822.12"; transcript_id "ENST00000564079.5"; gene_type "protein_coding"; gene_status "KNOWN"; gene_name "TUBGCP4"; transcript_type "protein_coding"; transcript_status "KNOWN"; transcript_name "TUBGCP4-208"; exon_number "15"; exon_id "ENSE00003615126.1"; talon_gene "41050"; talon_transcript "142226"; talon_exon "663071"; ccdsid "CCDS66745.1"; exon_status "KNOWN"; level "2"; protein_id "ENSP00000260383.7"; source "HAVANA"; tag "CCDS";
chr15	HAVANA	exon	43403683	43403799	.	+	.	gene_id "ENSG00000137822.12"; transcript_id "ENST00000564079.5"; gene_type "protein_coding"; gene_status "KNOWN"; gene_name "TUBGCP4"; transcript_type "protein_coding"; transcript_status "KNOWN"; transcript_name "TUBGCP4-208"; exon_number "16"; exon_id "ENSE00003480335.1"; talon_gene "41050"; talon_transcript "142226"; talon_exon "663073"; ccdsid "CCDS66745.1"; exon_status "KNOWN"; level "2"; protein_id "ENSP00000260383.7"; source "HAVANA"; tag "CCDS";
chr15	HAVANA	exon	43404413	43404552	.	+	.	gene_id "ENSG00000137822.12"; transcript_id "ENST00000564079.5"; gene_type "protein_coding"; gene_status "KNOWN"; gene_name "TUBGCP4"; transcript_type "protein_coding"; transcript_status "KNOWN"; transcript_name "TUBGCP4-208"; exon_number "17"; exon_id "ENSE00003606572.1"; talon_gene "41050"; talon_transcript "142226"; talon_exon "663075"; ccdsid "CCDS66745.1"; exon_status "KNOWN"; level "2"; protein_id "ENSP00000260383.7"; source "HAVANA"; tag "CCDS";
chr15	HAVANA	exon	43405202	43409771	.	+	.	gene_id "ENSG00000137822.12"; transcript_id "ENST00000564079.5"; gene_type "protein_coding"; gene_status "KNOWN"; gene_name "TUBGCP4"; transcript_type "protein_coding"; transcript_status "KNOWN"; transcript_name "TUBGCP4-208"; exon_number "18"; exon_id "ENSE00002581581.2"; talon_gene "41050"; talon_transcript "142226"; talon_exon "663081"; ccdsid "CCDS42030.1"; exon_status "KNOWN"; level "2"; protein_id "ENSP00000456648.1"; source "HAVANA"; tag "CCDS";
chr15	HAVANA	gene	43403061	43493127	.	-	.	gene_id "ENSG00000067369.13"; gene_name "TP53BP1"; gene_status "KNOWN"; gene_type "protein_coding"; talon_gene "41052"; havana_gene "OTTHUMG00000059757.15"; level "1";
chr15	HAVANA	transcript	43403061	43493171	.	-	.	gene_id "ENSG00000067369.13"; transcript_id "ENST00000382044.8"; gene_name "TP53BP1"; gene_status "KNOWN"; gene_type "protein_coding"; transcript_type "protein_coding"; transcript_status "KNOWN"; transcript_name "TP53BP1-203"; talon_gene "41052"; talon_transcript "142236"; ccdsid "CCDS45250.1"; havana_transcript "OTTHUMT00000132896.4"; level "2"; protein_id "ENSP00000371475.4"; source "HAVANA"; tag "CCDS"; transcript_support_level "1";
chr15	HAVANA	exon	43493037	43493171	.	-	.	gene_id "ENSG00000067369.13"; transcript_id "ENST00000382044.8"; gene_type "protein_coding"; gene_status "KNOWN"; gene_name "TP53BP1"; transcript_type "protein_coding"; transcript_status "KNOWN"; transcript_name "TP53BP1-203"; exon_number "1"; exon_id "ENSE00001911653.1"; talon_gene "41052"; talon_transcript "142236"; talon_exon "663109"; ccdsid "CCDS45250.1"; exon_status "KNOWN"; level "2"; protein_id "ENSP00000371475.4"; source "HAVANA"; tag "CCDS";
chr15	HAVANA	exon	43492284	43492468	.	-	.	gene_id "ENSG00000067369.13"; transcript_id "ENST00000382044.8"; gene_type "protein_coding"; gene_status "KNOWN"; gene_name "TP53BP1"; transcript_type "protein_coding"; transcript_status "KNOWN"; transcript_name "TP53BP1-203"; exon_number "2"; exon_id "ENSE00003650329.1"; talon_gene "41052"; talon_transcript "142236"; talon_exon "663111"; ccdsid "CCDS45250.1"; exon_status "KNOWN"; level "2"; protein_id "ENSP00000371475.4"; source "HAVANA"; tag "CCDS";
chr15	HAVANA	exon	43492002	43492095	.	-	.	gene_id "ENSG00000067369.13"; transcript_id "ENST00000382044.8"; gene_type "protein_coding"; gene_status "KNOWN"; gene_name "TP53BP1"; transcript_type "protein_coding"; transcript_status "KNOWN"; transcript_name "TP53BP1-203"; exon_number "3"; exon_id "ENSE00003602641.1"; talon_gene "41052"; talon_transcript "142236"; talon_exon "663113"; ccdsid "CCDS45250.1"; exon_status "KNOWN"; level "2"; protein_id "ENSP00000371475.4"; source "HAVANA"; tag "CCDS";
chr15	HAVANA	exon	43491669	43491753	.	-	.	gene_id "ENSG00000067369.13"; transcript_id "ENST00000382044.8"; gene_type "protein_coding"; gene_status "KNOWN"; gene_name "TP53BP1"; transcript_type "protein_coding"; transcript_status "KNOWN"; transcript_name "TP53BP1-203"; exon_number "4"; exon_id "ENSE00003577045.1"; talon_gene "41052"; talon_transcript "142236"; talon_exon "663115"; ccdsid "CCDS45250.1"; exon_status "KNOWN"; level "2"; protein_id "ENSP00000371475.4"; source "HAVANA"; tag "CCDS";
chr15	HAVANA	exon	43480895	43481022	.	-	.	gene_id "ENSG00000067369.13"; transcript_id "ENST00000382044.8"; gene_type "protein_coding"; gene_status "KNOWN"; gene_name "TP53BP1"; transcript_type "protein_coding"; transcript_status "KNOWN"; transcript_name "TP53BP1-203"; exon_number "5"; exon_id "ENSE00003575854.1"; talon_gene "41052"; talon_transcript "142236"; talon_exon "663117"; ccdsid "CCDS45250.1"; exon_status "KNOWN"; level "2"; protein_id "ENSP00000371475.4"; source "HAVANA"; tag "CCDS";
chr15	HAVANA	exon	43479859	43480017	.	-	.	gene_id "ENSG00000067369.13"; transcript_id "ENST00000382044.8"; gene_type "protein_coding"; gene_status "KNOWN"; gene_name "TP53BP1"; transcript_type "protein_coding"; transcript_status "KNOWN"; transcript_name "TP53BP1-203"; exon_number "6"; exon_id "ENSE00003527300.1"; talon_gene "41052"; talon_transcript "142236"; talon_exon "663119"; ccdsid "CCDS45250.1"; exon_status "KNOWN"; level "2"; protein_id "ENSP00000371475.4"; source "HAVANA"; tag "CCDS";
chr15	HAVANA	exon	43479397	43479526	.	-	.	gene_id "ENSG00000067369.13"; transcript_id "ENST00000382044.8"; gene_type "protein_coding"; gene_status "KNOWN"; gene_name "TP53BP1"; transcript_type "protein_coding"; transcript_status "KNOWN"; transcript_name "TP53BP1-203"; exon_number "7"; exon_id "ENSE00003668684.1"; talon_gene "41052"; talon_transcript "142236"; talon_exon "663121"; ccdsid "CCDS45250.1"; exon_status "KNOWN"; level "2"; protein_id "ENSP00000371475.4"; source "HAVANA"; tag "CCDS";
chr15	HAVANA	exon	43477593	43477759	.	-	.	gene_id "ENSG00000067369.13"; transcript_id "ENST00000382044.8"; gene_type "protein_coding"; gene_status "KNOWN"; gene_name "TP53BP1"; transcript_type "protein_coding"; transcript_status "KNOWN"; transcript_name "TP53BP1-203"; exon_number "8"; exon_id "ENSE00003672655.1"; talon_gene "41052"; talon_transcript "142236"; talon_exon "663123"; ccdsid "CCDS45250.1"; exon_status "KNOWN"; level "2"; protein_id "ENSP00000371475.4"; source "HAVANA"; tag "CCDS";
chr15	HAVANA	exon	43475565	43475694	.	-	.	gene_id "ENSG00000067369.13"; transcript_id "ENST00000382044.8"; gene_type "protein_coding"; gene_status "KNOWN"; gene_name "TP53BP1"; transcript_type "protein_coding"; transcript_status "KNOWN"; transcript_name "TP53BP1-203"; exon_number "9"; exon_id "ENSE00003582266.1"; talon_gene "41052"; talon_transcript "142236"; talon_exon "663125"; ccdsid "CCDS45250.1"; exon_status "KNOWN"; level "2"; protein_id "ENSP00000371475.4"; source "HAVANA"; tag "CCDS";
chr15	HAVANA	exon	43474673	43474767	.	-	.	gene_id "ENSG00000067369.13"; transcript_id "ENST00000382044.8"; gene_type "protein_coding"; gene_status "KNOWN"; gene_name "TP53BP1"; transcript_type "protein_coding"; transcript_status "KNOWN"; transcript_name "TP53BP1-203"; exon_number "10"; exon_id "ENSE00003689220.1"; talon_gene "41052"; talon_transcript "142236"; talon_exon "663127"; ccdsid "CCDS45250.1"; exon_status "KNOWN"; level "2"; protein_id "ENSP00000371475.4"; source "HAVANA"; tag "CCDS";
chr15	HAVANA	exon	43469858	43470066	.	-	.	gene_id "ENSG00000067369.13"; transcript_id "ENST00000382044.8"; gene_type "protein_coding"; gene_status "KNOWN"; gene_name "TP53BP1"; transcript_type "protein_coding"; transcript_status "KNOWN"; transcript_name "TP53BP1-203"; exon_number "11"; exon_id "ENSE00003634218.1"; talon_gene "41052"; talon_transcript "142236"; talon_exon "663129"; ccdsid "CCDS45250.1"; exon_status "KNOWN"; level "2"; protein_id "ENSP00000371475.4"; source "HAVANA"; tag "CCDS";
chr15	HAVANA	exon	43455892	43457218	.	-	.	gene_id "ENSG00000067369.13"; transcript_id "ENST00000382044.8"; gene_type "protein_coding"; gene_status "KNOWN"; gene_name "TP53BP1"; transcript_type "protein_coding"; transcript_status "KNOWN"; transcript_name "TP53BP1-203"; exon_number "12"; exon_id "ENSE00003545052.1"; talon_gene "41052"; talon_transcript "142236"; talon_exon "663131"; ccdsid "CCDS45250.1"; exon_status "KNOWN"; level "2"; protein_id "ENSP00000371475.4"; source "HAVANA"; tag "CCDS";
chr15	HAVANA	exon	43447366	43447485	.	-	.	gene_id "ENSG00000067369.13"; transcript_id "ENST00000382044.8"; gene_type "protein_coding"; gene_status "KNOWN"; gene_name "TP53BP1"; transcript_type "protein_coding"; transcript_status "KNOWN"; transcript_name "TP53BP1-203"; exon_number "13"; exon_id "ENSE00003521208.1"; talon_gene "41052"; talon_transcript "142236"; talon_exon "663133"; ccdsid "CCDS45250.1"; exon_status "KNOWN"; level "2"; protein_id "ENSP00000371475.4"; source "HAVANA"; tag "CCDS";
chr15	HAVANA	exon	43446387	43446590	.	-	.	gene_id "ENSG00000067369.13"; transcript_id "ENST00000382044.8"; gene_type "protein_coding"; gene_status "KNOWN"; gene_name "TP53BP1"; transcript_type "protein_coding"; transcript_status "KNOWN"; transcript_name "TP53BP1-203"; exon_number "14"; exon_id "ENSE00003574753.1"; talon_gene "41052"; talon_transcript "142236"; talon_exon "663135"; ccdsid "CCDS45250.1"; exon_status "KNOWN"; level "2"; protein_id "ENSP00000371475.4"; source "HAVANA"; tag "CCDS";
chr15	HAVANA	exon	43441526	43441583	.	-	.	gene_id "ENSG00000067369.13"; transcript_id "ENST00000382044.8"; gene_type "protein_coding"; gene_status "KNOWN"; gene_name "TP53BP1"; transcript_type "protein_coding"; transcript_status "KNOWN"; transcript_name "TP53BP1-203"; exon_number "15"; exon_id "ENSE00003476899.1"; talon_gene "41052"; talon_transcript "142236"; talon_exon "663137"; ccdsid "CCDS45250.1"; exon_status "KNOWN"; level "2"; protein_id "ENSP00000371475.4"; source "HAVANA"; tag "CCDS";
chr15	HAVANA	exon	43438324	43438416	.	-	.	gene_id "ENSG00000067369.13"; transcript_id "ENST00000382044.8"; gene_type "protein_coding"; gene_status "KNOWN"; gene_name "TP53BP1"; transcript_type "protein_coding"; transcript_status "KNOWN"; transcript_name "TP53BP1-203"; exon_number "16"; exon_id "ENSE00003547798.1"; talon_gene "41052"; talon_transcript "142236"; talon_exon "663139"; ccdsid "CCDS45250.1"; exon_status "KNOWN"; level "2"; protein_id "ENSP00000371475.4"; source "HAVANA"; tag "CCDS";
chr15	HAVANA	exon	43432194	43432677	.	-	.	gene_id "ENSG00000067369.13"; transcript_id "ENST00000382044.8"; gene_type "protein_coding"; gene_status "KNOWN"; gene_name "TP53BP1"; transcript_type "protein_coding"; transcript_status "KNOWN"; transcript_name "TP53BP1-203"; exon_number "17"; exon_id "ENSE00003565424.1"; talon_gene "41052"; talon_transcript "142236"; talon_exon "663141"; ccdsid "CCDS45250.1"; exon_status "KNOWN"; level "2"; protein_id "ENSP00000371475.4"; source "HAVANA"; tag "CCDS";
chr15	HAVANA	exon	43428016	43428168	.	-	.	gene_id "ENSG00000067369.13"; transcript_id "ENST00000382044.8"; gene_type "protein_coding"; gene_status "KNOWN"; gene_name "TP53BP1"; transcript_type "protein_coding"; transcript_status "KNOWN"; transcript_name "TP53BP1-203"; exon_number "18"; exon_id "ENSE00003549471.1"; talon_gene "41052"; talon_transcript "142236"; talon_exon "663143"; ccdsid "CCDS45250.1"; exon_status "KNOWN"; level "2"; protein_id "ENSP00000371475.4"; source "HAVANA"; tag "CCDS";
chr15	HAVANA	exon	43421855	43422126	.	-	.	gene_id "ENSG00000067369.13"; transcript_id "ENST00000382044.8"; gene_type "protein_coding"; gene_status "KNOWN"; gene_name "TP53BP1"; transcript_type "protein_coding"; transcript_status "KNOWN"; transcript_name "TP53BP1-203"; exon_number "19"; exon_id "ENSE00003632459.1"; talon_gene "41052"; talon_transcript "142236"; talon_exon "663145"; ccdsid "CCDS45250.1"; exon_status "KNOWN"; level "2"; protein_id "ENSP00000371475.4"; source "HAVANA"; tag "CCDS";
chr15	HAVANA	exon	43421025	43421174	.	-	.	gene_id "ENSG00000067369.13"; transcript_id "ENST00000382044.8"; gene_type "protein_coding"; gene_status "KNOWN"; gene_name "TP53BP1"; transcript_type "protein_coding"; transcript_status "KNOWN"; transcript_name "TP53BP1-203"; exon_number "20"; exon_id "ENSE00003518469.1"; talon_gene "41052"; talon_transcript "142236"; talon_exon "663147"; ccdsid "CCDS45250.1"; exon_status "KNOWN"; level "2"; protein_id "ENSP00000371475.4"; source "HAVANA"; tag "CCDS";
chr15	HAVANA	exon	43420305	43420735	.	-	.	gene_id "ENSG00000067369.13"; transcript_id "ENST00000382044.8"; gene_type "protein_coding"; gene_status "KNOWN"; gene_name "TP53BP1"; transcript_type "protein_coding"; transcript_status "KNOWN"; transcript_name "TP53BP1-203"; exon_number "21"; exon_id "ENSE00003504192.1"; talon_gene "41052"; talon_transcript "142236"; talon_exon "663149"; ccdsid "CCDS45250.1"; exon_status "KNOWN"; level "2"; protein_id "ENSP00000371475.4"; source "HAVANA"; tag "CCDS";
chr15	HAVANA	exon	43416225	43416416	.	-	.	gene_id "ENSG00000067369.13"; transcript_id "ENST00000382044.8"; gene_type "protein_coding"; gene_status "KNOWN"; gene_name "TP53BP1"; transcript_type "protein_coding"; transcript_status "KNOWN"; transcript_name "TP53BP1-203"; exon_number "22"; exon_id "ENSE00003460383.1"; talon_gene "41052"; talon_transcript "142236"; talon_exon "663151"; ccdsid "CCDS45250.1"; exon_status "KNOWN"; level "2"; protein_id "ENSP00000371475.4"; source "HAVANA"; tag "CCDS";
chr15	HAVANA	exon	43415594	43415809	.	-	.	gene_id "ENSG00000067369.13"; transcript_id "ENST00000382044.8"; gene_type "protein_coding"; gene_status "KNOWN"; gene_name "TP53BP1"; transcript_type "protein_coding"; transcript_status "KNOWN"; transcript_name "TP53BP1-203"; exon_number "23"; exon_id "ENSE00003590260.1"; talon_gene "41052"; talon_transcript "142236"; talon_exon "663153"; ccdsid "CCDS45250.1"; exon_status "KNOWN"; level "2"; protein_id "ENSP00000371475.4"; source "HAVANA"; tag "CCDS";
chr15	HAVANA	exon	43413119	43413334	.	-	.	gene_id "ENSG00000067369.13"; transcript_id "ENST00000382044.8"; gene_type "protein_coding"; gene_status "KNOWN"; gene_name "TP53BP1"; transcript_type "protein_coding"; transcript_status "KNOWN"; transcript_name "TP53BP1-203"; exon_number "24"; exon_id "ENSE00003686394.1"; talon_gene "41052"; talon_transcript "142236"; talon_exon "663155"; ccdsid "CCDS45250.1"; exon_status "KNOWN"; level "2"; protein_id "ENSP00000371475.4"; source "HAVANA"; tag "CCDS";
chr15	HAVANA	exon	43409647	43409741	.	-	.	gene_id "ENSG00000067369.13"; transcript_id "ENST00000382044.8"; gene_type "protein_coding"; gene_status "KNOWN"; gene_name "TP53BP1"; transcript_type "protein_coding"; transcript_status "KNOWN"; transcript_name "TP53BP1-203"; exon_number "25"; exon_id "ENSE00003663918.1"; talon_gene "41052"; talon_transcript "142236"; talon_exon "663157"; ccdsid "CCDS45250.1"; exon_status "KNOWN"; level "2"; protein_id "ENSP00000371475.4"; source "HAVANA"; tag "CCDS";
chr15	HAVANA	exon	43408897	43409096	.	-	.	gene_id "ENSG00000067369.13"; transcript_id "ENST00000382044.8"; gene_type "protein_coding"; gene_status "KNOWN"; gene_name "TP53BP1"; transcript_type "protein_coding"; transcript_status "KNOWN"; transcript_name "TP53BP1-203"; exon_number "26"; exon_id "ENSE00003517900.1"; talon_gene "41052"; talon_transcript "142236"; talon_exon "663159"; ccdsid "CCDS45250.1"; exon_status "KNOWN"; level "2"; protein_id "ENSP00000371475.4"; source "HAVANA"; tag "CCDS";
chr15	HAVANA	exon	43407943	43408088	.	-	.	gene_id "ENSG00000067369.13"; transcript_id "ENST00000382044.8"; gene_type "protein_coding"; gene_status "KNOWN"; gene_name "TP53BP1"; transcript_type "protein_coding"; transcript_status "KNOWN"; transcript_name "TP53BP1-203"; exon_number "27"; exon_id "ENSE00003686245.1"; talon_gene "41052"; talon_transcript "142236"; talon_exon "663161"; ccdsid "CCDS45250.1"; exon_status "KNOWN"; level "2"; protein_id "ENSP00000371475.4"; source "HAVANA"; tag "CCDS";
chr15	HAVANA	exon	43403061	43407570	.	-	.	gene_id "ENSG00000067369.13"; transcript_id "ENST00000382044.8"; gene_type "protein_coding"; gene_status "KNOWN"; gene_name "TP53BP1"; transcript_type "protein_coding"; transcript_status "KNOWN"; transcript_name "TP53BP1-203"; exon_number "28"; exon_id "ENSE00003719123.1"; talon_gene "41052"; talon_transcript "142236"; talon_exon "663163"; ccdsid "CCDS45250.1"; exon_status "KNOWN"; level "2"; protein_id "ENSP00000371475.4"; source "HAVANA"; tag "CCDS";
chr15	HAVANA	transcript	43407214	43417216	.	-	.	gene_id "ENSG00000067369.13"; transcript_id "ENST00000476454.5"; gene_name "TP53BP1"; gene_status "KNOWN"; gene_type "protein_coding"; transcript_type "retained_intron"; transcript_status "KNOWN"; transcript_name "TP53BP1-212"; talon_gene "41052"; talon_transcript "142238"; havana_transcript "OTTHUMT00000132898.2"; level "2"; source "HAVANA"; transcript_support_level "2";
chr15	HAVANA	exon	43416225	43417216	.	-	.	gene_id "ENSG00000067369.13"; transcript_id "ENST00000476454.5"; gene_type "protein_coding"; gene_status "KNOWN"; gene_name "TP53BP1"; transcript_type "retained_intron"; transcript_status "KNOWN"; transcript_name "TP53BP1-212"; exon_number "1"; exon_id "ENSE00001952936.1"; talon_gene "41052"; talon_transcript "142238"; talon_exon "663167"; exon_status "KNOWN"; level "2"; source "HAVANA";
chr15	HAVANA	exon	43415594	43415809	.	-	.	gene_id "ENSG00000067369.13"; transcript_id "ENST00000476454.5"; gene_type "protein_coding"; gene_status "KNOWN"; gene_name "TP53BP1"; transcript_type "retained_intron"; transcript_status "KNOWN"; transcript_name "TP53BP1-212"; exon_number "2"; exon_id "ENSE00003590260.1"; talon_gene "41052"; talon_transcript "142238"; talon_exon "663153"; ccdsid "CCDS45250.1"; exon_status "KNOWN"; level "2"; protein_id "ENSP00000371475.4"; source "HAVANA"; tag "CCDS";
chr15	HAVANA	exon	43413119	43413334	.	-	.	gene_id "ENSG00000067369.13"; transcript_id "ENST00000476454.5"; gene_type "protein_coding"; gene_status "KNOWN"; gene_name "TP53BP1"; transcript_type "retained_intron"; transcript_status "KNOWN"; transcript_name "TP53BP1-212"; exon_number "3"; exon_id "ENSE00003686394.1"; talon_gene "41052"; talon_transcript "142238"; talon_exon "663155"; ccdsid "CCDS45250.1"; exon_status "KNOWN"; level "2"; protein_id "ENSP00000371475.4"; source "HAVANA"; tag "CCDS";
chr15	HAVANA	exon	43409647	43409741	.	-	.	gene_id "ENSG00000067369.13"; transcript_id "ENST00000476454.5"; gene_type "protein_coding"; gene_status "KNOWN"; gene_name "TP53BP1"; transcript_type "retained_intron"; transcript_status "KNOWN"; transcript_name "TP53BP1-212"; exon_number "4"; exon_id "ENSE00003663918.1"; talon_gene "41052"; talon_transcript "142238"; talon_exon "663157"; ccdsid "CCDS45250.1"; exon_status "KNOWN"; level "2"; protein_id "ENSP00000371475.4"; source "HAVANA"; tag "CCDS";
chr15	HAVANA	exon	43408897	43409096	.	-	.	gene_id "ENSG00000067369.13"; transcript_id "ENST00000476454.5"; gene_type "protein_coding"; gene_status "KNOWN"; gene_name "TP53BP1"; transcript_type "retained_intron"; transcript_status "KNOWN"; transcript_name "TP53BP1-212"; exon_number "5"; exon_id "ENSE00003517900.1"; talon_gene "41052"; talon_transcript "142238"; talon_exon "663159"; ccdsid "CCDS45250.1"; exon_status "KNOWN"; level "2"; protein_id "ENSP00000371475.4"; source "HAVANA"; tag "CCDS";
chr15	HAVANA	exon	43407943	43408088	.	-	.	gene_id "ENSG00000067369.13"; transcript_id "ENST00000476454.5"; gene_type "protein_coding"; gene_status "KNOWN"; gene_name "TP53BP1"; transcript_type "retained_intron"; transcript_status "KNOWN"; transcript_name "TP53BP1-212"; exon_number "6"; exon_id "ENSE00003686245.1"; talon_gene "41052"; talon_transcript "142238"; talon_exon "663161"; ccdsid "CCDS45250.1"; exon_status "KNOWN"; level "2"; protein_id "ENSP00000371475.4"; source "HAVANA"; tag "CCDS";
chr15	HAVANA	exon	43407214	43407570	.	-	.	gene_id "ENSG00000067369.13"; transcript_id "ENST00000476454.5"; gene_type "protein_coding"; gene_status "KNOWN"; gene_name "TP53BP1"; transcript_type "retained_intron"; transcript_status "KNOWN"; transcript_name "TP53BP1-212"; exon_number "7"; exon_id "ENSE00003638999.1"; talon_gene "41052"; talon_transcript "142238"; talon_exon "663168"; exon_status "KNOWN"; level "2"; protein_id "ENSP00000413010.1"; source "HAVANA"; tag "not_organism_supported";
chr15	HAVANA	transcript	43407216	43493127	.	-	.	gene_id "ENSG00000067369.13"; transcript_id "ENST00000450115.6"; gene_name "TP53BP1"; gene_status "KNOWN"; gene_type "protein_coding"; transcript_type "protein_coding"; transcript_status "KNOWN"; transcript_name "TP53BP1-210"; talon_gene "41052"; talon_transcript "142241"; ccdsid "CCDS45251.1"; havana_transcript "OTTHUMT00000439646.1"; level "2"; protein_id "ENSP00000393497.2"; source "HAVANA"; tag "CCDS"; transcript_support_level "1";
chr15	HAVANA	exon	43493037	43493127	.	-	.	gene_id "ENSG00000067369.13"; transcript_id "ENST00000450115.6"; gene_type "protein_coding"; gene_status "KNOWN"; gene_name "TP53BP1"; transcript_type "protein_coding"; transcript_status "KNOWN"; transcript_name "TP53BP1-210"; exon_number "1"; exon_id "ENSE00002667433.1"; talon_gene "41052"; talon_transcript "142241"; talon_exon "663175"; ccdsid "CCDS45251.1"; exon_status "KNOWN"; level "2"; protein_id "ENSP00000393497.2"; source "HAVANA"; tag "CCDS";
chr15	HAVANA	exon	43492284	43492468	.	-	.	gene_id "ENSG00000067369.13"; transcript_id "ENST00000450115.6"; gene_type "protein_coding"; gene_status "KNOWN"; gene_name "TP53BP1"; transcript_type "protein_coding"; transcript_status "KNOWN"; transcript_name "TP53BP1-210"; exon_number "2"; exon_id "ENSE00003650329.1"; talon_gene "41052"; talon_transcript "142241"; talon_exon "663111"; ccdsid "CCDS45250.1"; exon_status "KNOWN"; level "2"; protein_id "ENSP00000371475.4"; source "HAVANA"; tag "CCDS";
chr15	HAVANA	exon	43492002	43492095	.	-	.	gene_id "ENSG00000067369.13"; transcript_id "ENST00000450115.6"; gene_type "protein_coding"; gene_status "KNOWN"; gene_name "TP53BP1"; transcript_type "protein_coding"; transcript_status "KNOWN"; transcript_name "TP53BP1-210"; exon_number "3"; exon_id "ENSE00003602641.1"; talon_gene "41052"; talon_transcript "142241"; talon_exon "663113"; ccdsid "CCDS45250.1"; exon_status "KNOWN"; level "2"; protein_id "ENSP00000371475.4"; source "HAVANA"; tag "CCDS";
chr15	HAVANA	exon	43491669	43491753	.	-	.	gene_id "ENSG00000067369.13"; transcript_id "ENST00000450115.6"; gene_type "protein_coding"; gene_status "KNOWN"; gene_name "TP53BP1"; transcript_type "protein_coding"; transcript_status "KNOWN"; transcript_name "TP53BP1-210"; exon_number "4"; exon_id "ENSE00003577045.1"; talon_gene "41052"; talon_transcript "142241"; talon_exon "663115"; ccdsid "CCDS45250.1"; exon_status "KNOWN"; level "2"; protein_id "ENSP00000371475.4"; source "HAVANA"; tag "CCDS";
chr15	HAVANA	exon	43480895	43481022	.	-	.	gene_id "ENSG00000067369.13"; transcript_id "ENST00000450115.6"; gene_type "protein_coding"; gene_status "KNOWN"; gene_name "TP53BP1"; transcript_type "protein_coding"; transcript_status "KNOWN"; transcript_name "TP53BP1-210"; exon_number "5"; exon_id "ENSE00003575854.1"; talon_gene "41052"; talon_transcript "142241"; talon_exon "663117"; ccdsid "CCDS45250.1"; exon_status "KNOWN"; level "2"; protein_id "ENSP00000371475.4"; source "HAVANA"; tag "CCDS";
chr15	HAVANA	exon	43479859	43480017	.	-	.	gene_id "ENSG00000067369.13"; transcript_id "ENST00000450115.6"; gene_type "protein_coding"; gene_status "KNOWN"; gene_name "TP53BP1"; transcript_type "protein_coding"; transcript_status "KNOWN"; transcript_name "TP53BP1-210"; exon_number "6"; exon_id "ENSE00003527300.1"; talon_gene "41052"; talon_transcript "142241"; talon_exon "663119"; ccdsid "CCDS45250.1"; exon_status "KNOWN"; level "2"; protein_id "ENSP00000371475.4"; source "HAVANA"; tag "CCDS";
chr15	HAVANA	exon	43479397	43479526	.	-	.	gene_id "ENSG00000067369.13"; transcript_id "ENST00000450115.6"; gene_type "protein_coding"; gene_status "KNOWN"; gene_name "TP53BP1"; transcript_type "protein_coding"; transcript_status "KNOWN"; transcript_name "TP53BP1-210"; exon_number "7"; exon_id "ENSE00003668684.1"; talon_gene "41052"; talon_transcript "142241"; talon_exon "663121"; ccdsid "CCDS45250.1"; exon_status "KNOWN"; level "2"; protein_id "ENSP00000371475.4"; source "HAVANA"; tag "CCDS";
chr15	HAVANA	exon	43477593	43477759	.	-	.	gene_id "ENSG00000067369.13"; transcript_id "ENST00000450115.6"; gene_type "protein_coding"; gene_status "KNOWN"; gene_name "TP53BP1"; transcript_type "protein_coding"; transcript_status "KNOWN"; transcript_name "TP53BP1-210"; exon_number "8"; exon_id "ENSE00003672655.1"; talon_gene "41052"; talon_transcript "142241"; talon_exon "663123"; ccdsid "CCDS45250.1"; exon_status "KNOWN"; level "2"; protein_id "ENSP00000371475.4"; source "HAVANA"; tag "CCDS";
chr15	HAVANA	exon	43475565	43475694	.	-	.	gene_id "ENSG00000067369.13"; transcript_id "ENST00000450115.6"; gene_type "protein_coding"; gene_status "KNOWN"; gene_name "TP53BP1"; transcript_type "protein_coding"; transcript_status "KNOWN"; transcript_name "TP53BP1-210"; exon_number "9"; exon_id "ENSE00003582266.1"; talon_gene "41052"; talon_transcript "142241"; talon_exon "663125"; ccdsid "CCDS45250.1"; exon_status "KNOWN"; level "2"; protein_id "ENSP00000371475.4"; source "HAVANA"; tag "CCDS";
chr15	HAVANA	exon	43474673	43474767	.	-	.	gene_id "ENSG00000067369.13"; transcript_id "ENST00000450115.6"; gene_type "protein_coding"; gene_status "KNOWN"; gene_name "TP53BP1"; transcript_type "protein_coding"; transcript_status "KNOWN"; transcript_name "TP53BP1-210"; exon_number "10"; exon_id "ENSE00003689220.1"; talon_gene "41052"; talon_transcript "142241"; talon_exon "663127"; ccdsid "CCDS45250.1"; exon_status "KNOWN"; level "2"; protein_id "ENSP00000371475.4"; source "HAVANA"; tag "CCDS";
chr15	HAVANA	exon	43469858	43470066	.	-	.	gene_id "ENSG00000067369.13"; transcript_id "ENST00000450115.6"; gene_type "protein_coding"; gene_status "KNOWN"; gene_name "TP53BP1"; transcript_type "protein_coding"; transcript_status "KNOWN"; transcript_name "TP53BP1-210"; exon_number "11"; exon_id "ENSE00003634218.1"; talon_gene "41052"; talon_transcript "142241"; talon_exon "663129"; ccdsid "CCDS45250.1"; exon_status "KNOWN"; level "2"; protein_id "ENSP00000371475.4"; source "HAVANA"; tag "CCDS";
chr15	HAVANA	exon	43455892	43457218	.	-	.	gene_id "ENSG00000067369.13"; transcript_id "ENST00000450115.6"; gene_type "protein_coding"; gene_status "KNOWN"; gene_name "TP53BP1"; transcript_type "protein_coding"; transcript_status "KNOWN"; transcript_name "TP53BP1-210"; exon_number "12"; exon_id "ENSE00003545052.1"; talon_gene "41052"; talon_transcript "142241"; talon_exon "663131"; ccdsid "CCDS45250.1"; exon_status "KNOWN"; level "2"; protein_id "ENSP00000371475.4"; source "HAVANA"; tag "CCDS";
chr15	HAVANA	exon	43447366	43447485	.	-	.	gene_id "ENSG00000067369.13"; transcript_id "ENST00000450115.6"; gene_type "protein_coding"; gene_status "KNOWN"; gene_name "TP53BP1"; transcript_type "protein_coding"; transcript_status "KNOWN"; transcript_name "TP53BP1-210"; exon_number "13"; exon_id "ENSE00003521208.1"; talon_gene "41052"; talon_transcript "142241"; talon_exon "663133"; ccdsid "CCDS45250.1"; exon_status "KNOWN"; level "2"; protein_id "ENSP00000371475.4"; source "HAVANA"; tag "CCDS";
chr15	HAVANA	exon	43446387	43446590	.	-	.	gene_id "ENSG00000067369.13"; transcript_id "ENST00000450115.6"; gene_type "protein_coding"; gene_status "KNOWN"; gene_name "TP53BP1"; transcript_type "protein_coding"; transcript_status "KNOWN"; transcript_name "TP53BP1-210"; exon_number "14"; exon_id "ENSE00003574753.1"; talon_gene "41052"; talon_transcript "142241"; talon_exon "663135"; ccdsid "CCDS45250.1"; exon_status "KNOWN"; level "2"; protein_id "ENSP00000371475.4"; source "HAVANA"; tag "CCDS";
chr15	HAVANA	exon	43441526	43441583	.	-	.	gene_id "ENSG00000067369.13"; transcript_id "ENST00000450115.6"; gene_type "protein_coding"; gene_status "KNOWN"; gene_name "TP53BP1"; transcript_type "protein_coding"; transcript_status "KNOWN"; transcript_name "TP53BP1-210"; exon_number "15"; exon_id "ENSE00003476899.1"; talon_gene "41052"; talon_transcript "142241"; talon_exon "663137"; ccdsid "CCDS45250.1"; exon_status "KNOWN"; level "2"; protein_id "ENSP00000371475.4"; source "HAVANA"; tag "CCDS";
chr15	HAVANA	exon	43438324	43438416	.	-	.	gene_id "ENSG00000067369.13"; transcript_id "ENST00000450115.6"; gene_type "protein_coding"; gene_status "KNOWN"; gene_name "TP53BP1"; transcript_type "protein_coding"; transcript_status "KNOWN"; transcript_name "TP53BP1-210"; exon_number "16"; exon_id "ENSE00003547798.1"; talon_gene "41052"; talon_transcript "142241"; talon_exon "663139"; ccdsid "CCDS45250.1"; exon_status "KNOWN"; level "2"; protein_id "ENSP00000371475.4"; source "HAVANA"; tag "CCDS";
chr15	HAVANA	exon	43432194	43432677	.	-	.	gene_id "ENSG00000067369.13"; transcript_id "ENST00000450115.6"; gene_type "protein_coding"; gene_status "KNOWN"; gene_name "TP53BP1"; transcript_type "protein_coding"; transcript_status "KNOWN"; transcript_name "TP53BP1-210"; exon_number "17"; exon_id "ENSE00003565424.1"; talon_gene "41052"; talon_transcript "142241"; talon_exon "663141"; ccdsid "CCDS45250.1"; exon_status "KNOWN"; level "2"; protein_id "ENSP00000371475.4"; source "HAVANA"; tag "CCDS";
chr15	HAVANA	exon	43428016	43428168	.	-	.	gene_id "ENSG00000067369.13"; transcript_id "ENST00000450115.6"; gene_type "protein_coding"; gene_status "KNOWN"; gene_name "TP53BP1"; transcript_type "protein_coding"; transcript_status "KNOWN"; transcript_name "TP53BP1-210"; exon_number "18"; exon_id "ENSE00003549471.1"; talon_gene "41052"; talon_transcript "142241"; talon_exon "663143"; ccdsid "CCDS45250.1"; exon_status "KNOWN"; level "2"; protein_id "ENSP00000371475.4"; source "HAVANA"; tag "CCDS";
chr15	HAVANA	exon	43421855	43422126	.	-	.	gene_id "ENSG00000067369.13"; transcript_id "ENST00000450115.6"; gene_type "protein_coding"; gene_status "KNOWN"; gene_name "TP53BP1"; transcript_type "protein_coding"; transcript_status "KNOWN"; transcript_name "TP53BP1-210"; exon_number "19"; exon_id "ENSE00003632459.1"; talon_gene "41052"; talon_transcript "142241"; talon_exon "663145"; ccdsid "CCDS45250.1"; exon_status "KNOWN"; level "2"; protein_id "ENSP00000371475.4"; source "HAVANA"; tag "CCDS";
chr15	HAVANA	exon	43421025	43421174	.	-	.	gene_id "ENSG00000067369.13"; transcript_id "ENST00000450115.6"; gene_type "protein_coding"; gene_status "KNOWN"; gene_name "TP53BP1"; transcript_type "protein_coding"; transcript_status "KNOWN"; transcript_name "TP53BP1-210"; exon_number "20"; exon_id "ENSE00003518469.1"; talon_gene "41052"; talon_transcript "142241"; talon_exon "663147"; ccdsid "CCDS45250.1"; exon_status "KNOWN"; level "2"; protein_id "ENSP00000371475.4"; source "HAVANA"; tag "CCDS";
chr15	HAVANA	exon	43420305	43420735	.	-	.	gene_id "ENSG00000067369.13"; transcript_id "ENST00000450115.6"; gene_type "protein_coding"; gene_status "KNOWN"; gene_name "TP53BP1"; transcript_type "protein_coding"; transcript_status "KNOWN"; transcript_name "TP53BP1-210"; exon_number "21"; exon_id "ENSE00003504192.1"; talon_gene "41052"; talon_transcript "142241"; talon_exon "663149"; ccdsid "CCDS45250.1"; exon_status "KNOWN"; level "2"; protein_id "ENSP00000371475.4"; source "HAVANA"; tag "CCDS";
chr15	HAVANA	exon	43416225	43416416	.	-	.	gene_id "ENSG00000067369.13"; transcript_id "ENST00000450115.6"; gene_type "protein_coding"; gene_status "KNOWN"; gene_name "TP53BP1"; transcript_type "protein_coding"; transcript_status "KNOWN"; transcript_name "TP53BP1-210"; exon_number "22"; exon_id "ENSE00003460383.1"; talon_gene "41052"; talon_transcript "142241"; talon_exon "663151"; ccdsid "CCDS45250.1"; exon_status "KNOWN"; level "2"; protein_id "ENSP00000371475.4"; source "HAVANA"; tag "CCDS";
chr15	HAVANA	exon	43415594	43415809	.	-	.	gene_id "ENSG00000067369.13"; transcript_id "ENST00000450115.6"; gene_type "protein_coding"; gene_status "KNOWN"; gene_name "TP53BP1"; transcript_type "protein_coding"; transcript_status "KNOWN"; transcript_name "TP53BP1-210"; exon_number "23"; exon_id "ENSE00003590260.1"; talon_gene "41052"; talon_transcript "142241"; talon_exon "663153"; ccdsid "CCDS45250.1"; exon_status "KNOWN"; level "2"; protein_id "ENSP00000371475.4"; source "HAVANA"; tag "CCDS";
chr15	HAVANA	exon	43413119	43413328	.	-	.	gene_id "ENSG00000067369.13"; transcript_id "ENST00000450115.6"; gene_type "protein_coding"; gene_status "KNOWN"; gene_name "TP53BP1"; transcript_type "protein_coding"; transcript_status "KNOWN"; transcript_name "TP53BP1-210"; exon_number "24"; exon_id "ENSE00001776419.1"; talon_gene "41052"; talon_transcript "142241"; talon_exon "663177"; ccdsid "CCDS45251.1"; exon_status "KNOWN"; level "2"; protein_id "ENSP00000393497.2"; source "HAVANA"; tag "CCDS";
chr15	HAVANA	exon	43409647	43409741	.	-	.	gene_id "ENSG00000067369.13"; transcript_id "ENST00000450115.6"; gene_type "protein_coding"; gene_status "KNOWN"; gene_name "TP53BP1"; transcript_type "protein_coding"; transcript_status "KNOWN"; transcript_name "TP53BP1-210"; exon_number "25"; exon_id "ENSE00003663918.1"; talon_gene "41052"; talon_transcript "142241"; talon_exon "663157"; ccdsid "CCDS45250.1"; exon_status "KNOWN"; level "2"; protein_id "ENSP00000371475.4"; source "HAVANA"; tag "CCDS";
chr15	HAVANA	exon	43408897	43409096	.	-	.	gene_id "ENSG00000067369.13"; transcript_id "ENST00000450115.6"; gene_type "protein_coding"; gene_status "KNOWN"; gene_name "TP53BP1"; transcript_type "protein_coding"; transcript_status "KNOWN"; transcript_name "TP53BP1-210"; exon_number "26"; exon_id "ENSE00003517900.1"; talon_gene "41052"; talon_transcript "142241"; talon_exon "663159"; ccdsid "CCDS45250.1"; exon_status "KNOWN"; level "2"; protein_id "ENSP00000371475.4"; source "HAVANA"; tag "CCDS";
chr15	HAVANA	exon	43407943	43408088	.	-	.	gene_id "ENSG00000067369.13"; transcript_id "ENST00000450115.6"; gene_type "protein_coding"; gene_status "KNOWN"; gene_name "TP53BP1"; transcript_type "protein_coding"; transcript_status "KNOWN"; transcript_name "TP53BP1-210"; exon_number "27"; exon_id "ENSE00003686245.1"; talon_gene "41052"; talon_transcript "142241"; talon_exon "663161"; ccdsid "CCDS45250.1"; exon_status "KNOWN"; level "2"; protein_id "ENSP00000371475.4"; source "HAVANA"; tag "CCDS";
chr15	HAVANA	exon	43407216	43407570	.	-	.	gene_id "ENSG00000067369.13"; transcript_id "ENST00000450115.6"; gene_type "protein_coding"; gene_status "KNOWN"; gene_name "TP53BP1"; transcript_type "protein_coding"; transcript_status "KNOWN"; transcript_name "TP53BP1-210"; exon_number "28"; exon_id "ENSE00002647194.1"; talon_gene "41052"; talon_transcript "142241"; talon_exon "663178"; ccdsid "CCDS45251.1"; exon_status "KNOWN"; level "2"; protein_id "ENSP00000393497.2"; source "HAVANA"; tag "CCDS";
chr15	HAVANA	gene	43735934	43746302	.	-	.	gene_id "ENSG00000205771.6"; gene_name "CATSPER2P1"; gene_status "KNOWN"; gene_type "transcribed_unprocessed_pseudogene"; talon_gene "41067"; havana_gene "OTTHUMG00000059938.2"; level "2";
chr15	HAVANA	transcript	43735934	43746302	.	-	.	gene_id "ENSG00000205771.6"; transcript_id "ENST00000381680.6"; gene_name "CATSPER2P1"; gene_status "KNOWN"; gene_type "transcribed_unprocessed_pseudogene"; transcript_type "processed_transcript"; transcript_status "KNOWN"; transcript_name "CATSPER2P1-201"; talon_gene "41067"; talon_transcript "142337"; havana_transcript "OTTHUMT00000133242.1"; level "2"; source "HAVANA"; transcript_support_level "1";
chr15	HAVANA	exon	43746048	43746302	.	-	.	gene_id "ENSG00000205771.6"; transcript_id "ENST00000381680.6"; gene_type "transcribed_unprocessed_pseudogene"; gene_status "KNOWN"; gene_name "CATSPER2P1"; transcript_type "processed_transcript"; transcript_status "KNOWN"; transcript_name "CATSPER2P1-201"; exon_number "1"; exon_id "ENSE00002037160.1"; talon_gene "41067"; talon_transcript "142337"; talon_exon "663750"; exon_status "KNOWN"; level "2"; source "HAVANA";
chr15	HAVANA	exon	43745022	43745170	.	-	.	gene_id "ENSG00000205771.6"; transcript_id "ENST00000381680.6"; gene_type "transcribed_unprocessed_pseudogene"; gene_status "KNOWN"; gene_name "CATSPER2P1"; transcript_type "processed_transcript"; transcript_status "KNOWN"; transcript_name "CATSPER2P1-201"; exon_number "2"; exon_id "ENSE00002050763.1"; talon_gene "41067"; talon_transcript "142337"; talon_exon "663752"; exon_status "KNOWN"; level "2"; source "HAVANA";
chr15	HAVANA	exon	43744395	43744568	.	-	.	gene_id "ENSG00000205771.6"; transcript_id "ENST00000381680.6"; gene_type "transcribed_unprocessed_pseudogene"; gene_status "KNOWN"; gene_name "CATSPER2P1"; transcript_type "processed_transcript"; transcript_status "KNOWN"; transcript_name "CATSPER2P1-201"; exon_number "3"; exon_id "ENSE00002031668.1"; talon_gene "41067"; talon_transcript "142337"; talon_exon "663730"; exon_status "KNOWN"; level "2"; ont "PGO:0000019"; source "HAVANA"; tag "basic";
chr15	HAVANA	exon	43735934	43737008	.	-	.	gene_id "ENSG00000205771.6"; transcript_id "ENST00000381680.6"; gene_type "transcribed_unprocessed_pseudogene"; gene_status "KNOWN"; gene_name "CATSPER2P1"; transcript_type "processed_transcript"; transcript_status "KNOWN"; transcript_name "CATSPER2P1-201"; exon_number "4"; exon_id "ENSE00002071548.1"; talon_gene "41067"; talon_transcript "142337"; talon_exon "663754"; exon_status "KNOWN"; level "2"; source "HAVANA";
chr15	HAVANA	gene	43746392	43771545	.	+	.	gene_id "ENSG00000167004.12"; gene_name "PDIA3"; gene_status "KNOWN"; gene_type "protein_coding"; talon_gene "41069"; havana_gene "OTTHUMG00000044444.8"; level "2";
chr15	HAVANA	transcript	43746392	43773279	.	+	.	gene_id "ENSG00000167004.12"; transcript_id "ENST00000300289.9"; gene_name "PDIA3"; gene_status "KNOWN"; gene_type "protein_coding"; transcript_type "protein_coding"; transcript_status "KNOWN"; transcript_name "PDIA3-201"; talon_gene "41069"; talon_transcript "142341"; ccdsid "CCDS10101.1"; havana_transcript "OTTHUMT00000103532.3"; level "2"; protein_id "ENSP00000300289.5"; source "HAVANA"; tag "CCDS"; transcript_support_level "1";
chr15	HAVANA	exon	43746392	43746706	.	+	.	gene_id "ENSG00000167004.12"; transcript_id "ENST00000300289.9"; gene_type "protein_coding"; gene_status "KNOWN"; gene_name "PDIA3"; transcript_type "protein_coding"; transcript_status "KNOWN"; transcript_name "PDIA3-201"; exon_number "1"; exon_id "ENSE00001489318.1"; talon_gene "41069"; talon_transcript "142341"; talon_exon "663763"; ccdsid "CCDS10101.1"; exon_status "KNOWN"; level "2"; protein_id "ENSP00000300289.5"; source "HAVANA"; tag "CCDS";
chr15	HAVANA	exon	43753824	43753902	.	+	.	gene_id "ENSG00000167004.12"; transcript_id "ENST00000300289.9"; gene_type "protein_coding"; gene_status "KNOWN"; gene_name "PDIA3"; transcript_type "protein_coding"; transcript_status "KNOWN"; transcript_name "PDIA3-201"; exon_number "2"; exon_id "ENSE00003561751.1"; talon_gene "41069"; talon_transcript "142341"; talon_exon "663765"; ccdsid "CCDS10101.1"; exon_status "KNOWN"; level "2"; protein_id "ENSP00000300289.5"; source "HAVANA"; tag "CCDS";
chr15	HAVANA	exon	43756649	43756766	.	+	.	gene_id "ENSG00000167004.12"; transcript_id "ENST00000300289.9"; gene_type "protein_coding"; gene_status "KNOWN"; gene_name "PDIA3"; transcript_type "protein_coding"; transcript_status "KNOWN"; transcript_name "PDIA3-201"; exon_number "3"; exon_id "ENSE00003550998.1"; talon_gene "41069"; talon_transcript "142341"; talon_exon "663767"; ccdsid "CCDS10101.1"; exon_status "KNOWN"; level "2"; protein_id "ENSP00000300289.5"; source "HAVANA"; tag "CCDS";
chr15	HAVANA	exon	43761424	43761531	.	+	.	gene_id "ENSG00000167004.12"; transcript_id "ENST00000300289.9"; gene_type "protein_coding"; gene_status "KNOWN"; gene_name "PDIA3"; transcript_type "protein_coding"; transcript_status "KNOWN"; transcript_name "PDIA3-201"; exon_number "4"; exon_id "ENSE00003534718.1"; talon_gene "41069"; talon_transcript "142341"; talon_exon "663769"; ccdsid "CCDS10101.1"; exon_status "KNOWN"; level "2"; protein_id "ENSP00000300289.5"; source "HAVANA"; tag "CCDS";
chr15	HAVANA	exon	43763077	43763206	.	+	.	gene_id "ENSG00000167004.12"; transcript_id "ENST00000300289.9"; gene_type "protein_coding"; gene_status "KNOWN"; gene_name "PDIA3"; transcript_type "protein_coding"; transcript_status "KNOWN"; transcript_name "PDIA3-201"; exon_number "5"; exon_id "ENSE00003488413.1"; talon_gene "41069"; talon_transcript "142341"; talon_exon "663771"; ccdsid "CCDS10101.1"; exon_status "KNOWN"; level "2"; protein_id "ENSP00000300289.5"; source "HAVANA"; tag "CCDS";
chr15	HAVANA	exon	43765450	43765566	.	+	.	gene_id "ENSG00000167004.12"; transcript_id "ENST00000300289.9"; gene_type "protein_coding"; gene_status "KNOWN"; gene_name "PDIA3"; transcript_type "protein_coding"; transcript_status "KNOWN"; transcript_name "PDIA3-201"; exon_number "6"; exon_id "ENSE00003623036.1"; talon_gene "41069"; talon_transcript "142341"; talon_exon "663773"; ccdsid "CCDS10101.1"; exon_status "KNOWN"; level "2"; protein_id "ENSP00000300289.5"; source "HAVANA"; tag "CCDS";
chr15	HAVANA	exon	43765887	43766012	.	+	.	gene_id "ENSG00000167004.12"; transcript_id "ENST00000300289.9"; gene_type "protein_coding"; gene_status "KNOWN"; gene_name "PDIA3"; transcript_type "protein_coding"; transcript_status "KNOWN"; transcript_name "PDIA3-201"; exon_number "7"; exon_id "ENSE00003653611.1"; talon_gene "41069"; talon_transcript "142341"; talon_exon "663775"; ccdsid "CCDS10101.1"; exon_status "KNOWN"; level "2"; protein_id "ENSP00000300289.5"; source "HAVANA"; tag "CCDS";
chr15	HAVANA	exon	43766728	43766910	.	+	.	gene_id "ENSG00000167004.12"; transcript_id "ENST00000300289.9"; gene_type "protein_coding"; gene_status "KNOWN"; gene_name "PDIA3"; transcript_type "protein_coding"; transcript_status "KNOWN"; transcript_name "PDIA3-201"; exon_number "8"; exon_id "ENSE00003530840.1"; talon_gene "41069"; talon_transcript "142341"; talon_exon "663777"; ccdsid "CCDS10101.1"; exon_status "KNOWN"; level "2"; protein_id "ENSP00000300289.5"; source "HAVANA"; tag "CCDS";
chr15	HAVANA	exon	43768489	43768597	.	+	.	gene_id "ENSG00000167004.12"; transcript_id "ENST00000300289.9"; gene_type "protein_coding"; gene_status "KNOWN"; gene_name "PDIA3"; transcript_type "protein_coding"; transcript_status "KNOWN"; transcript_name "PDIA3-201"; exon_number "9"; exon_id "ENSE00003555553.1"; talon_gene "41069"; talon_transcript "142341"; talon_exon "663779"; ccdsid "CCDS10101.1"; exon_status "KNOWN"; level "2"; protein_id "ENSP00000300289.5"; source "HAVANA"; tag "CCDS";
chr15	HAVANA	exon	43769518	43769646	.	+	.	gene_id "ENSG00000167004.12"; transcript_id "ENST00000300289.9"; gene_type "protein_coding"; gene_status "KNOWN"; gene_name "PDIA3"; transcript_type "protein_coding"; transcript_status "KNOWN"; transcript_name "PDIA3-201"; exon_number "10"; exon_id "ENSE00003617153.1"; talon_gene "41069"; talon_transcript "142341"; talon_exon "663781"; ccdsid "CCDS10101.1"; exon_status "KNOWN"; level "2"; protein_id "ENSP00000300289.5"; source "HAVANA"; tag "CCDS";
chr15	HAVANA	exon	43770250	43770329	.	+	.	gene_id "ENSG00000167004.12"; transcript_id "ENST00000300289.9"; gene_type "protein_coding"; gene_status "KNOWN"; gene_name "PDIA3"; transcript_type "protein_coding"; transcript_status "KNOWN"; transcript_name "PDIA3-201"; exon_number "11"; exon_id "ENSE00003517848.1"; talon_gene "41069"; talon_transcript "142341"; talon_exon "663783"; ccdsid "CCDS10101.1"; exon_status "KNOWN"; level "2"; protein_id "ENSP00000300289.5"; source "HAVANA"; tag "CCDS";
chr15	HAVANA	exon	43770523	43770580	.	+	.	gene_id "ENSG00000167004.12"; transcript_id "ENST00000300289.9"; gene_type "protein_coding"; gene_status "KNOWN"; gene_name "PDIA3"; transcript_type "protein_coding"; transcript_status "KNOWN"; transcript_name "PDIA3-201"; exon_number "12"; exon_id "ENSE00003522564.1"; talon_gene "41069"; talon_transcript "142341"; talon_exon "663785"; ccdsid "CCDS10101.1"; exon_status "KNOWN"; level "2"; protein_id "ENSP00000300289.5"; source "HAVANA"; tag "CCDS";
chr15	HAVANA	exon	43771105	43773279	.	+	.	gene_id "ENSG00000167004.12"; transcript_id "ENST00000300289.9"; gene_type "protein_coding"; gene_status "KNOWN"; gene_name "PDIA3"; transcript_type "protein_coding"; transcript_status "KNOWN"; transcript_name "PDIA3-201"; exon_number "13"; exon_id "ENSE00001145733.7"; talon_gene "41069"; talon_transcript "142341"; talon_exon "663787"; ccdsid "CCDS10101.1"; exon_status "KNOWN"; level "2"; protein_id "ENSP00000300289.5"; source "HAVANA"; tag "CCDS";
chr15	TALON	transcript	43746392	43771171	.	+	.	gene_id "ENSG00000167004.12"; transcript_id "ENCODEHT000232124"; gene_name "PDIA3"; gene_status "KNOWN"; gene_type "protein_coding"; transcript_status "NOVEL"; transcript_name "ENCODEHT000232124"; talon_gene "41069"; talon_transcript "232124"; NNC_transcript "TRUE";
chr15	HAVANA	exon	43746392	43746706	.	+	.	gene_id "ENSG00000167004.12"; transcript_id "ENCODEHT000232124"; gene_type "protein_coding"; gene_status "KNOWN"; gene_name "PDIA3"; transcript_status "NOVEL"; transcript_name "ENCODEHT000232124"; exon_number "1"; exon_id "ENSE00001489318.1"; talon_gene "41069"; talon_transcript "232124"; talon_exon "663763"; ccdsid "CCDS10101.1"; exon_status "KNOWN"; level "2"; protein_id "ENSP00000300289.5"; source "HAVANA"; tag "CCDS";
chr15	HAVANA	exon	43753824	43753902	.	+	.	gene_id "ENSG00000167004.12"; transcript_id "ENCODEHT000232124"; gene_type "protein_coding"; gene_status "KNOWN"; gene_name "PDIA3"; transcript_status "NOVEL"; transcript_name "ENCODEHT000232124"; exon_number "2"; exon_id "ENSE00003561751.1"; talon_gene "41069"; talon_transcript "232124"; talon_exon "663765"; ccdsid "CCDS10101.1"; exon_status "KNOWN"; level "2"; protein_id "ENSP00000300289.5"; source "HAVANA"; tag "CCDS";
chr15	HAVANA	exon	43756649	43756766	.	+	.	gene_id "ENSG00000167004.12"; transcript_id "ENCODEHT000232124"; gene_type "protein_coding"; gene_status "KNOWN"; gene_name "PDIA3"; transcript_status "NOVEL"; transcript_name "ENCODEHT000232124"; exon_number "3"; exon_id "ENSE00003550998.1"; talon_gene "41069"; talon_transcript "232124"; talon_exon "663767"; ccdsid "CCDS10101.1"; exon_status "KNOWN"; level "2"; protein_id "ENSP00000300289.5"; source "HAVANA"; tag "CCDS";
chr15	TALON	exon	43761424	43761527	.	+	.	gene_id "ENSG00000167004.12"; transcript_id "ENCODEHT000232124"; gene_type "protein_coding"; gene_status "KNOWN"; gene_name "PDIA3"; transcript_status "NOVEL"; transcript_name "ENCODEHT000232124"; exon_number "4"; exon_id "981577"; talon_gene "41069"; talon_transcript "232124"; talon_exon "981577"; exon_status "NOVEL";
chr15	HAVANA	exon	43763077	43763206	.	+	.	gene_id "ENSG00000167004.12"; transcript_id "ENCODEHT000232124"; gene_type "protein_coding"; gene_status "KNOWN"; gene_name "PDIA3"; transcript_status "NOVEL"; transcript_name "ENCODEHT000232124"; exon_number "5"; exon_id "ENSE00003488413.1"; talon_gene "41069"; talon_transcript "232124"; talon_exon "663771"; ccdsid "CCDS10101.1"; exon_status "KNOWN"; level "2"; protein_id "ENSP00000300289.5"; source "HAVANA"; tag "CCDS";
chr15	HAVANA	exon	43765450	43765566	.	+	.	gene_id "ENSG00000167004.12"; transcript_id "ENCODEHT000232124"; gene_type "protein_coding"; gene_status "KNOWN"; gene_name "PDIA3"; transcript_status "NOVEL"; transcript_name "ENCODEHT000232124"; exon_number "6"; exon_id "ENSE00003623036.1"; talon_gene "41069"; talon_transcript "232124"; talon_exon "663773"; ccdsid "CCDS10101.1"; exon_status "KNOWN"; level "2"; protein_id "ENSP00000300289.5"; source "HAVANA"; tag "CCDS";
chr15	HAVANA	exon	43765887	43766012	.	+	.	gene_id "ENSG00000167004.12"; transcript_id "ENCODEHT000232124"; gene_type "protein_coding"; gene_status "KNOWN"; gene_name "PDIA3"; transcript_status "NOVEL"; transcript_name "ENCODEHT000232124"; exon_number "7"; exon_id "ENSE00003653611.1"; talon_gene "41069"; talon_transcript "232124"; talon_exon "663775"; ccdsid "CCDS10101.1"; exon_status "KNOWN"; level "2"; protein_id "ENSP00000300289.5"; source "HAVANA"; tag "CCDS";
chr15	HAVANA	exon	43766728	43766910	.	+	.	gene_id "ENSG00000167004.12"; transcript_id "ENCODEHT000232124"; gene_type "protein_coding"; gene_status "KNOWN"; gene_name "PDIA3"; transcript_status "NOVEL"; transcript_name "ENCODEHT000232124"; exon_number "8"; exon_id "ENSE00003530840.1"; talon_gene "41069"; talon_transcript "232124"; talon_exon "663777"; ccdsid "CCDS10101.1"; exon_status "KNOWN"; level "2"; protein_id "ENSP00000300289.5"; source "HAVANA"; tag "CCDS";
chr15	HAVANA	exon	43768489	43768597	.	+	.	gene_id "ENSG00000167004.12"; transcript_id "ENCODEHT000232124"; gene_type "protein_coding"; gene_status "KNOWN"; gene_name "PDIA3"; transcript_status "NOVEL"; transcript_name "ENCODEHT000232124"; exon_number "9"; exon_id "ENSE00003555553.1"; talon_gene "41069"; talon_transcript "232124"; talon_exon "663779"; ccdsid "CCDS10101.1"; exon_status "KNOWN"; level "2"; protein_id "ENSP00000300289.5"; source "HAVANA"; tag "CCDS";
chr15	HAVANA	exon	43769518	43769646	.	+	.	gene_id "ENSG00000167004.12"; transcript_id "ENCODEHT000232124"; gene_type "protein_coding"; gene_status "KNOWN"; gene_name "PDIA3"; transcript_status "NOVEL"; transcript_name "ENCODEHT000232124"; exon_number "10"; exon_id "ENSE00003617153.1"; talon_gene "41069"; talon_transcript "232124"; talon_exon "663781"; ccdsid "CCDS10101.1"; exon_status "KNOWN"; level "2"; protein_id "ENSP00000300289.5"; source "HAVANA"; tag "CCDS";
chr15	HAVANA	exon	43770250	43770329	.	+	.	gene_id "ENSG00000167004.12"; transcript_id "ENCODEHT000232124"; gene_type "protein_coding"; gene_status "KNOWN"; gene_name "PDIA3"; transcript_status "NOVEL"; transcript_name "ENCODEHT000232124"; exon_number "11"; exon_id "ENSE00003517848.1"; talon_gene "41069"; talon_transcript "232124"; talon_exon "663783"; ccdsid "CCDS10101.1"; exon_status "KNOWN"; level "2"; protein_id "ENSP00000300289.5"; source "HAVANA"; tag "CCDS";
chr15	HAVANA	exon	43770523	43770580	.	+	.	gene_id "ENSG00000167004.12"; transcript_id "ENCODEHT000232124"; gene_type "protein_coding"; gene_status "KNOWN"; gene_name "PDIA3"; transcript_status "NOVEL"; transcript_name "ENCODEHT000232124"; exon_number "12"; exon_id "ENSE00003522564.1"; talon_gene "41069"; talon_transcript "232124"; talon_exon "663785"; ccdsid "CCDS10101.1"; exon_status "KNOWN"; level "2"; protein_id "ENSP00000300289.5"; source "HAVANA"; tag "CCDS";
chr15	TALON	exon	43771105	43771171	.	+	.	gene_id "ENSG00000167004.12"; transcript_id "ENCODEHT000232124"; gene_type "protein_coding"; gene_status "KNOWN"; gene_name "PDIA3"; transcript_status "NOVEL"; transcript_name "ENCODEHT000232124"; exon_number "13"; exon_id "981533"; talon_gene "41069"; talon_transcript "232124"; talon_exon "981533"; exon_status "NOVEL";
chr15	TALON	transcript	43746392	43767352	.	+	.	gene_id "ENSG00000167004.12"; transcript_id "ENCODEHT000232199"; gene_name "PDIA3"; gene_status "KNOWN"; gene_type "protein_coding"; transcript_status "NOVEL"; transcript_name "ENCODEHT000232199"; talon_gene "41069"; talon_transcript "232199"; ISM-prefix_to_IDs "142341,232096,232098,232193"; ISM-prefix_transcript "TRUE"; ISM_to_IDs "142341,232096,232098,232193"; ISM_transcript "TRUE";
chr15	HAVANA	exon	43746392	43746706	.	+	.	gene_id "ENSG00000167004.12"; transcript_id "ENCODEHT000232199"; gene_type "protein_coding"; gene_status "KNOWN"; gene_name "PDIA3"; transcript_status "NOVEL"; transcript_name "ENCODEHT000232199"; exon_number "1"; exon_id "ENSE00001489318.1"; talon_gene "41069"; talon_transcript "232199"; talon_exon "663763"; ccdsid "CCDS10101.1"; exon_status "KNOWN"; level "2"; protein_id "ENSP00000300289.5"; source "HAVANA"; tag "CCDS";
chr15	HAVANA	exon	43753824	43753902	.	+	.	gene_id "ENSG00000167004.12"; transcript_id "ENCODEHT000232199"; gene_type "protein_coding"; gene_status "KNOWN"; gene_name "PDIA3"; transcript_status "NOVEL"; transcript_name "ENCODEHT000232199"; exon_number "2"; exon_id "ENSE00003561751.1"; talon_gene "41069"; talon_transcript "232199"; talon_exon "663765"; ccdsid "CCDS10101.1"; exon_status "KNOWN"; level "2"; protein_id "ENSP00000300289.5"; source "HAVANA"; tag "CCDS";
chr15	HAVANA	exon	43756649	43756766	.	+	.	gene_id "ENSG00000167004.12"; transcript_id "ENCODEHT000232199"; gene_type "protein_coding"; gene_status "KNOWN"; gene_name "PDIA3"; transcript_status "NOVEL"; transcript_name "ENCODEHT000232199"; exon_number "3"; exon_id "ENSE00003550998.1"; talon_gene "41069"; talon_transcript "232199"; talon_exon "663767"; ccdsid "CCDS10101.1"; exon_status "KNOWN"; level "2"; protein_id "ENSP00000300289.5"; source "HAVANA"; tag "CCDS";
chr15	HAVANA	exon	43761424	43761531	.	+	.	gene_id "ENSG00000167004.12"; transcript_id "ENCODEHT000232199"; gene_type "protein_coding"; gene_status "KNOWN"; gene_name "PDIA3"; transcript_status "NOVEL"; transcript_name "ENCODEHT000232199"; exon_number "4"; exon_id "ENSE00003534718.1"; talon_gene "41069"; talon_transcript "232199"; talon_exon "663769"; ccdsid "CCDS10101.1"; exon_status "KNOWN"; level "2"; protein_id "ENSP00000300289.5"; source "HAVANA"; tag "CCDS";
chr15	HAVANA	exon	43763077	43763206	.	+	.	gene_id "ENSG00000167004.12"; transcript_id "ENCODEHT000232199"; gene_type "protein_coding"; gene_status "KNOWN"; gene_name "PDIA3"; transcript_status "NOVEL"; transcript_name "ENCODEHT000232199"; exon_number "5"; exon_id "ENSE00003488413.1"; talon_gene "41069"; talon_transcript "232199"; talon_exon "663771"; ccdsid "CCDS10101.1"; exon_status "KNOWN"; level "2"; protein_id "ENSP00000300289.5"; source "HAVANA"; tag "CCDS";
chr15	HAVANA	exon	43765450	43765566	.	+	.	gene_id "ENSG00000167004.12"; transcript_id "ENCODEHT000232199"; gene_type "protein_coding"; gene_status "KNOWN"; gene_name "PDIA3"; transcript_status "NOVEL"; transcript_name "ENCODEHT000232199"; exon_number "6"; exon_id "ENSE00003623036.1"; talon_gene "41069"; talon_transcript "232199"; talon_exon "663773"; ccdsid "CCDS10101.1"; exon_status "KNOWN"; level "2"; protein_id "ENSP00000300289.5"; source "HAVANA"; tag "CCDS";
chr15	HAVANA	exon	43765887	43766012	.	+	.	gene_id "ENSG00000167004.12"; transcript_id "ENCODEHT000232199"; gene_type "protein_coding"; gene_status "KNOWN"; gene_name "PDIA3"; transcript_status "NOVEL"; transcript_name "ENCODEHT000232199"; exon_number "7"; exon_id "ENSE00003653611.1"; talon_gene "41069"; talon_transcript "232199"; talon_exon "663775"; ccdsid "CCDS10101.1"; exon_status "KNOWN"; level "2"; protein_id "ENSP00000300289.5"; source "HAVANA"; tag "CCDS";
chr15	TALON	exon	43766728	43767352	.	+	.	gene_id "ENSG00000167004.12"; transcript_id "ENCODEHT000232199"; gene_type "protein_coding"; gene_status "KNOWN"; gene_name "PDIA3"; transcript_status "NOVEL"; transcript_name "ENCODEHT000232199"; exon_number "8"; exon_id "981655"; talon_gene "41069"; talon_transcript "232199"; talon_exon "981655"; exon_status "NOVEL";
chr15	TALON	transcript	43753824	43771545	.	+	.	gene_id "ENSG00000167004.12"; transcript_id "ENCODEHT000235732"; gene_name "PDIA3"; gene_status "KNOWN"; gene_type "protein_coding"; transcript_status "NOVEL"; transcript_name "ENCODEHT000235732"; talon_gene "41069"; talon_transcript "235732"; ISM-suffix_to_IDs "142341,142344,234646,235505,235690"; ISM-suffix_transcript "TRUE"; ISM_to_IDs "142341,142344,232845,233795,234646,235505,235690"; ISM_transcript "TRUE";
chr15	HAVANA	exon	43753824	43753902	.	+	.	gene_id "ENSG00000167004.12"; transcript_id "ENCODEHT000235732"; gene_type "protein_coding"; gene_status "KNOWN"; gene_name "PDIA3"; transcript_status "NOVEL"; transcript_name "ENCODEHT000235732"; exon_number "1"; exon_id "ENSE00003561751.1"; talon_gene "41069"; talon_transcript "235732"; talon_exon "663765"; ccdsid "CCDS10101.1"; exon_status "KNOWN"; level "2"; protein_id "ENSP00000300289.5"; source "HAVANA"; tag "CCDS";
chr15	HAVANA	exon	43756649	43756766	.	+	.	gene_id "ENSG00000167004.12"; transcript_id "ENCODEHT000235732"; gene_type "protein_coding"; gene_status "KNOWN"; gene_name "PDIA3"; transcript_status "NOVEL"; transcript_name "ENCODEHT000235732"; exon_number "2"; exon_id "ENSE00003550998.1"; talon_gene "41069"; talon_transcript "235732"; talon_exon "663767"; ccdsid "CCDS10101.1"; exon_status "KNOWN"; level "2"; protein_id "ENSP00000300289.5"; source "HAVANA"; tag "CCDS";
chr15	HAVANA	exon	43761424	43761531	.	+	.	gene_id "ENSG00000167004.12"; transcript_id "ENCODEHT000235732"; gene_type "protein_coding"; gene_status "KNOWN"; gene_name "PDIA3"; transcript_status "NOVEL"; transcript_name "ENCODEHT000235732"; exon_number "3"; exon_id "ENSE00003534718.1"; talon_gene "41069"; talon_transcript "235732"; talon_exon "663769"; ccdsid "CCDS10101.1"; exon_status "KNOWN"; level "2"; protein_id "ENSP00000300289.5"; source "HAVANA"; tag "CCDS";
chr15	HAVANA	exon	43763077	43763206	.	+	.	gene_id "ENSG00000167004.12"; transcript_id "ENCODEHT000235732"; gene_type "protein_coding"; gene_status "KNOWN"; gene_name "PDIA3"; transcript_status "NOVEL"; transcript_name "ENCODEHT000235732"; exon_number "4"; exon_id "ENSE00003488413.1"; talon_gene "41069"; talon_transcript "235732"; talon_exon "663771"; ccdsid "CCDS10101.1"; exon_status "KNOWN"; level "2"; protein_id "ENSP00000300289.5"; source "HAVANA"; tag "CCDS";
chr15	HAVANA	exon	43765450	43765566	.	+	.	gene_id "ENSG00000167004.12"; transcript_id "ENCODEHT000235732"; gene_type "protein_coding"; gene_status "KNOWN"; gene_name "PDIA3"; transcript_status "NOVEL"; transcript_name "ENCODEHT000235732"; exon_number "5"; exon_id "ENSE00003623036.1"; talon_gene "41069"; talon_transcript "235732"; talon_exon "663773"; ccdsid "CCDS10101.1"; exon_status "KNOWN"; level "2"; protein_id "ENSP00000300289.5"; source "HAVANA"; tag "CCDS";
chr15	HAVANA	exon	43765887	43766012	.	+	.	gene_id "ENSG00000167004.12"; transcript_id "ENCODEHT000235732"; gene_type "protein_coding"; gene_status "KNOWN"; gene_name "PDIA3"; transcript_status "NOVEL"; transcript_name "ENCODEHT000235732"; exon_number "6"; exon_id "ENSE00003653611.1"; talon_gene "41069"; talon_transcript "235732"; talon_exon "663775"; ccdsid "CCDS10101.1"; exon_status "KNOWN"; level "2"; protein_id "ENSP00000300289.5"; source "HAVANA"; tag "CCDS";
chr15	HAVANA	exon	43766728	43766910	.	+	.	gene_id "ENSG00000167004.12"; transcript_id "ENCODEHT000235732"; gene_type "protein_coding"; gene_status "KNOWN"; gene_name "PDIA3"; transcript_status "NOVEL"; transcript_name "ENCODEHT000235732"; exon_number "7"; exon_id "ENSE00003530840.1"; talon_gene "41069"; talon_transcript "235732"; talon_exon "663777"; ccdsid "CCDS10101.1"; exon_status "KNOWN"; level "2"; protein_id "ENSP00000300289.5"; source "HAVANA"; tag "CCDS";
chr15	HAVANA	exon	43768489	43768597	.	+	.	gene_id "ENSG00000167004.12"; transcript_id "ENCODEHT000235732"; gene_type "protein_coding"; gene_status "KNOWN"; gene_name "PDIA3"; transcript_status "NOVEL"; transcript_name "ENCODEHT000235732"; exon_number "8"; exon_id "ENSE00003555553.1"; talon_gene "41069"; talon_transcript "235732"; talon_exon "663779"; ccdsid "CCDS10101.1"; exon_status "KNOWN"; level "2"; protein_id "ENSP00000300289.5"; source "HAVANA"; tag "CCDS";
chr15	HAVANA	exon	43769518	43769646	.	+	.	gene_id "ENSG00000167004.12"; transcript_id "ENCODEHT000235732"; gene_type "protein_coding"; gene_status "KNOWN"; gene_name "PDIA3"; transcript_status "NOVEL"; transcript_name "ENCODEHT000235732"; exon_number "9"; exon_id "ENSE00003617153.1"; talon_gene "41069"; talon_transcript "235732"; talon_exon "663781"; ccdsid "CCDS10101.1"; exon_status "KNOWN"; level "2"; protein_id "ENSP00000300289.5"; source "HAVANA"; tag "CCDS";
chr15	HAVANA	exon	43770250	43770329	.	+	.	gene_id "ENSG00000167004.12"; transcript_id "ENCODEHT000235732"; gene_type "protein_coding"; gene_status "KNOWN"; gene_name "PDIA3"; transcript_status "NOVEL"; transcript_name "ENCODEHT000235732"; exon_number "10"; exon_id "ENSE00003517848.1"; talon_gene "41069"; talon_transcript "235732"; talon_exon "663783"; ccdsid "CCDS10101.1"; exon_status "KNOWN"; level "2"; protein_id "ENSP00000300289.5"; source "HAVANA"; tag "CCDS";
chr15	HAVANA	exon	43770523	43770580	.	+	.	gene_id "ENSG00000167004.12"; transcript_id "ENCODEHT000235732"; gene_type "protein_coding"; gene_status "KNOWN"; gene_name "PDIA3"; transcript_status "NOVEL"; transcript_name "ENCODEHT000235732"; exon_number "11"; exon_id "ENSE00003522564.1"; talon_gene "41069"; talon_transcript "235732"; talon_exon "663785"; ccdsid "CCDS10101.1"; exon_status "KNOWN"; level "2"; protein_id "ENSP00000300289.5"; source "HAVANA"; tag "CCDS";
chr15	HAVANA	exon	43771105	43771545	.	+	.	gene_id "ENSG00000167004.12"; transcript_id "ENCODEHT000235732"; gene_type "protein_coding"; gene_status "KNOWN"; gene_name "PDIA3"; transcript_status "NOVEL"; transcript_name "ENCODEHT000235732"; exon_number "12"; exon_id "ENSE00001513979.2"; talon_gene "41069"; talon_transcript "235732"; talon_exon "663798"; exon_status "KNOWN"; level "2"; protein_id "ENSP00000398005.1"; source "HAVANA";
chr15	TALON	transcript	43756649	43771545	.	+	.	gene_id "ENSG00000167004.12"; transcript_id "ENCODEHT000235768"; gene_name "PDIA3"; gene_status "KNOWN"; gene_type "protein_coding"; transcript_status "NOVEL"; transcript_name "ENCODEHT000235768"; talon_gene "41069"; talon_transcript "235768"; ISM-suffix_to_IDs "142341,142344,232786,232936,234646,235505,235521,235690,235732"; ISM-suffix_transcript "TRUE"; ISM_to_IDs "142341,142344,232786,232845,232936,233795,234646,235505,235521,235690,235732"; ISM_transcript "TRUE";
chr15	HAVANA	exon	43756649	43756766	.	+	.	gene_id "ENSG00000167004.12"; transcript_id "ENCODEHT000235768"; gene_type "protein_coding"; gene_status "KNOWN"; gene_name "PDIA3"; transcript_status "NOVEL"; transcript_name "ENCODEHT000235768"; exon_number "1"; exon_id "ENSE00003550998.1"; talon_gene "41069"; talon_transcript "235768"; talon_exon "663767"; ccdsid "CCDS10101.1"; exon_status "KNOWN"; level "2"; protein_id "ENSP00000300289.5"; source "HAVANA"; tag "CCDS";
chr15	HAVANA	exon	43761424	43761531	.	+	.	gene_id "ENSG00000167004.12"; transcript_id "ENCODEHT000235768"; gene_type "protein_coding"; gene_status "KNOWN"; gene_name "PDIA3"; transcript_status "NOVEL"; transcript_name "ENCODEHT000235768"; exon_number "2"; exon_id "ENSE00003534718.1"; talon_gene "41069"; talon_transcript "235768"; talon_exon "663769"; ccdsid "CCDS10101.1"; exon_status "KNOWN"; level "2"; protein_id "ENSP00000300289.5"; source "HAVANA"; tag "CCDS";
chr15	HAVANA	exon	43763077	43763206	.	+	.	gene_id "ENSG00000167004.12"; transcript_id "ENCODEHT000235768"; gene_type "protein_coding"; gene_status "KNOWN"; gene_name "PDIA3"; transcript_status "NOVEL"; transcript_name "ENCODEHT000235768"; exon_number "3"; exon_id "ENSE00003488413.1"; talon_gene "41069"; talon_transcript "235768"; talon_exon "663771"; ccdsid "CCDS10101.1"; exon_status "KNOWN"; level "2"; protein_id "ENSP00000300289.5"; source "HAVANA"; tag "CCDS";
chr15	HAVANA	exon	43765450	43765566	.	+	.	gene_id "ENSG00000167004.12"; transcript_id "ENCODEHT000235768"; gene_type "protein_coding"; gene_status "KNOWN"; gene_name "PDIA3"; transcript_status "NOVEL"; transcript_name "ENCODEHT000235768"; exon_number "4"; exon_id "ENSE00003623036.1"; talon_gene "41069"; talon_transcript "235768"; talon_exon "663773"; ccdsid "CCDS10101.1"; exon_status "KNOWN"; level "2"; protein_id "ENSP00000300289.5"; source "HAVANA"; tag "CCDS";
chr15	HAVANA	exon	43765887	43766012	.	+	.	gene_id "ENSG00000167004.12"; transcript_id "ENCODEHT000235768"; gene_type "protein_coding"; gene_status "KNOWN"; gene_name "PDIA3"; transcript_status "NOVEL"; transcript_name "ENCODEHT000235768"; exon_number "5"; exon_id "ENSE00003653611.1"; talon_gene "41069"; talon_transcript "235768"; talon_exon "663775"; ccdsid "CCDS10101.1"; exon_status "KNOWN"; level "2"; protein_id "ENSP00000300289.5"; source "HAVANA"; tag "CCDS";
chr15	HAVANA	exon	43766728	43766910	.	+	.	gene_id "ENSG00000167004.12"; transcript_id "ENCODEHT000235768"; gene_type "protein_coding"; gene_status "KNOWN"; gene_name "PDIA3"; transcript_status "NOVEL"; transcript_name "ENCODEHT000235768"; exon_number "6"; exon_id "ENSE00003530840.1"; talon_gene "41069"; talon_transcript "235768"; talon_exon "663777"; ccdsid "CCDS10101.1"; exon_status "KNOWN"; level "2"; protein_id "ENSP00000300289.5"; source "HAVANA"; tag "CCDS";
chr15	HAVANA	exon	43768489	43768597	.	+	.	gene_id "ENSG00000167004.12"; transcript_id "ENCODEHT000235768"; gene_type "protein_coding"; gene_status "KNOWN"; gene_name "PDIA3"; transcript_status "NOVEL"; transcript_name "ENCODEHT000235768"; exon_number "7"; exon_id "ENSE00003555553.1"; talon_gene "41069"; talon_transcript "235768"; talon_exon "663779"; ccdsid "CCDS10101.1"; exon_status "KNOWN"; level "2"; protein_id "ENSP00000300289.5"; source "HAVANA"; tag "CCDS";
chr15	HAVANA	exon	43769518	43769646	.	+	.	gene_id "ENSG00000167004.12"; transcript_id "ENCODEHT000235768"; gene_type "protein_coding"; gene_status "KNOWN"; gene_name "PDIA3"; transcript_status "NOVEL"; transcript_name "ENCODEHT000235768"; exon_number "8"; exon_id "ENSE00003617153.1"; talon_gene "41069"; talon_transcript "235768"; talon_exon "663781"; ccdsid "CCDS10101.1"; exon_status "KNOWN"; level "2"; protein_id "ENSP00000300289.5"; source "HAVANA"; tag "CCDS";
chr15	HAVANA	exon	43770250	43770329	.	+	.	gene_id "ENSG00000167004.12"; transcript_id "ENCODEHT000235768"; gene_type "protein_coding"; gene_status "KNOWN"; gene_name "PDIA3"; transcript_status "NOVEL"; transcript_name "ENCODEHT000235768"; exon_number "9"; exon_id "ENSE00003517848.1"; talon_gene "41069"; talon_transcript "235768"; talon_exon "663783"; ccdsid "CCDS10101.1"; exon_status "KNOWN"; level "2"; protein_id "ENSP00000300289.5"; source "HAVANA"; tag "CCDS";
chr15	HAVANA	exon	43770523	43770580	.	+	.	gene_id "ENSG00000167004.12"; transcript_id "ENCODEHT000235768"; gene_type "protein_coding"; gene_status "KNOWN"; gene_name "PDIA3"; transcript_status "NOVEL"; transcript_name "ENCODEHT000235768"; exon_number "10"; exon_id "ENSE00003522564.1"; talon_gene "41069"; talon_transcript "235768"; talon_exon "663785"; ccdsid "CCDS10101.1"; exon_status "KNOWN"; level "2"; protein_id "ENSP00000300289.5"; source "HAVANA"; tag "CCDS";
chr15	HAVANA	exon	43771105	43771545	.	+	.	gene_id "ENSG00000167004.12"; transcript_id "ENCODEHT000235768"; gene_type "protein_coding"; gene_status "KNOWN"; gene_name "PDIA3"; transcript_status "NOVEL"; transcript_name "ENCODEHT000235768"; exon_number "11"; exon_id "ENSE00001513979.2"; talon_gene "41069"; talon_transcript "235768"; talon_exon "663798"; exon_status "KNOWN"; level "2"; protein_id "ENSP00000398005.1"; source "HAVANA";
chr15	TALON	transcript	43763077	43771545	.	+	.	gene_id "ENSG00000167004.12"; transcript_id "ENCODEHT000235805"; gene_name "PDIA3"; gene_status "KNOWN"; gene_type "protein_coding"; transcript_status "NOVEL"; transcript_name "ENCODEHT000235805"; talon_gene "41069"; talon_transcript "235805"; ISM-suffix_to_IDs "142341,142344,232124,232745,232786,232878,232936,233973,234646,234836,235505,235521,235690,235732,235744,235768,235773,235786,235787"; ISM-suffix_transcript "TRUE"; ISM_to_IDs "142341,142344,232124,232745,232786,232845,232878,232936,233795,233973,234646,234836,235505,235521,235690,235732,235744,235768,235773,235786,235787"; ISM_transcript "TRUE";
chr15	HAVANA	exon	43763077	43763206	.	+	.	gene_id "ENSG00000167004.12"; transcript_id "ENCODEHT000235805"; gene_type "protein_coding"; gene_status "KNOWN"; gene_name "PDIA3"; transcript_status "NOVEL"; transcript_name "ENCODEHT000235805"; exon_number "1"; exon_id "ENSE00003488413.1"; talon_gene "41069"; talon_transcript "235805"; talon_exon "663771"; ccdsid "CCDS10101.1"; exon_status "KNOWN"; level "2"; protein_id "ENSP00000300289.5"; source "HAVANA"; tag "CCDS";
chr15	HAVANA	exon	43765450	43765566	.	+	.	gene_id "ENSG00000167004.12"; transcript_id "ENCODEHT000235805"; gene_type "protein_coding"; gene_status "KNOWN"; gene_name "PDIA3"; transcript_status "NOVEL"; transcript_name "ENCODEHT000235805"; exon_number "2"; exon_id "ENSE00003623036.1"; talon_gene "41069"; talon_transcript "235805"; talon_exon "663773"; ccdsid "CCDS10101.1"; exon_status "KNOWN"; level "2"; protein_id "ENSP00000300289.5"; source "HAVANA"; tag "CCDS";
chr15	HAVANA	exon	43765887	43766012	.	+	.	gene_id "ENSG00000167004.12"; transcript_id "ENCODEHT000235805"; gene_type "protein_coding"; gene_status "KNOWN"; gene_name "PDIA3"; transcript_status "NOVEL"; transcript_name "ENCODEHT000235805"; exon_number "3"; exon_id "ENSE00003653611.1"; talon_gene "41069"; talon_transcript "235805"; talon_exon "663775"; ccdsid "CCDS10101.1"; exon_status "KNOWN"; level "2"; protein_id "ENSP00000300289.5"; source "HAVANA"; tag "CCDS";
chr15	HAVANA	exon	43766728	43766910	.	+	.	gene_id "ENSG00000167004.12"; transcript_id "ENCODEHT000235805"; gene_type "protein_coding"; gene_status "KNOWN"; gene_name "PDIA3"; transcript_status "NOVEL"; transcript_name "ENCODEHT000235805"; exon_number "4"; exon_id "ENSE00003530840.1"; talon_gene "41069"; talon_transcript "235805"; talon_exon "663777"; ccdsid "CCDS10101.1"; exon_status "KNOWN"; level "2"; protein_id "ENSP00000300289.5"; source "HAVANA"; tag "CCDS";
chr15	HAVANA	exon	43768489	43768597	.	+	.	gene_id "ENSG00000167004.12"; transcript_id "ENCODEHT000235805"; gene_type "protein_coding"; gene_status "KNOWN"; gene_name "PDIA3"; transcript_status "NOVEL"; transcript_name "ENCODEHT000235805"; exon_number "5"; exon_id "ENSE00003555553.1"; talon_gene "41069"; talon_transcript "235805"; talon_exon "663779"; ccdsid "CCDS10101.1"; exon_status "KNOWN"; level "2"; protein_id "ENSP00000300289.5"; source "HAVANA"; tag "CCDS";
chr15	HAVANA	exon	43769518	43769646	.	+	.	gene_id "ENSG00000167004.12"; transcript_id "ENCODEHT000235805"; gene_type "protein_coding"; gene_status "KNOWN"; gene_name "PDIA3"; transcript_status "NOVEL"; transcript_name "ENCODEHT000235805"; exon_number "6"; exon_id "ENSE00003617153.1"; talon_gene "41069"; talon_transcript "235805"; talon_exon "663781"; ccdsid "CCDS10101.1"; exon_status "KNOWN"; level "2"; protein_id "ENSP00000300289.5"; source "HAVANA"; tag "CCDS";
chr15	HAVANA	exon	43770250	43770329	.	+	.	gene_id "ENSG00000167004.12"; transcript_id "ENCODEHT000235805"; gene_type "protein_coding"; gene_status "KNOWN"; gene_name "PDIA3"; transcript_status "NOVEL"; transcript_name "ENCODEHT000235805"; exon_number "7"; exon_id "ENSE00003517848.1"; talon_gene "41069"; talon_transcript "235805"; talon_exon "663783"; ccdsid "CCDS10101.1"; exon_status "KNOWN"; level "2"; protein_id "ENSP00000300289.5"; source "HAVANA"; tag "CCDS";
chr15	HAVANA	exon	43770523	43770580	.	+	.	gene_id "ENSG00000167004.12"; transcript_id "ENCODEHT000235805"; gene_type "protein_coding"; gene_status "KNOWN"; gene_name "PDIA3"; transcript_status "NOVEL"; transcript_name "ENCODEHT000235805"; exon_number "8"; exon_id "ENSE00003522564.1"; talon_gene "41069"; talon_transcript "235805"; talon_exon "663785"; ccdsid "CCDS10101.1"; exon_status "KNOWN"; level "2"; protein_id "ENSP00000300289.5"; source "HAVANA"; tag "CCDS";
chr15	HAVANA	exon	43771105	43771545	.	+	.	gene_id "ENSG00000167004.12"; transcript_id "ENCODEHT000235805"; gene_type "protein_coding"; gene_status "KNOWN"; gene_name "PDIA3"; transcript_status "NOVEL"; transcript_name "ENCODEHT000235805"; exon_number "9"; exon_id "ENSE00001513979.2"; talon_gene "41069"; talon_transcript "235805"; talon_exon "663798"; exon_status "KNOWN"; level "2"; protein_id "ENSP00000398005.1"; source "HAVANA";
chr15	TALON	transcript	43765450	43771545	.	+	.	gene_id "ENSG00000167004.12"; transcript_id "ENCODEHT000235882"; gene_name "PDIA3"; gene_status "KNOWN"; gene_type "protein_coding"; transcript_status "NOVEL"; transcript_name "ENCODEHT000235882"; talon_gene "41069"; talon_transcript "235882"; ISM-suffix_to_IDs "142341,142344,232124,232163,232196,232745,232786,232811,232878,232936,232949,233973,234646,234836,235277,235505,235521,235532,235690,235732,235744,235766,235768,235773,235786,235787,235794,235805,235832"; ISM-suffix_transcript "TRUE"; ISM_to_IDs "142341,142344,232124,232163,232196,232745,232786,232811,232845,232878,232936,232949,233795,233973,234646,234836,235277,235505,235521,235532,235690,235732,235744,235766,235768,235773,235786,235787,235794,235805,235832"; ISM_transcript "TRUE";
chr15	HAVANA	exon	43765450	43765566	.	+	.	gene_id "ENSG00000167004.12"; transcript_id "ENCODEHT000235882"; gene_type "protein_coding"; gene_status "KNOWN"; gene_name "PDIA3"; transcript_status "NOVEL"; transcript_name "ENCODEHT000235882"; exon_number "1"; exon_id "ENSE00003623036.1"; talon_gene "41069"; talon_transcript "235882"; talon_exon "663773"; ccdsid "CCDS10101.1"; exon_status "KNOWN"; level "2"; protein_id "ENSP00000300289.5"; source "HAVANA"; tag "CCDS";
chr15	HAVANA	exon	43765887	43766012	.	+	.	gene_id "ENSG00000167004.12"; transcript_id "ENCODEHT000235882"; gene_type "protein_coding"; gene_status "KNOWN"; gene_name "PDIA3"; transcript_status "NOVEL"; transcript_name "ENCODEHT000235882"; exon_number "2"; exon_id "ENSE00003653611.1"; talon_gene "41069"; talon_transcript "235882"; talon_exon "663775"; ccdsid "CCDS10101.1"; exon_status "KNOWN"; level "2"; protein_id "ENSP00000300289.5"; source "HAVANA"; tag "CCDS";
chr15	HAVANA	exon	43766728	43766910	.	+	.	gene_id "ENSG00000167004.12"; transcript_id "ENCODEHT000235882"; gene_type "protein_coding"; gene_status "KNOWN"; gene_name "PDIA3"; transcript_status "NOVEL"; transcript_name "ENCODEHT000235882"; exon_number "3"; exon_id "ENSE00003530840.1"; talon_gene "41069"; talon_transcript "235882"; talon_exon "663777"; ccdsid "CCDS10101.1"; exon_status "KNOWN"; level "2"; protein_id "ENSP00000300289.5"; source "HAVANA"; tag "CCDS";
chr15	HAVANA	exon	43768489	43768597	.	+	.	gene_id "ENSG00000167004.12"; transcript_id "ENCODEHT000235882"; gene_type "protein_coding"; gene_status "KNOWN"; gene_name "PDIA3"; transcript_status "NOVEL"; transcript_name "ENCODEHT000235882"; exon_number "4"; exon_id "ENSE00003555553.1"; talon_gene "41069"; talon_transcript "235882"; talon_exon "663779"; ccdsid "CCDS10101.1"; exon_status "KNOWN"; level "2"; protein_id "ENSP00000300289.5"; source "HAVANA"; tag "CCDS";
chr15	HAVANA	exon	43769518	43769646	.	+	.	gene_id "ENSG00000167004.12"; transcript_id "ENCODEHT000235882"; gene_type "protein_coding"; gene_status "KNOWN"; gene_name "PDIA3"; transcript_status "NOVEL"; transcript_name "ENCODEHT000235882"; exon_number "5"; exon_id "ENSE00003617153.1"; talon_gene "41069"; talon_transcript "235882"; talon_exon "663781"; ccdsid "CCDS10101.1"; exon_status "KNOWN"; level "2"; protein_id "ENSP00000300289.5"; source "HAVANA"; tag "CCDS";
chr15	HAVANA	exon	43770250	43770329	.	+	.	gene_id "ENSG00000167004.12"; transcript_id "ENCODEHT000235882"; gene_type "protein_coding"; gene_status "KNOWN"; gene_name "PDIA3"; transcript_status "NOVEL"; transcript_name "ENCODEHT000235882"; exon_number "6"; exon_id "ENSE00003517848.1"; talon_gene "41069"; talon_transcript "235882"; talon_exon "663783"; ccdsid "CCDS10101.1"; exon_status "KNOWN"; level "2"; protein_id "ENSP00000300289.5"; source "HAVANA"; tag "CCDS";
chr15	HAVANA	exon	43770523	43770580	.	+	.	gene_id "ENSG00000167004.12"; transcript_id "ENCODEHT000235882"; gene_type "protein_coding"; gene_status "KNOWN"; gene_name "PDIA3"; transcript_status "NOVEL"; transcript_name "ENCODEHT000235882"; exon_number "7"; exon_id "ENSE00003522564.1"; talon_gene "41069"; talon_transcript "235882"; talon_exon "663785"; ccdsid "CCDS10101.1"; exon_status "KNOWN"; level "2"; protein_id "ENSP00000300289.5"; source "HAVANA"; tag "CCDS";
chr15	HAVANA	exon	43771105	43771545	.	+	.	gene_id "ENSG00000167004.12"; transcript_id "ENCODEHT000235882"; gene_type "protein_coding"; gene_status "KNOWN"; gene_name "PDIA3"; transcript_status "NOVEL"; transcript_name "ENCODEHT000235882"; exon_number "8"; exon_id "ENSE00001513979.2"; talon_gene "41069"; talon_transcript "235882"; talon_exon "663798"; exon_status "KNOWN"; level "2"; protein_id "ENSP00000398005.1"; source "HAVANA";
chr15	TALON	transcript	43765887	43771545	.	+	.	gene_id "ENSG00000167004.12"; transcript_id "ENCODEHT000235931"; gene_name "PDIA3"; gene_status "KNOWN"; gene_type "protein_coding"; transcript_status "NOVEL"; transcript_name "ENCODEHT000235931"; talon_gene "41069"; talon_transcript "235931"; ISM-suffix_to_IDs "142341,142344,232124,232163,232196,232745,232786,232811,232816,232817,232878,232936,232949,233043,233973,234646,234836,235165,235178,235277,235505,235521,235532,235690,235732,235744,235766,235768,235773,235786,235787,235794,235805,235832,235882"; ISM-suffix_transcript "TRUE"; ISM_to_IDs "142341,142344,232124,232163,232196,232745,232786,232811,232816,232817,232845,232878,232936,232949,233043,233795,233973,234646,234836,235165,235178,235277,235505,235521,235532,235690,235732,235744,235766,235768,235773,235786,235787,235794,235805,235832,235882"; ISM_transcript "TRUE";
chr15	HAVANA	exon	43765887	43766012	.	+	.	gene_id "ENSG00000167004.12"; transcript_id "ENCODEHT000235931"; gene_type "protein_coding"; gene_status "KNOWN"; gene_name "PDIA3"; transcript_status "NOVEL"; transcript_name "ENCODEHT000235931"; exon_number "1"; exon_id "ENSE00003653611.1"; talon_gene "41069"; talon_transcript "235931"; talon_exon "663775"; ccdsid "CCDS10101.1"; exon_status "KNOWN"; level "2"; protein_id "ENSP00000300289.5"; source "HAVANA"; tag "CCDS";
chr15	HAVANA	exon	43766728	43766910	.	+	.	gene_id "ENSG00000167004.12"; transcript_id "ENCODEHT000235931"; gene_type "protein_coding"; gene_status "KNOWN"; gene_name "PDIA3"; transcript_status "NOVEL"; transcript_name "ENCODEHT000235931"; exon_number "2"; exon_id "ENSE00003530840.1"; talon_gene "41069"; talon_transcript "235931"; talon_exon "663777"; ccdsid "CCDS10101.1"; exon_status "KNOWN"; level "2"; protein_id "ENSP00000300289.5"; source "HAVANA"; tag "CCDS";
chr15	HAVANA	exon	43768489	43768597	.	+	.	gene_id "ENSG00000167004.12"; transcript_id "ENCODEHT000235931"; gene_type "protein_coding"; gene_status "KNOWN"; gene_name "PDIA3"; transcript_status "NOVEL"; transcript_name "ENCODEHT000235931"; exon_number "3"; exon_id "ENSE00003555553.1"; talon_gene "41069"; talon_transcript "235931"; talon_exon "663779"; ccdsid "CCDS10101.1"; exon_status "KNOWN"; level "2"; protein_id "ENSP00000300289.5"; source "HAVANA"; tag "CCDS";
chr15	HAVANA	exon	43769518	43769646	.	+	.	gene_id "ENSG00000167004.12"; transcript_id "ENCODEHT000235931"; gene_type "protein_coding"; gene_status "KNOWN"; gene_name "PDIA3"; transcript_status "NOVEL"; transcript_name "ENCODEHT000235931"; exon_number "4"; exon_id "ENSE00003617153.1"; talon_gene "41069"; talon_transcript "235931"; talon_exon "663781"; ccdsid "CCDS10101.1"; exon_status "KNOWN"; level "2"; protein_id "ENSP00000300289.5"; source "HAVANA"; tag "CCDS";
chr15	HAVANA	exon	43770250	43770329	.	+	.	gene_id "ENSG00000167004.12"; transcript_id "ENCODEHT000235931"; gene_type "protein_coding"; gene_status "KNOWN"; gene_name "PDIA3"; transcript_status "NOVEL"; transcript_name "ENCODEHT000235931"; exon_number "5"; exon_id "ENSE00003517848.1"; talon_gene "41069"; talon_transcript "235931"; talon_exon "663783"; ccdsid "CCDS10101.1"; exon_status "KNOWN"; level "2"; protein_id "ENSP00000300289.5"; source "HAVANA"; tag "CCDS";
chr15	HAVANA	exon	43770523	43770580	.	+	.	gene_id "ENSG00000167004.12"; transcript_id "ENCODEHT000235931"; gene_type "protein_coding"; gene_status "KNOWN"; gene_name "PDIA3"; transcript_status "NOVEL"; transcript_name "ENCODEHT000235931"; exon_number "6"; exon_id "ENSE00003522564.1"; talon_gene "41069"; talon_transcript "235931"; talon_exon "663785"; ccdsid "CCDS10101.1"; exon_status "KNOWN"; level "2"; protein_id "ENSP00000300289.5"; source "HAVANA"; tag "CCDS";
chr15	HAVANA	exon	43771105	43771545	.	+	.	gene_id "ENSG00000167004.12"; transcript_id "ENCODEHT000235931"; gene_type "protein_coding"; gene_status "KNOWN"; gene_name "PDIA3"; transcript_status "NOVEL"; transcript_name "ENCODEHT000235931"; exon_number "7"; exon_id "ENSE00001513979.2"; talon_gene "41069"; talon_transcript "235931"; talon_exon "663798"; exon_status "KNOWN"; level "2"; protein_id "ENSP00000398005.1"; source "HAVANA";
chr15	TALON	transcript	43766728	43771545	.	+	.	gene_id "ENSG00000167004.12"; transcript_id "ENCODEHT000236003"; gene_name "PDIA3"; gene_status "KNOWN"; gene_type "protein_coding"; transcript_status "NOVEL"; transcript_name "ENCODEHT000236003"; talon_gene "41069"; talon_transcript "236003"; ISM-suffix_to_IDs "142341,142344,232124,232163,232196,232365,232745,232786,232800,232811,232816,232817,232878,232936,232949,233043,233973,234646,234836,235165,235178,235277,235289,235505,235521,235532,235690,235732,235744,235766,235768,235773,235786,235787,235794,235805,235832,235882,235931"; ISM-suffix_transcript "TRUE"; ISM_to_IDs "142341,142344,232124,232163,232196,232365,232745,232786,232800,232811,232816,232817,232845,232878,232936,232949,233043,233795,233973,234646,234836,235165,235178,235277,235289,235505,235521,235532,235690,235732,235744,235766,235768,235773,235786,235787,235794,235805,235832,235882,235931"; ISM_transcript "TRUE";
chr15	HAVANA	exon	43766728	43766910	.	+	.	gene_id "ENSG00000167004.12"; transcript_id "ENCODEHT000236003"; gene_type "protein_coding"; gene_status "KNOWN"; gene_name "PDIA3"; transcript_status "NOVEL"; transcript_name "ENCODEHT000236003"; exon_number "1"; exon_id "ENSE00003530840.1"; talon_gene "41069"; talon_transcript "236003"; talon_exon "663777"; ccdsid "CCDS10101.1"; exon_status "KNOWN"; level "2"; protein_id "ENSP00000300289.5"; source "HAVANA"; tag "CCDS";
chr15	HAVANA	exon	43768489	43768597	.	+	.	gene_id "ENSG00000167004.12"; transcript_id "ENCODEHT000236003"; gene_type "protein_coding"; gene_status "KNOWN"; gene_name "PDIA3"; transcript_status "NOVEL"; transcript_name "ENCODEHT000236003"; exon_number "2"; exon_id "ENSE00003555553.1"; talon_gene "41069"; talon_transcript "236003"; talon_exon "663779"; ccdsid "CCDS10101.1"; exon_status "KNOWN"; level "2"; protein_id "ENSP00000300289.5"; source "HAVANA"; tag "CCDS";
chr15	HAVANA	exon	43769518	43769646	.	+	.	gene_id "ENSG00000167004.12"; transcript_id "ENCODEHT000236003"; gene_type "protein_coding"; gene_status "KNOWN"; gene_name "PDIA3"; transcript_status "NOVEL"; transcript_name "ENCODEHT000236003"; exon_number "3"; exon_id "ENSE00003617153.1"; talon_gene "41069"; talon_transcript "236003"; talon_exon "663781"; ccdsid "CCDS10101.1"; exon_status "KNOWN"; level "2"; protein_id "ENSP00000300289.5"; source "HAVANA"; tag "CCDS";
chr15	HAVANA	exon	43770250	43770329	.	+	.	gene_id "ENSG00000167004.12"; transcript_id "ENCODEHT000236003"; gene_type "protein_coding"; gene_status "KNOWN"; gene_name "PDIA3"; transcript_status "NOVEL"; transcript_name "ENCODEHT000236003"; exon_number "4"; exon_id "ENSE00003517848.1"; talon_gene "41069"; talon_transcript "236003"; talon_exon "663783"; ccdsid "CCDS10101.1"; exon_status "KNOWN"; level "2"; protein_id "ENSP00000300289.5"; source "HAVANA"; tag "CCDS";
chr15	HAVANA	exon	43770523	43770580	.	+	.	gene_id "ENSG00000167004.12"; transcript_id "ENCODEHT000236003"; gene_type "protein_coding"; gene_status "KNOWN"; gene_name "PDIA3"; transcript_status "NOVEL"; transcript_name "ENCODEHT000236003"; exon_number "5"; exon_id "ENSE00003522564.1"; talon_gene "41069"; talon_transcript "236003"; talon_exon "663785"; ccdsid "CCDS10101.1"; exon_status "KNOWN"; level "2"; protein_id "ENSP00000300289.5"; source "HAVANA"; tag "CCDS";
chr15	HAVANA	exon	43771105	43771545	.	+	.	gene_id "ENSG00000167004.12"; transcript_id "ENCODEHT000236003"; gene_type "protein_coding"; gene_status "KNOWN"; gene_name "PDIA3"; transcript_status "NOVEL"; transcript_name "ENCODEHT000236003"; exon_number "6"; exon_id "ENSE00001513979.2"; talon_gene "41069"; talon_transcript "236003"; talon_exon "663798"; exon_status "KNOWN"; level "2"; protein_id "ENSP00000398005.1"; source "HAVANA";
chr15	TALON	transcript	43767352	43771545	.	+	.	gene_id "ENSG00000167004.12"; transcript_id "ENCODEHT000236076"; gene_name "PDIA3"; gene_status "KNOWN"; gene_type "protein_coding"; transcript_status "NOVEL"; transcript_name "ENCODEHT000236076"; talon_gene "41069"; talon_transcript "236076"; ISM-suffix_to_IDs "142341,142344,232124,232163,232196,232365,232745,232786,232800,232811,232816,232817,232878,232936,232949,232973,233043,233973,234646,234836,235165,235178,235277,235289,235505,235521,235532,235690,235732,235744,235766,235768,235773,235786,235787,235794,235805,235832,235836,235882,235931,236003,236011"; ISM-suffix_transcript "TRUE"; ISM_to_IDs "142341,142344,232124,232163,232196,232365,232745,232786,232800,232811,232816,232817,232845,232878,232936,232949,232973,233043,233795,233973,234646,234836,235165,235178,235277,235289,235505,235521,235532,235690,235732,235744,235766,235768,235773,235786,235787,235794,235805,235832,235836,235882,235931,236003,236011"; ISM_transcript "TRUE";
chr15	TALON	exon	43767352	43768597	.	+	.	gene_id "ENSG00000167004.12"; transcript_id "ENCODEHT000236076"; gene_type "protein_coding"; gene_status "KNOWN"; gene_name "PDIA3"; transcript_status "NOVEL"; transcript_name "ENCODEHT000236076"; exon_number "1"; exon_id "985816"; talon_gene "41069"; talon_transcript "236076"; talon_exon "985816"; exon_status "NOVEL";
chr15	HAVANA	exon	43769518	43769646	.	+	.	gene_id "ENSG00000167004.12"; transcript_id "ENCODEHT000236076"; gene_type "protein_coding"; gene_status "KNOWN"; gene_name "PDIA3"; transcript_status "NOVEL"; transcript_name "ENCODEHT000236076"; exon_number "2"; exon_id "ENSE00003617153.1"; talon_gene "41069"; talon_transcript "236076"; talon_exon "663781"; ccdsid "CCDS10101.1"; exon_status "KNOWN"; level "2"; protein_id "ENSP00000300289.5"; source "HAVANA"; tag "CCDS";
chr15	HAVANA	exon	43770250	43770329	.	+	.	gene_id "ENSG00000167004.12"; transcript_id "ENCODEHT000236076"; gene_type "protein_coding"; gene_status "KNOWN"; gene_name "PDIA3"; transcript_status "NOVEL"; transcript_name "ENCODEHT000236076"; exon_number "3"; exon_id "ENSE00003517848.1"; talon_gene "41069"; talon_transcript "236076"; talon_exon "663783"; ccdsid "CCDS10101.1"; exon_status "KNOWN"; level "2"; protein_id "ENSP00000300289.5"; source "HAVANA"; tag "CCDS";
chr15	HAVANA	exon	43770523	43770580	.	+	.	gene_id "ENSG00000167004.12"; transcript_id "ENCODEHT000236076"; gene_type "protein_coding"; gene_status "KNOWN"; gene_name "PDIA3"; transcript_status "NOVEL"; transcript_name "ENCODEHT000236076"; exon_number "4"; exon_id "ENSE00003522564.1"; talon_gene "41069"; talon_transcript "236076"; talon_exon "663785"; ccdsid "CCDS10101.1"; exon_status "KNOWN"; level "2"; protein_id "ENSP00000300289.5"; source "HAVANA"; tag "CCDS";
chr15	HAVANA	exon	43771105	43771545	.	+	.	gene_id "ENSG00000167004.12"; transcript_id "ENCODEHT000236076"; gene_type "protein_coding"; gene_status "KNOWN"; gene_name "PDIA3"; transcript_status "NOVEL"; transcript_name "ENCODEHT000236076"; exon_number "5"; exon_id "ENSE00001513979.2"; talon_gene "41069"; talon_transcript "236076"; talon_exon "663798"; exon_status "KNOWN"; level "2"; protein_id "ENSP00000398005.1"; source "HAVANA";
chr15	TALON	transcript	43769518	43771545	.	+	.	gene_id "ENSG00000167004.12"; transcript_id "ENCODEHT000236099"; gene_name "PDIA3"; gene_status "KNOWN"; gene_type "protein_coding"; transcript_status "NOVEL"; transcript_name "ENCODEHT000236099"; talon_gene "41069"; talon_transcript "236099"; ISM-suffix_to_IDs "142341,142344,232124,232163,232196,232241,232365,232446,232521,232745,232786,232798,232800,232804,232811,232816,232817,232856,232878,232936,232949,232973,233043,233581,233973,234646,234770,234836,235024,235165,235178,235232,235277,235285,235289,235389,235398,235505,235521,235532,235690,235732,235738,235741,235744,235764,235766,235768,235773,235779,235786,235787,235794,235805,235825,235832,235836,235844,235882,235931,235939,235969,235997,236003,236011,236039,236076,236084,236096"; ISM-suffix_transcript "TRUE"; ISM_to_IDs "142341,142344,232124,232163,232196,232241,232365,232446,232521,232745,232786,232798,232800,232804,232811,232816,232817,232845,232856,232878,232936,232949,232973,233043,233581,233795,233973,234646,234770,234836,235024,235165,235178,235232,235277,235285,235289,235389,235398,235505,235521,235532,235690,235732,235738,235741,235744,235764,235766,235768,235773,235779,235786,235787,235794,235805,235825,235832,235836,235844,235882,235931,235939,235969,235997,236003,236011,236039,236076,236084,236096"; ISM_transcript "TRUE";
chr15	HAVANA	exon	43769518	43769646	.	+	.	gene_id "ENSG00000167004.12"; transcript_id "ENCODEHT000236099"; gene_type "protein_coding"; gene_status "KNOWN"; gene_name "PDIA3"; transcript_status "NOVEL"; transcript_name "ENCODEHT000236099"; exon_number "1"; exon_id "ENSE00003617153.1"; talon_gene "41069"; talon_transcript "236099"; talon_exon "663781"; ccdsid "CCDS10101.1"; exon_status "KNOWN"; level "2"; protein_id "ENSP00000300289.5"; source "HAVANA"; tag "CCDS";
chr15	HAVANA	exon	43770250	43770329	.	+	.	gene_id "ENSG00000167004.12"; transcript_id "ENCODEHT000236099"; gene_type "protein_coding"; gene_status "KNOWN"; gene_name "PDIA3"; transcript_status "NOVEL"; transcript_name "ENCODEHT000236099"; exon_number "2"; exon_id "ENSE00003517848.1"; talon_gene "41069"; talon_transcript "236099"; talon_exon "663783"; ccdsid "CCDS10101.1"; exon_status "KNOWN"; level "2"; protein_id "ENSP00000300289.5"; source "HAVANA"; tag "CCDS";
chr15	HAVANA	exon	43770523	43770580	.	+	.	gene_id "ENSG00000167004.12"; transcript_id "ENCODEHT000236099"; gene_type "protein_coding"; gene_status "KNOWN"; gene_name "PDIA3"; transcript_status "NOVEL"; transcript_name "ENCODEHT000236099"; exon_number "3"; exon_id "ENSE00003522564.1"; talon_gene "41069"; talon_transcript "236099"; talon_exon "663785"; ccdsid "CCDS10101.1"; exon_status "KNOWN"; level "2"; protein_id "ENSP00000300289.5"; source "HAVANA"; tag "CCDS";
chr15	HAVANA	exon	43771105	43771545	.	+	.	gene_id "ENSG00000167004.12"; transcript_id "ENCODEHT000236099"; gene_type "protein_coding"; gene_status "KNOWN"; gene_name "PDIA3"; transcript_status "NOVEL"; transcript_name "ENCODEHT000236099"; exon_number "4"; exon_id "ENSE00001513979.2"; talon_gene "41069"; talon_transcript "236099"; talon_exon "663798"; exon_status "KNOWN"; level "2"; protein_id "ENSP00000398005.1"; source "HAVANA";
chr15	HAVANA	transcript	43770283	43771545	.	+	.	gene_id "ENSG00000167004.12"; transcript_id "ENST00000497349.1"; gene_name "PDIA3"; gene_status "KNOWN"; gene_type "protein_coding"; transcript_type "retained_intron"; transcript_status "KNOWN"; transcript_name "PDIA3-206"; talon_gene "41069"; talon_transcript "142346"; havana_transcript "OTTHUMT00000133222.1"; level "2"; source "HAVANA"; transcript_support_level "2";
chr15	HAVANA	exon	43770283	43770580	.	+	.	gene_id "ENSG00000167004.12"; transcript_id "ENST00000497349.1"; gene_type "protein_coding"; gene_status "KNOWN"; gene_name "PDIA3"; transcript_type "retained_intron"; transcript_status "KNOWN"; transcript_name "PDIA3-206"; exon_number "1"; exon_id "ENSE00001878601.1"; talon_gene "41069"; talon_transcript "142346"; talon_exon "663802"; exon_status "KNOWN"; level "2"; source "HAVANA";
chr15	HAVANA	exon	43771105	43771545	.	+	.	gene_id "ENSG00000167004.12"; transcript_id "ENST00000497349.1"; gene_type "protein_coding"; gene_status "KNOWN"; gene_name "PDIA3"; transcript_type "retained_intron"; transcript_status "KNOWN"; transcript_name "PDIA3-206"; exon_number "2"; exon_id "ENSE00001513979.2"; talon_gene "41069"; talon_transcript "142346"; talon_exon "663798"; exon_status "KNOWN"; level "2"; protein_id "ENSP00000398005.1"; source "HAVANA";
chr15	TALON	transcript	43770283	43771545	.	+	.	gene_id "ENSG00000167004.12"; transcript_id "ENCODEHT000236145"; gene_name "PDIA3"; gene_status "KNOWN"; gene_type "protein_coding"; transcript_status "NOVEL"; transcript_name "ENCODEHT000236145"; talon_gene "41069"; talon_transcript "236145"; ISM-suffix_to_IDs "142341,142344,232124,232163,232196,232214,232241,232349,232365,232446,232518,232521,232745,232776,232786,232798,232800,232804,232811,232816,232817,232856,232878,232936,232949,232969,232973,233043,233581,233611,233907,233973,234646,234770,234836,234980,235024,235165,235178,235194,235232,235277,235285,235289,235389,235398,235505,235521,235532,235690,235732,235738,235741,235744,235764,235766,235768,235773,235779,235786,235787,235794,235805,235825,235832,235836,235844,235882,235931,235939,235954,235969,235997,236003,236011,236025,236039,236070,236076,236084,236094,236096,236099,236139"; ISM-suffix_transcript "TRUE"; ISM_to_IDs "142341,142344,232124,232163,232196,232214,232241,232349,232365,232446,232518,232521,232745,232776,232786,232798,232800,232804,232811,232816,232817,232845,232856,232878,232936,232949,232969,232973,233043,233581,233611,233795,233907,233973,234646,234770,234836,234980,235024,235165,235178,235194,235232,235272,235277,235285,235289,235389,235398,235505,235521,235532,235690,235732,235738,235741,235744,235764,235766,235768,235773,235779,235786,235787,235794,235805,235825,235832,235836,235844,235882,235931,235939,235954,235969,235997,236003,236011,236025,236039,236070,236076,236084,236094,236096,236099,236139"; ISM_transcript "TRUE";
chr15	TALON	exon	43770283	43770329	.	+	.	gene_id "ENSG00000167004.12"; transcript_id "ENCODEHT000236145"; gene_type "protein_coding"; gene_status "KNOWN"; gene_name "PDIA3"; transcript_status "NOVEL"; transcript_name "ENCODEHT000236145"; exon_number "1"; exon_id "985887"; talon_gene "41069"; talon_transcript "236145"; talon_exon "985887"; exon_status "NOVEL";
chr15	HAVANA	exon	43770523	43770580	.	+	.	gene_id "ENSG00000167004.12"; transcript_id "ENCODEHT000236145"; gene_type "protein_coding"; gene_status "KNOWN"; gene_name "PDIA3"; transcript_status "NOVEL"; transcript_name "ENCODEHT000236145"; exon_number "2"; exon_id "ENSE00003522564.1"; talon_gene "41069"; talon_transcript "236145"; talon_exon "663785"; ccdsid "CCDS10101.1"; exon_status "KNOWN"; level "2"; protein_id "ENSP00000300289.5"; source "HAVANA"; tag "CCDS";
chr15	HAVANA	exon	43771105	43771545	.	+	.	gene_id "ENSG00000167004.12"; transcript_id "ENCODEHT000236145"; gene_type "protein_coding"; gene_status "KNOWN"; gene_name "PDIA3"; transcript_status "NOVEL"; transcript_name "ENCODEHT000236145"; exon_number "3"; exon_id "ENSE00001513979.2"; talon_gene "41069"; talon_transcript "236145"; talon_exon "663798"; exon_status "KNOWN"; level "2"; protein_id "ENSP00000398005.1"; source "HAVANA";
chr15	TALON	transcript	43771105	43771545	.	+	.	gene_id "ENSG00000167004.12"; transcript_id "ENCODEHT000236167"; gene_name "PDIA3"; gene_status "KNOWN"; gene_type "protein_coding"; transcript_status "NOVEL"; transcript_name "ENCODEHT000236167"; talon_gene "41069"; talon_transcript "236167"; ISM_to_IDs "142344,142346,232163,232196,232214,232241,232349,232351,232365,232446,232521,232745,232786,232798,232811,232816,232817,232825,232856,232949,233581,233848,233995,234646,234836,234980,235024,235165,235178,235194,235232,235277,235285,235289,235389,235398,235505,235521,235532,235552,235580,235596,235614,235690,235732,235738,235741,235744,235764,235766,235768,235773,235779,235786,235787,235794,235805,235825,235832,235836,235844,235866,235882,235888,235901,235931,235939,235951,235954,235969,235983,235992,235997,236003,236011,236019,236025,236039,236070,236076,236084,236089,236094,236096,236099,236139,236145,236155"; ISM_transcript "TRUE";
chr15	HAVANA	exon	43771105	43771545	.	+	.	gene_id "ENSG00000167004.12"; transcript_id "ENCODEHT000236167"; gene_type "protein_coding"; gene_status "KNOWN"; gene_name "PDIA3"; transcript_status "NOVEL"; transcript_name "ENCODEHT000236167"; exon_number "1"; exon_id "ENSE00001513979.2"; talon_gene "41069"; talon_transcript "236167"; talon_exon "663798"; exon_status "KNOWN"; level "2"; protein_id "ENSP00000398005.1"; source "HAVANA";
chr15	HAVANA	gene	43772600	43776968	.	-	.	gene_id "ENSG00000128886.11"; gene_name "ELL3"; gene_status "KNOWN"; gene_type "protein_coding"; talon_gene "41070"; havana_gene "OTTHUMG00000059936.5"; level "2"; tag "overlapping_locus";
chr15	HAVANA	transcript	43772600	43777543	.	-	.	gene_id "ENSG00000128886.11"; transcript_id "ENST00000319359.7"; gene_name "ELL3"; gene_status "KNOWN"; gene_type "protein_coding"; transcript_type "protein_coding"; transcript_status "KNOWN"; transcript_name "ELL3-201"; talon_gene "41070"; talon_transcript "142347"; ccdsid "CCDS10102.1"; havana_transcript "OTTHUMT00000133236.2"; level "2"; protein_id "ENSP00000320346.3"; source "HAVANA"; tag "CCDS"; transcript_support_level "1";
chr15	HAVANA	exon	43776770	43777543	.	-	.	gene_id "ENSG00000128886.11"; transcript_id "ENST00000319359.7"; gene_type "protein_coding"; gene_status "KNOWN"; gene_name "ELL3"; transcript_type "protein_coding"; transcript_status "KNOWN"; transcript_name "ELL3-201"; exon_number "1"; exon_id "ENSE00001400640.1"; talon_gene "41070"; talon_transcript "142347"; talon_exon "663803"; ccdsid "CCDS10102.1"; exon_status "KNOWN"; level "2"; protein_id "ENSP00000320346.3"; source "HAVANA"; tag "CCDS";
chr15	HAVANA	exon	43776509	43776544	.	-	.	gene_id "ENSG00000128886.11"; transcript_id "ENST00000319359.7"; gene_type "protein_coding"; gene_status "KNOWN"; gene_name "ELL3"; transcript_type "protein_coding"; transcript_status "KNOWN"; transcript_name "ELL3-201"; exon_number "2"; exon_id "ENSE00003576990.1"; talon_gene "41070"; talon_transcript "142347"; talon_exon "663805"; ccdsid "CCDS10102.1"; exon_status "KNOWN"; level "2"; protein_id "ENSP00000320346.3"; source "HAVANA"; tag "CCDS";
chr15	HAVANA	exon	43776039	43776151	.	-	.	gene_id "ENSG00000128886.11"; transcript_id "ENST00000319359.7"; gene_type "protein_coding"; gene_status "KNOWN"; gene_name "ELL3"; transcript_type "protein_coding"; transcript_status "KNOWN"; transcript_name "ELL3-201"; exon_number "3"; exon_id "ENSE00003578721.1"; talon_gene "41070"; talon_transcript "142347"; talon_exon "663807"; ccdsid "CCDS10102.1"; exon_status "KNOWN"; level "2"; protein_id "ENSP00000320346.3"; source "HAVANA"; tag "CCDS";
chr15	HAVANA	exon	43775722	43775923	.	-	.	gene_id "ENSG00000128886.11"; transcript_id "ENST00000319359.7"; gene_type "protein_coding"; gene_status "KNOWN"; gene_name "ELL3"; transcript_type "protein_coding"; transcript_status "KNOWN"; transcript_name "ELL3-201"; exon_number "4"; exon_id "ENSE00003519713.1"; talon_gene "41070"; talon_transcript "142347"; talon_exon "663809"; ccdsid "CCDS10102.1"; exon_status "KNOWN"; level "2"; protein_id "ENSP00000320346.3"; source "HAVANA"; tag "CCDS";
chr15	HAVANA	exon	43775525	43775610	.	-	.	gene_id "ENSG00000128886.11"; transcript_id "ENST00000319359.7"; gene_type "protein_coding"; gene_status "KNOWN"; gene_name "ELL3"; transcript_type "protein_coding"; transcript_status "KNOWN"; transcript_name "ELL3-201"; exon_number "5"; exon_id "ENSE00003582248.1"; talon_gene "41070"; talon_transcript "142347"; talon_exon "663811"; ccdsid "CCDS10102.1"; exon_status "KNOWN"; level "2"; protein_id "ENSP00000320346.3"; source "HAVANA"; tag "CCDS";
chr15	HAVANA	exon	43775306	43775381	.	-	.	gene_id "ENSG00000128886.11"; transcript_id "ENST00000319359.7"; gene_type "protein_coding"; gene_status "KNOWN"; gene_name "ELL3"; transcript_type "protein_coding"; transcript_status "KNOWN"; transcript_name "ELL3-201"; exon_number "6"; exon_id "ENSE00003562266.1"; talon_gene "41070"; talon_transcript "142347"; talon_exon "663813"; ccdsid "CCDS10102.1"; exon_status "KNOWN"; level "2"; protein_id "ENSP00000320346.3"; source "HAVANA"; tag "CCDS";
chr15	HAVANA	exon	43774596	43774773	.	-	.	gene_id "ENSG00000128886.11"; transcript_id "ENST00000319359.7"; gene_type "protein_coding"; gene_status "KNOWN"; gene_name "ELL3"; transcript_type "protein_coding"; transcript_status "KNOWN"; transcript_name "ELL3-201"; exon_number "7"; exon_id "ENSE00003488843.1"; talon_gene "41070"; talon_transcript "142347"; talon_exon "663815"; ccdsid "CCDS10102.1"; exon_status "KNOWN"; level "2"; protein_id "ENSP00000320346.3"; source "HAVANA"; tag "CCDS";
chr15	HAVANA	exon	43774476	43774518	.	-	.	gene_id "ENSG00000128886.11"; transcript_id "ENST00000319359.7"; gene_type "protein_coding"; gene_status "KNOWN"; gene_name "ELL3"; transcript_type "protein_coding"; transcript_status "KNOWN"; transcript_name "ELL3-201"; exon_number "8"; exon_id "ENSE00003631279.1"; talon_gene "41070"; talon_transcript "142347"; talon_exon "663817"; ccdsid "CCDS10102.1"; exon_status "KNOWN"; level "2"; protein_id "ENSP00000320346.3"; source "HAVANA"; tag "CCDS";
chr15	HAVANA	exon	43774182	43774353	.	-	.	gene_id "ENSG00000128886.11"; transcript_id "ENST00000319359.7"; gene_type "protein_coding"; gene_status "KNOWN"; gene_name "ELL3"; transcript_type "protein_coding"; transcript_status "KNOWN"; transcript_name "ELL3-201"; exon_number "9"; exon_id "ENSE00003486559.1"; talon_gene "41070"; talon_transcript "142347"; talon_exon "663819"; ccdsid "CCDS10102.1"; exon_status "KNOWN"; level "2"; protein_id "ENSP00000320346.3"; source "HAVANA"; tag "CCDS";
chr15	HAVANA	exon	43773304	43773348	.	-	.	gene_id "ENSG00000128886.11"; transcript_id "ENST00000319359.7"; gene_type "protein_coding"; gene_status "KNOWN"; gene_name "ELL3"; transcript_type "protein_coding"; transcript_status "KNOWN"; transcript_name "ELL3-201"; exon_number "10"; exon_id "ENSE00003501433.1"; talon_gene "41070"; talon_transcript "142347"; talon_exon "663821"; ccdsid "CCDS10102.1"; exon_status "KNOWN"; level "2"; protein_id "ENSP00000320346.3"; source "HAVANA"; tag "CCDS";
chr15	HAVANA	exon	43772600	43773226	.	-	.	gene_id "ENSG00000128886.11"; transcript_id "ENST00000319359.7"; gene_type "protein_coding"; gene_status "KNOWN"; gene_name "ELL3"; transcript_type "protein_coding"; transcript_status "KNOWN"; transcript_name "ELL3-201"; exon_number "11"; exon_id "ENSE00001935753.1"; talon_gene "41070"; talon_transcript "142347"; talon_exon "663823"; ccdsid "CCDS10102.1"; exon_status "KNOWN"; level "2"; protein_id "ENSP00000320346.3"; source "HAVANA"; tag "CCDS";
chr15	HAVANA	transcript	43772605	43776383	.	-	.	gene_id "ENSG00000128886.11"; transcript_id "ENST00000467869.5"; gene_name "ELL3"; gene_status "KNOWN"; gene_type "protein_coding"; transcript_type "retained_intron"; transcript_status "KNOWN"; transcript_name "ELL3-203"; talon_gene "41070"; talon_transcript "142348"; havana_transcript "OTTHUMT00000133238.1"; level "2"; source "HAVANA"; transcript_support_level "2";
chr15	HAVANA	exon	43776039	43776383	.	-	.	gene_id "ENSG00000128886.11"; transcript_id "ENST00000467869.5"; gene_type "protein_coding"; gene_status "KNOWN"; gene_name "ELL3"; transcript_type "retained_intron"; transcript_status "KNOWN"; transcript_name "ELL3-203"; exon_number "1"; exon_id "ENSE00001879366.1"; talon_gene "41070"; talon_transcript "142348"; talon_exon "663824"; exon_status "KNOWN"; level "2"; source "HAVANA";
chr15	HAVANA	exon	43775722	43775923	.	-	.	gene_id "ENSG00000128886.11"; transcript_id "ENST00000467869.5"; gene_type "protein_coding"; gene_status "KNOWN"; gene_name "ELL3"; transcript_type "retained_intron"; transcript_status "KNOWN"; transcript_name "ELL3-203"; exon_number "2"; exon_id "ENSE00003519713.1"; talon_gene "41070"; talon_transcript "142348"; talon_exon "663809"; ccdsid "CCDS10102.1"; exon_status "KNOWN"; level "2"; protein_id "ENSP00000320346.3"; source "HAVANA"; tag "CCDS";
chr15	HAVANA	exon	43775525	43775610	.	-	.	gene_id "ENSG00000128886.11"; transcript_id "ENST00000467869.5"; gene_type "protein_coding"; gene_status "KNOWN"; gene_name "ELL3"; transcript_type "retained_intron"; transcript_status "KNOWN"; transcript_name "ELL3-203"; exon_number "3"; exon_id "ENSE00003582248.1"; talon_gene "41070"; talon_transcript "142348"; talon_exon "663811"; ccdsid "CCDS10102.1"; exon_status "KNOWN"; level "2"; protein_id "ENSP00000320346.3"; source "HAVANA"; tag "CCDS";
chr15	HAVANA	exon	43775306	43775381	.	-	.	gene_id "ENSG00000128886.11"; transcript_id "ENST00000467869.5"; gene_type "protein_coding"; gene_status "KNOWN"; gene_name "ELL3"; transcript_type "retained_intron"; transcript_status "KNOWN"; transcript_name "ELL3-203"; exon_number "4"; exon_id "ENSE00003562266.1"; talon_gene "41070"; talon_transcript "142348"; talon_exon "663813"; ccdsid "CCDS10102.1"; exon_status "KNOWN"; level "2"; protein_id "ENSP00000320346.3"; source "HAVANA"; tag "CCDS";
chr15	HAVANA	exon	43774596	43774773	.	-	.	gene_id "ENSG00000128886.11"; transcript_id "ENST00000467869.5"; gene_type "protein_coding"; gene_status "KNOWN"; gene_name "ELL3"; transcript_type "retained_intron"; transcript_status "KNOWN"; transcript_name "ELL3-203"; exon_number "5"; exon_id "ENSE00003488843.1"; talon_gene "41070"; talon_transcript "142348"; talon_exon "663815"; ccdsid "CCDS10102.1"; exon_status "KNOWN"; level "2"; protein_id "ENSP00000320346.3"; source "HAVANA"; tag "CCDS";
chr15	HAVANA	exon	43774476	43774518	.	-	.	gene_id "ENSG00000128886.11"; transcript_id "ENST00000467869.5"; gene_type "protein_coding"; gene_status "KNOWN"; gene_name "ELL3"; transcript_type "retained_intron"; transcript_status "KNOWN"; transcript_name "ELL3-203"; exon_number "6"; exon_id "ENSE00003631279.1"; talon_gene "41070"; talon_transcript "142348"; talon_exon "663817"; ccdsid "CCDS10102.1"; exon_status "KNOWN"; level "2"; protein_id "ENSP00000320346.3"; source "HAVANA"; tag "CCDS";
chr15	HAVANA	exon	43774182	43774353	.	-	.	gene_id "ENSG00000128886.11"; transcript_id "ENST00000467869.5"; gene_type "protein_coding"; gene_status "KNOWN"; gene_name "ELL3"; transcript_type "retained_intron"; transcript_status "KNOWN"; transcript_name "ELL3-203"; exon_number "7"; exon_id "ENSE00003486559.1"; talon_gene "41070"; talon_transcript "142348"; talon_exon "663819"; ccdsid "CCDS10102.1"; exon_status "KNOWN"; level "2"; protein_id "ENSP00000320346.3"; source "HAVANA"; tag "CCDS";
chr15	HAVANA	exon	43773304	43773348	.	-	.	gene_id "ENSG00000128886.11"; transcript_id "ENST00000467869.5"; gene_type "protein_coding"; gene_status "KNOWN"; gene_name "ELL3"; transcript_type "retained_intron"; transcript_status "KNOWN"; transcript_name "ELL3-203"; exon_number "8"; exon_id "ENSE00003501433.1"; talon_gene "41070"; talon_transcript "142348"; talon_exon "663821"; ccdsid "CCDS10102.1"; exon_status "KNOWN"; level "2"; protein_id "ENSP00000320346.3"; source "HAVANA"; tag "CCDS";
chr15	HAVANA	exon	43772605	43773226	.	-	.	gene_id "ENSG00000128886.11"; transcript_id "ENST00000467869.5"; gene_type "protein_coding"; gene_status "KNOWN"; gene_name "ELL3"; transcript_type "retained_intron"; transcript_status "KNOWN"; transcript_name "ELL3-203"; exon_number "9"; exon_id "ENSE00001897971.1"; talon_gene "41070"; talon_transcript "142348"; talon_exon "663825"; exon_status "KNOWN"; level "2"; source "HAVANA";
chr15	HAVANA	transcript	43776170	43776968	.	-	.	gene_id "ENSG00000128886.11"; transcript_id "ENST00000497700.1"; gene_name "ELL3"; gene_status "KNOWN"; gene_type "protein_coding"; transcript_type "retained_intron"; transcript_status "KNOWN"; transcript_name "ELL3-208"; talon_gene "41070"; talon_transcript "142354"; havana_transcript "OTTHUMT00000315927.1"; level "2"; source "HAVANA"; transcript_support_level "3";
chr15	HAVANA	exon	43776770	43776968	.	-	.	gene_id "ENSG00000128886.11"; transcript_id "ENST00000497700.1"; gene_type "protein_coding"; gene_status "KNOWN"; gene_name "ELL3"; transcript_type "retained_intron"; transcript_status "KNOWN"; transcript_name "ELL3-208"; exon_number "1"; exon_id "ENSE00001937438.1"; talon_gene "41070"; talon_transcript "142354"; talon_exon "663839"; exon_status "KNOWN"; level "2"; source "HAVANA";
chr15	HAVANA	exon	43776170	43776544	.	-	.	gene_id "ENSG00000128886.11"; transcript_id "ENST00000497700.1"; gene_type "protein_coding"; gene_status "KNOWN"; gene_name "ELL3"; transcript_type "retained_intron"; transcript_status "KNOWN"; transcript_name "ELL3-208"; exon_number "2"; exon_id "ENSE00001954644.1"; talon_gene "41070"; talon_transcript "142354"; talon_exon "663840"; exon_status "KNOWN"; level "2"; source "HAVANA";
chr15	HAVANA	gene	43777100	43794046	.	+	.	gene_id "ENSG00000140264.19"; gene_name "SERF2"; gene_status "KNOWN"; gene_type "protein_coding"; talon_gene "41072"; havana_gene "OTTHUMG00000059935.13"; level "1"; tag "overlapping_locus";
chr15	HAVANA	transcript	43777100	43794595	.	+	.	gene_id "ENSG00000140264.19"; transcript_id "ENST00000381359.5"; gene_name "SERF2"; gene_status "KNOWN"; gene_type "protein_coding"; transcript_type "protein_coding"; transcript_status "KNOWN"; transcript_name "SERF2-203"; talon_gene "41072"; talon_transcript "142357"; ccdsid "CCDS32218.1"; havana_transcript "OTTHUMT00000133233.2"; level "2"; protein_id "ENSP00000370764.1"; source "HAVANA"; tag "CCDS"; transcript_support_level "1";
chr15	HAVANA	exon	43777100	43777502	.	+	.	gene_id "ENSG00000140264.19"; transcript_id "ENST00000381359.5"; gene_type "protein_coding"; gene_status "KNOWN"; gene_name "SERF2"; transcript_type "protein_coding"; transcript_status "KNOWN"; transcript_name "SERF2-203"; exon_number "1"; exon_id "ENSE00001488454.1"; talon_gene "41072"; talon_transcript "142357"; talon_exon "663860"; ccdsid "CCDS32218.1"; exon_status "KNOWN"; level "2"; protein_id "ENSP00000370764.1"; source "HAVANA"; tag "CCDS";
chr15	HAVANA	exon	43785410	43785534	.	+	.	gene_id "ENSG00000140264.19"; transcript_id "ENST00000381359.5"; gene_type "protein_coding"; gene_status "KNOWN"; gene_name "SERF2"; transcript_type "protein_coding"; transcript_status "KNOWN"; transcript_name "SERF2-203"; exon_number "2"; exon_id "ENSE00001488452.1"; talon_gene "41072"; talon_transcript "142357"; talon_exon "663862"; ccdsid "CCDS32218.1"; exon_status "KNOWN"; level "2"; protein_id "ENSP00000370764.1"; source "HAVANA"; tag "CCDS";
chr15	HAVANA	exon	43791976	43792383	.	+	.	gene_id "ENSG00000140264.19"; transcript_id "ENST00000381359.5"; gene_type "protein_coding"; gene_status "KNOWN"; gene_name "SERF2"; transcript_type "protein_coding"; transcript_status "KNOWN"; transcript_name "SERF2-203"; exon_number "3"; exon_id "ENSE00001488450.1"; talon_gene "41072"; talon_transcript "142357"; talon_exon "663864"; ccdsid "CCDS32218.1"; exon_status "KNOWN"; level "2"; protein_id "ENSP00000370764.1"; source "HAVANA"; tag "CCDS";
chr15	ENSEMBL	exon	43792975	43793083	.	+	.	gene_id "ENSG00000140264.19"; transcript_id "ENST00000381359.5"; gene_type "protein_coding"; gene_status "KNOWN"; gene_name "SERF2"; transcript_type "protein_coding"; transcript_status "KNOWN"; transcript_name "SERF2-203"; exon_number "4"; exon_id "ENSE00003559739.1"; talon_gene "41072"; talon_transcript "142357"; talon_exon "663866"; ccdsid "CCDS32218.1"; exon_status "KNOWN"; level "3"; protein_id "ENSP00000486542.1"; source "ENSEMBL"; tag "basic";
chr15	HAVANA	exon	43793710	43794595	.	+	.	gene_id "ENSG00000140264.19"; transcript_id "ENST00000381359.5"; gene_type "protein_coding"; gene_status "KNOWN"; gene_name "SERF2"; transcript_type "protein_coding"; transcript_status "KNOWN"; transcript_name "SERF2-203"; exon_number "5"; exon_id "ENSE00001488418.1"; talon_gene "41072"; talon_transcript "142357"; talon_exon "663868"; ccdsid "CCDS32218.1"; exon_status "KNOWN"; level "2"; protein_id "ENSP00000370764.1"; source "HAVANA"; tag "CCDS";
chr15	HAVANA	transcript	43791842	43794595	.	+	.	gene_id "ENSG00000140264.19"; transcript_id "ENST00000249786.8"; gene_name "SERF2"; gene_status "KNOWN"; gene_type "protein_coding"; transcript_type "protein_coding"; transcript_status "KNOWN"; transcript_name "SERF2-201"; talon_gene "41072"; talon_transcript "142358"; ccdsid "CCDS32218.1"; havana_transcript "OTTHUMT00000133234.1"; level "2"; protein_id "ENSP00000249786.4"; source "HAVANA"; tag "CCDS"; transcript_support_level "1";
chr15	ENSEMBL	exon	43791842	43792383	.	+	.	gene_id "ENSG00000140264.19"; transcript_id "ENST00000249786.8"; gene_type "protein_coding"; gene_status "KNOWN"; gene_name "SERF2"; transcript_type "protein_coding"; transcript_status "KNOWN"; transcript_name "SERF2-201"; exon_number "1"; exon_id "ENSE00001859154.1"; talon_gene "41072"; talon_transcript "142358"; talon_exon "663869"; ccdsid "CCDS32218.1"; exon_status "KNOWN"; level "3"; protein_id "ENSP00000486542.1"; source "ENSEMBL"; tag "basic";
chr15	ENSEMBL	exon	43792975	43793083	.	+	.	gene_id "ENSG00000140264.19"; transcript_id "ENST00000249786.8"; gene_type "protein_coding"; gene_status "KNOWN"; gene_name "SERF2"; transcript_type "protein_coding"; transcript_status "KNOWN"; transcript_name "SERF2-201"; exon_number "2"; exon_id "ENSE00003559739.1"; talon_gene "41072"; talon_transcript "142358"; talon_exon "663866"; ccdsid "CCDS32218.1"; exon_status "KNOWN"; level "3"; protein_id "ENSP00000486542.1"; source "ENSEMBL"; tag "basic";
chr15	HAVANA	exon	43793710	43794595	.	+	.	gene_id "ENSG00000140264.19"; transcript_id "ENST00000249786.8"; gene_type "protein_coding"; gene_status "KNOWN"; gene_name "SERF2"; transcript_type "protein_coding"; transcript_status "KNOWN"; transcript_name "SERF2-201"; exon_number "3"; exon_id "ENSE00001488418.1"; talon_gene "41072"; talon_transcript "142358"; talon_exon "663868"; ccdsid "CCDS32218.1"; exon_status "KNOWN"; level "2"; protein_id "ENSP00000370764.1"; source "HAVANA"; tag "CCDS";
chr15	HAVANA	transcript	43792330	43793950	.	+	.	gene_id "ENSG00000140264.19"; transcript_id "ENST00000486144.1"; gene_name "SERF2"; gene_status "KNOWN"; gene_type "protein_coding"; transcript_type "retained_intron"; transcript_status "KNOWN"; transcript_name "SERF2-216"; talon_gene "41072"; talon_transcript "142360"; havana_transcript "OTTHUMT00000133469.1"; level "2"; source "HAVANA"; transcript_support_level "2";
chr15	HAVANA	exon	43792330	43792383	.	+	.	gene_id "ENSG00000140264.19"; transcript_id "ENST00000486144.1"; gene_type "protein_coding"; gene_status "KNOWN"; gene_name "SERF2"; transcript_type "retained_intron"; transcript_status "KNOWN"; transcript_name "SERF2-216"; exon_number "1"; exon_id "ENSE00003688495.1"; talon_gene "41072"; talon_transcript "142360"; talon_exon "663872"; ccdsid "CCDS55963.1"; exon_status "KNOWN"; level "2"; protein_id "ENSP00000387187.2"; source "HAVANA"; tag "CCDS";
chr15	HAVANA	exon	43792975	43793950	.	+	.	gene_id "ENSG00000140264.19"; transcript_id "ENST00000486144.1"; gene_type "protein_coding"; gene_status "KNOWN"; gene_name "SERF2"; transcript_type "retained_intron"; transcript_status "KNOWN"; transcript_name "SERF2-216"; exon_number "2"; exon_id "ENSE00001882496.1"; talon_gene "41072"; talon_transcript "142360"; talon_exon "663873"; exon_status "KNOWN"; level "2"; source "HAVANA";
chr15	HAVANA	transcript	43792330	43794444	.	+	.	gene_id "ENSG00000140264.19"; transcript_id "ENST00000409960.6"; gene_name "SERF2"; gene_status "KNOWN"; gene_type "protein_coding"; transcript_type "protein_coding"; transcript_status "KNOWN"; transcript_name "SERF2-210"; talon_gene "41072"; talon_transcript "142361"; ccdsid "CCDS55963.1"; havana_transcript "OTTHUMT00000332187.2"; level "1"; protein_id "ENSP00000387187.2"; source "HAVANA"; tag "CCDS"; transcript_support_level "1";
chr15	HAVANA	exon	43792330	43792383	.	+	.	gene_id "ENSG00000140264.19"; transcript_id "ENST00000409960.6"; gene_type "protein_coding"; gene_status "KNOWN"; gene_name "SERF2"; transcript_type "protein_coding"; transcript_status "KNOWN"; transcript_name "SERF2-210"; exon_number "1"; exon_id "ENSE00003688495.1"; talon_gene "41072"; talon_transcript "142361"; talon_exon "663872"; ccdsid "CCDS55963.1"; exon_status "KNOWN"; level "2"; protein_id "ENSP00000387187.2"; source "HAVANA"; tag "CCDS";
chr15	ENSEMBL	exon	43792975	43793083	.	+	.	gene_id "ENSG00000140264.19"; transcript_id "ENST00000409960.6"; gene_type "protein_coding"; gene_status "KNOWN"; gene_name "SERF2"; transcript_type "protein_coding"; transcript_status "KNOWN"; transcript_name "SERF2-210"; exon_number "2"; exon_id "ENSE00003559739.1"; talon_gene "41072"; talon_transcript "142361"; talon_exon "663866"; ccdsid "CCDS32218.1"; exon_status "KNOWN"; level "3"; protein_id "ENSP00000486542.1"; source "ENSEMBL"; tag "basic";
chr15	HAVANA	exon	43793576	43794444	.	+	.	gene_id "ENSG00000140264.19"; transcript_id "ENST00000409960.6"; gene_type "protein_coding"; gene_status "KNOWN"; gene_name "SERF2"; transcript_type "protein_coding"; transcript_status "KNOWN"; transcript_name "SERF2-210"; exon_number "3"; exon_id "ENSE00001578308.2"; talon_gene "41072"; talon_transcript "142361"; talon_exon "663875"; ccdsid "CCDS55963.1"; exon_status "KNOWN"; level "1"; protein_id "ENSP00000387187.2"; source "HAVANA"; tag "CCDS";
chr15	HAVANA	transcript	43792347	43794046	.	+	.	gene_id "ENSG00000140264.19"; transcript_id "ENST00000339624.9"; gene_name "SERF2"; gene_status "KNOWN"; gene_type "protein_coding"; transcript_type "protein_coding"; transcript_status "KNOWN"; transcript_name "SERF2-202"; talon_gene "41072"; talon_transcript "142364"; ccdsid "CCDS55964.1"; havana_transcript "OTTHUMT00000133470.3"; level "1"; protein_id "ENSP00000339647.5"; source "HAVANA"; tag "CCDS"; transcript_support_level "2";
chr15	HAVANA	exon	43792347	43792383	.	+	.	gene_id "ENSG00000140264.19"; transcript_id "ENST00000339624.9"; gene_type "protein_coding"; gene_status "KNOWN"; gene_name "SERF2"; transcript_type "protein_coding"; transcript_status "KNOWN"; transcript_name "SERF2-202"; exon_number "1"; exon_id "ENSE00003630576.1"; talon_gene "41072"; talon_transcript "142364"; talon_exon "663884"; ccdsid "CCDS55964.1"; exon_status "KNOWN"; level "1"; protein_id "ENSP00000339647.5"; source "HAVANA"; tag "CCDS";
chr15	ENSEMBL	exon	43792975	43793083	.	+	.	gene_id "ENSG00000140264.19"; transcript_id "ENST00000339624.9"; gene_type "protein_coding"; gene_status "KNOWN"; gene_name "SERF2"; transcript_type "protein_coding"; transcript_status "KNOWN"; transcript_name "SERF2-202"; exon_number "2"; exon_id "ENSE00003559739.1"; talon_gene "41072"; talon_transcript "142364"; talon_exon "663866"; ccdsid "CCDS32218.1"; exon_status "KNOWN"; level "3"; protein_id "ENSP00000486542.1"; source "ENSEMBL"; tag "basic";
chr15	HAVANA	exon	43793687	43794046	.	+	.	gene_id "ENSG00000140264.19"; transcript_id "ENST00000339624.9"; gene_type "protein_coding"; gene_status "KNOWN"; gene_name "SERF2"; transcript_type "protein_coding"; transcript_status "KNOWN"; transcript_name "SERF2-202"; exon_number "3"; exon_id "ENSE00001526434.3"; talon_gene "41072"; talon_transcript "142364"; talon_exon "663886"; ccdsid "CCDS55964.1"; exon_status "KNOWN"; level "1"; protein_id "ENSP00000339647.5"; source "HAVANA"; tag "CCDS";
chr15	HAVANA	transcript	43792368	43793975	.	+	.	gene_id "ENSG00000140264.19"; transcript_id "ENST00000402131.5"; gene_name "SERF2"; gene_status "KNOWN"; gene_type "protein_coding"; transcript_type "protein_coding"; transcript_status "KNOWN"; transcript_name "SERF2-204"; talon_gene "41072"; talon_transcript "142369"; ccdsid "CCDS55965.1"; havana_transcript "OTTHUMT00000133471.2"; level "1"; protein_id "ENSP00000386044.1"; source "HAVANA"; tag "CCDS"; transcript_support_level "2";
chr15	HAVANA	exon	43792368	43792578	.	+	.	gene_id "ENSG00000140264.19"; transcript_id "ENST00000402131.5"; gene_type "protein_coding"; gene_status "KNOWN"; gene_name "SERF2"; transcript_type "protein_coding"; transcript_status "KNOWN"; transcript_name "SERF2-204"; exon_number "1"; exon_id "ENSE00001549137.1"; talon_gene "41072"; talon_transcript "142369"; talon_exon "663905"; ccdsid "CCDS55965.1"; exon_status "KNOWN"; level "1"; protein_id "ENSP00000386044.1"; source "HAVANA"; tag "CCDS";
chr15	ENSEMBL	exon	43792975	43793083	.	+	.	gene_id "ENSG00000140264.19"; transcript_id "ENST00000402131.5"; gene_type "protein_coding"; gene_status "KNOWN"; gene_name "SERF2"; transcript_type "protein_coding"; transcript_status "KNOWN"; transcript_name "SERF2-204"; exon_number "2"; exon_id "ENSE00003559739.1"; talon_gene "41072"; talon_transcript "142369"; talon_exon "663866"; ccdsid "CCDS32218.1"; exon_status "KNOWN"; level "3"; protein_id "ENSP00000486542.1"; source "ENSEMBL"; tag "basic";
chr15	HAVANA	exon	43793710	43793975	.	+	.	gene_id "ENSG00000140264.19"; transcript_id "ENST00000402131.5"; gene_type "protein_coding"; gene_status "KNOWN"; gene_name "SERF2"; transcript_type "protein_coding"; transcript_status "KNOWN"; transcript_name "SERF2-204"; exon_number "3"; exon_id "ENSE00000683512.6"; talon_gene "41072"; talon_transcript "142369"; talon_exon "663907"; ccdsid "CCDS55965.1"; exon_status "KNOWN"; level "1"; protein_id "ENSP00000386044.1"; source "HAVANA"; tag "CCDS";
chr15	HAVANA	transcript	43792368	43794046	.	+	.	gene_id "ENSG00000140264.19"; transcript_id "ENST00000403425.5"; gene_name "SERF2"; gene_status "KNOWN"; gene_type "protein_coding"; transcript_type "protein_coding"; transcript_status "KNOWN"; transcript_name "SERF2-205"; talon_gene "41072"; talon_transcript "142370"; ccdsid "CCDS55965.1"; havana_transcript "OTTHUMT00000133472.2"; level "2"; protein_id "ENSP00000384300.1"; source "HAVANA"; tag "CCDS"; transcript_support_level "2";
chr15	HAVANA	exon	43792368	43792611	.	+	.	gene_id "ENSG00000140264.19"; transcript_id "ENST00000403425.5"; gene_type "protein_coding"; gene_status "KNOWN"; gene_name "SERF2"; transcript_type "protein_coding"; transcript_status "KNOWN"; transcript_name "SERF2-205"; exon_number "1"; exon_id "ENSE00001553071.1"; talon_gene "41072"; talon_transcript "142370"; talon_exon "663902"; ccdsid "CCDS55965.1"; exon_status "KNOWN"; level "2"; protein_id "ENSP00000384300.1"; source "HAVANA"; tag "CCDS";
chr15	ENSEMBL	exon	43792975	43793083	.	+	.	gene_id "ENSG00000140264.19"; transcript_id "ENST00000403425.5"; gene_type "protein_coding"; gene_status "KNOWN"; gene_name "SERF2"; transcript_type "protein_coding"; transcript_status "KNOWN"; transcript_name "SERF2-205"; exon_number "2"; exon_id "ENSE00003559739.1"; talon_gene "41072"; talon_transcript "142370"; talon_exon "663866"; ccdsid "CCDS32218.1"; exon_status "KNOWN"; level "3"; protein_id "ENSP00000486542.1"; source "ENSEMBL"; tag "basic";
chr15	HAVANA	exon	43793710	43794046	.	+	.	gene_id "ENSG00000140264.19"; transcript_id "ENST00000403425.5"; gene_type "protein_coding"; gene_status "KNOWN"; gene_name "SERF2"; transcript_type "protein_coding"; transcript_status "KNOWN"; transcript_name "SERF2-205"; exon_number "3"; exon_id "ENSE00001488390.2"; talon_gene "41072"; talon_transcript "142370"; talon_exon "663908"; ccdsid "CCDS55965.1"; exon_status "KNOWN"; level "2"; protein_id "ENSP00000384300.1"; source "HAVANA"; tag "CCDS";
chr15	HAVANA	transcript	43792839	43794046	.	+	.	gene_id "ENSG00000140264.19"; transcript_id "ENST00000409614.1"; gene_name "SERF2"; gene_status "KNOWN"; gene_type "protein_coding"; transcript_type "protein_coding"; transcript_status "KNOWN"; transcript_name "SERF2-207"; talon_gene "41072"; talon_transcript "142372"; ccdsid "CCDS55965.1"; havana_transcript "OTTHUMT00000133474.2"; level "2"; protein_id "ENSP00000386783.1"; source "HAVANA"; tag "CCDS"; transcript_support_level "2";
chr15	HAVANA	exon	43792839	43793083	.	+	.	gene_id "ENSG00000140264.19"; transcript_id "ENST00000409614.1"; gene_type "protein_coding"; gene_status "KNOWN"; gene_name "SERF2"; transcript_type "protein_coding"; transcript_status "KNOWN"; transcript_name "SERF2-207"; exon_number "1"; exon_id "ENSE00001582665.1"; talon_gene "41072"; talon_transcript "142372"; talon_exon "663911"; ccdsid "CCDS55965.1"; exon_status "KNOWN"; level "2"; protein_id "ENSP00000386783.1"; source "HAVANA"; tag "CCDS";
chr15	HAVANA	exon	43793710	43794046	.	+	.	gene_id "ENSG00000140264.19"; transcript_id "ENST00000409614.1"; gene_type "protein_coding"; gene_status "KNOWN"; gene_name "SERF2"; transcript_type "protein_coding"; transcript_status "KNOWN"; transcript_name "SERF2-207"; exon_number "2"; exon_id "ENSE00001488390.2"; talon_gene "41072"; talon_transcript "142372"; talon_exon "663908"; ccdsid "CCDS55965.1"; exon_status "KNOWN"; level "2"; protein_id "ENSP00000384300.1"; source "HAVANA"; tag "CCDS";
chr15	HAVANA	gene	43800423	43802291	.	+	.	gene_id "ENSG00000242028.6"; gene_name "HYPK"; gene_status "KNOWN"; gene_type "protein_coding"; talon_gene "41075"; havana_gene "OTTHUMG00000060146.7"; level "2"; tag "overlapping_locus";
chr15	HAVANA	transcript	43800423	43802291	.	+	.	gene_id "ENSG00000242028.6"; transcript_id "ENST00000442995.2"; gene_name "HYPK"; gene_status "KNOWN"; gene_type "protein_coding"; transcript_type "protein_coding"; transcript_status "KNOWN"; transcript_name "HYPK-202"; talon_gene "41075"; talon_transcript "142382"; ccdsid "CCDS10104.1"; havana_transcript "OTTHUMT00000133492.3"; level "2"; protein_id "ENSP00000401155.2"; source "HAVANA"; tag "CCDS"; transcript_support_level "1";
chr15	HAVANA	exon	43800423	43800784	.	+	.	gene_id "ENSG00000242028.6"; transcript_id "ENST00000442995.2"; gene_type "protein_coding"; gene_status "KNOWN"; gene_name "HYPK"; transcript_type "protein_coding"; transcript_status "KNOWN"; transcript_name "HYPK-202"; exon_number "1"; exon_id "ENSE00003693171.1"; talon_gene "41075"; talon_transcript "142382"; talon_exon "663943"; ccdsid "CCDS10104.1"; exon_status "KNOWN"; level "2"; protein_id "ENSP00000401155.2"; source "HAVANA"; tag "CCDS";
chr15	HAVANA	exon	43801132	43801187	.	+	.	gene_id "ENSG00000242028.6"; transcript_id "ENST00000442995.2"; gene_type "protein_coding"; gene_status "KNOWN"; gene_name "HYPK"; transcript_type "protein_coding"; transcript_status "KNOWN"; transcript_name "HYPK-202"; exon_number "2"; exon_id "ENSE00003525828.1"; talon_gene "41075"; talon_transcript "142382"; talon_exon "663893"; ccdsid "CCDS10104.1"; exon_status "KNOWN"; level "2"; protein_id "ENSP00000386290.1"; source "HAVANA"; tag "CCDS";
chr15	HAVANA	exon	43801518	43801569	.	+	.	gene_id "ENSG00000242028.6"; transcript_id "ENST00000442995.2"; gene_type "protein_coding"; gene_status "KNOWN"; gene_name "HYPK"; transcript_type "protein_coding"; transcript_status "KNOWN"; transcript_name "HYPK-202"; exon_number "3"; exon_id "ENSE00003500167.1"; talon_gene "41075"; talon_transcript "142382"; talon_exon "663895"; ccdsid "CCDS10104.1"; exon_status "KNOWN"; level "2"; protein_id "ENSP00000386290.1"; source "HAVANA"; tag "CCDS";
chr15	HAVANA	exon	43801711	43802291	.	+	.	gene_id "ENSG00000242028.6"; transcript_id "ENST00000442995.2"; gene_type "protein_coding"; gene_status "KNOWN"; gene_name "HYPK"; transcript_type "protein_coding"; transcript_status "KNOWN"; transcript_name "HYPK-202"; exon_number "4"; exon_id "ENSE00001752413.2"; talon_gene "41075"; talon_transcript "142382"; talon_exon "663944"; ccdsid "CCDS10104.1"; exon_status "KNOWN"; level "2"; protein_id "ENSP00000401155.2"; source "HAVANA"; tag "CCDS";
chr15	HAVANA	gene	43804492	43810132	.	-	.	gene_id "ENSG00000140259.6"; gene_name "MFAP1"; gene_status "KNOWN"; gene_type "protein_coding"; talon_gene "41076"; havana_gene "OTTHUMG00000060145.3"; level "2";
chr15	HAVANA	transcript	43804492	43824802	.	-	.	gene_id "ENSG00000140259.6"; transcript_id "ENST00000267812.3"; gene_name "MFAP1"; gene_status "KNOWN"; gene_type "protein_coding"; transcript_type "protein_coding"; transcript_status "KNOWN"; transcript_name "MFAP1-201"; talon_gene "41076"; talon_transcript "142385"; ccdsid "CCDS10105.1"; havana_transcript "OTTHUMT00000133491.2"; level "2"; protein_id "ENSP00000267812.3"; source "HAVANA"; tag "CCDS"; transcript_support_level "1";
chr15	HAVANA	exon	43824491	43824802	.	-	.	gene_id "ENSG00000140259.6"; transcript_id "ENST00000267812.3"; gene_type "protein_coding"; gene_status "KNOWN"; gene_name "MFAP1"; transcript_type "protein_coding"; transcript_status "KNOWN"; transcript_name "MFAP1-201"; exon_number "1"; exon_id "ENSE00001259206.5"; talon_gene "41076"; talon_transcript "142385"; talon_exon "663950"; ccdsid "CCDS10105.1"; exon_status "KNOWN"; level "2"; protein_id "ENSP00000267812.3"; source "HAVANA"; tag "CCDS";
chr15	HAVANA	exon	43817229	43817448	.	-	.	gene_id "ENSG00000140259.6"; transcript_id "ENST00000267812.3"; gene_type "protein_coding"; gene_status "KNOWN"; gene_name "MFAP1"; transcript_type "protein_coding"; transcript_status "KNOWN"; transcript_name "MFAP1-201"; exon_number "2"; exon_id "ENSE00000941987.1"; talon_gene "41076"; talon_transcript "142385"; talon_exon "663952"; ccdsid "CCDS10105.1"; exon_status "KNOWN"; level "2"; protein_id "ENSP00000267812.3"; source "HAVANA"; tag "CCDS";
chr15	HAVANA	exon	43814945	43815074	.	-	.	gene_id "ENSG00000140259.6"; transcript_id "ENST00000267812.3"; gene_type "protein_coding"; gene_status "KNOWN"; gene_name "MFAP1"; transcript_type "protein_coding"; transcript_status "KNOWN"; transcript_name "MFAP1-201"; exon_number "3"; exon_id "ENSE00000941988.1"; talon_gene "41076"; talon_transcript "142385"; talon_exon "663954"; ccdsid "CCDS10105.1"; exon_status "KNOWN"; level "2"; protein_id "ENSP00000267812.3"; source "HAVANA"; tag "CCDS";
chr15	HAVANA	exon	43814501	43814688	.	-	.	gene_id "ENSG00000140259.6"; transcript_id "ENST00000267812.3"; gene_type "protein_coding"; gene_status "KNOWN"; gene_name "MFAP1"; transcript_type "protein_coding"; transcript_status "KNOWN"; transcript_name "MFAP1-201"; exon_number "4"; exon_id "ENSE00000941989.1"; talon_gene "41076"; talon_transcript "142385"; talon_exon "663956"; ccdsid "CCDS10105.1"; exon_status "KNOWN"; level "2"; protein_id "ENSP00000267812.3"; source "HAVANA"; tag "CCDS";
chr15	HAVANA	exon	43813249	43813357	.	-	.	gene_id "ENSG00000140259.6"; transcript_id "ENST00000267812.3"; gene_type "protein_coding"; gene_status "KNOWN"; gene_name "MFAP1"; transcript_type "protein_coding"; transcript_status "KNOWN"; transcript_name "MFAP1-201"; exon_number "5"; exon_id "ENSE00000941990.1"; talon_gene "41076"; talon_transcript "142385"; talon_exon "663958"; ccdsid "CCDS10105.1"; exon_status "KNOWN"; level "2"; protein_id "ENSP00000267812.3"; source "HAVANA"; tag "CCDS";
chr15	HAVANA	exon	43812987	43813147	.	-	.	gene_id "ENSG00000140259.6"; transcript_id "ENST00000267812.3"; gene_type "protein_coding"; gene_status "KNOWN"; gene_name "MFAP1"; transcript_type "protein_coding"; transcript_status "KNOWN"; transcript_name "MFAP1-201"; exon_number "6"; exon_id "ENSE00000941992.1"; talon_gene "41076"; talon_transcript "142385"; talon_exon "663960"; ccdsid "CCDS10105.1"; exon_status "KNOWN"; level "2"; protein_id "ENSP00000267812.3"; source "HAVANA"; tag "CCDS";
chr15	HAVANA	exon	43809755	43809914	.	-	.	gene_id "ENSG00000140259.6"; transcript_id "ENST00000267812.3"; gene_type "protein_coding"; gene_status "KNOWN"; gene_name "MFAP1"; transcript_type "protein_coding"; transcript_status "KNOWN"; transcript_name "MFAP1-201"; exon_number "7"; exon_id "ENSE00000941993.1"; talon_gene "41076"; talon_transcript "142385"; talon_exon "663962"; ccdsid "CCDS10105.1"; exon_status "KNOWN"; level "2"; protein_id "ENSP00000267812.3"; source "HAVANA"; tag "CCDS";
chr15	HAVANA	exon	43805376	43805465	.	-	.	gene_id "ENSG00000140259.6"; transcript_id "ENST00000267812.3"; gene_type "protein_coding"; gene_status "KNOWN"; gene_name "MFAP1"; transcript_type "protein_coding"; transcript_status "KNOWN"; transcript_name "MFAP1-201"; exon_number "8"; exon_id "ENSE00003675926.1"; talon_gene "41076"; talon_transcript "142385"; talon_exon "663964"; ccdsid "CCDS10105.1"; exon_status "KNOWN"; level "2"; protein_id "ENSP00000267812.3"; source "HAVANA"; tag "CCDS";
chr15	HAVANA	exon	43804492	43805276	.	-	.	gene_id "ENSG00000140259.6"; transcript_id "ENST00000267812.3"; gene_type "protein_coding"; gene_status "KNOWN"; gene_name "MFAP1"; transcript_type "protein_coding"; transcript_status "KNOWN"; transcript_name "MFAP1-201"; exon_number "9"; exon_id "ENSE00001259201.5"; talon_gene "41076"; talon_transcript "142385"; talon_exon "663966"; ccdsid "CCDS10105.1"; exon_status "KNOWN"; level "2"; protein_id "ENSP00000267812.3"; source "HAVANA"; tag "CCDS";
chr15	TALON	transcript	43804492	43814688	.	-	.	gene_id "ENSG00000140259.6"; transcript_id "ENCODEHT000241532"; gene_name "MFAP1"; gene_status "KNOWN"; gene_type "protein_coding"; transcript_status "NOVEL"; transcript_name "ENCODEHT000241532"; talon_gene "41076"; talon_transcript "241532"; ISM-suffix_to_IDs "142385"; ISM-suffix_transcript "TRUE"; ISM_to_IDs "142385"; ISM_transcript "TRUE";
chr15	HAVANA	exon	43814501	43814688	.	-	.	gene_id "ENSG00000140259.6"; transcript_id "ENCODEHT000241532"; gene_type "protein_coding"; gene_status "KNOWN"; gene_name "MFAP1"; transcript_status "NOVEL"; transcript_name "ENCODEHT000241532"; exon_number "1"; exon_id "ENSE00000941989.1"; talon_gene "41076"; talon_transcript "241532"; talon_exon "663956"; ccdsid "CCDS10105.1"; exon_status "KNOWN"; level "2"; protein_id "ENSP00000267812.3"; source "HAVANA"; tag "CCDS";
chr15	HAVANA	exon	43813249	43813357	.	-	.	gene_id "ENSG00000140259.6"; transcript_id "ENCODEHT000241532"; gene_type "protein_coding"; gene_status "KNOWN"; gene_name "MFAP1"; transcript_status "NOVEL"; transcript_name "ENCODEHT000241532"; exon_number "2"; exon_id "ENSE00000941990.1"; talon_gene "41076"; talon_transcript "241532"; talon_exon "663958"; ccdsid "CCDS10105.1"; exon_status "KNOWN"; level "2"; protein_id "ENSP00000267812.3"; source "HAVANA"; tag "CCDS";
chr15	HAVANA	exon	43812987	43813147	.	-	.	gene_id "ENSG00000140259.6"; transcript_id "ENCODEHT000241532"; gene_type "protein_coding"; gene_status "KNOWN"; gene_name "MFAP1"; transcript_status "NOVEL"; transcript_name "ENCODEHT000241532"; exon_number "3"; exon_id "ENSE00000941992.1"; talon_gene "41076"; talon_transcript "241532"; talon_exon "663960"; ccdsid "CCDS10105.1"; exon_status "KNOWN"; level "2"; protein_id "ENSP00000267812.3"; source "HAVANA"; tag "CCDS";
chr15	HAVANA	exon	43809755	43809914	.	-	.	gene_id "ENSG00000140259.6"; transcript_id "ENCODEHT000241532"; gene_type "protein_coding"; gene_status "KNOWN"; gene_name "MFAP1"; transcript_status "NOVEL"; transcript_name "ENCODEHT000241532"; exon_number "4"; exon_id "ENSE00000941993.1"; talon_gene "41076"; talon_transcript "241532"; talon_exon "663962"; ccdsid "CCDS10105.1"; exon_status "KNOWN"; level "2"; protein_id "ENSP00000267812.3"; source "HAVANA"; tag "CCDS";
chr15	HAVANA	exon	43805376	43805465	.	-	.	gene_id "ENSG00000140259.6"; transcript_id "ENCODEHT000241532"; gene_type "protein_coding"; gene_status "KNOWN"; gene_name "MFAP1"; transcript_status "NOVEL"; transcript_name "ENCODEHT000241532"; exon_number "5"; exon_id "ENSE00003675926.1"; talon_gene "41076"; talon_transcript "241532"; talon_exon "663964"; ccdsid "CCDS10105.1"; exon_status "KNOWN"; level "2"; protein_id "ENSP00000267812.3"; source "HAVANA"; tag "CCDS";
chr15	HAVANA	exon	43804492	43805276	.	-	.	gene_id "ENSG00000140259.6"; transcript_id "ENCODEHT000241532"; gene_type "protein_coding"; gene_status "KNOWN"; gene_name "MFAP1"; transcript_status "NOVEL"; transcript_name "ENCODEHT000241532"; exon_number "6"; exon_id "ENSE00001259201.5"; talon_gene "41076"; talon_transcript "241532"; talon_exon "663966"; ccdsid "CCDS10105.1"; exon_status "KNOWN"; level "2"; protein_id "ENSP00000267812.3"; source "HAVANA"; tag "CCDS";
chr15	TALON	transcript	43804492	43815074	.	-	.	gene_id "ENSG00000140259.6"; transcript_id "ENCODEHT000241535"; gene_name "MFAP1"; gene_status "KNOWN"; gene_type "protein_coding"; transcript_status "NOVEL"; transcript_name "ENCODEHT000241535"; talon_gene "41076"; talon_transcript "241535"; ISM-suffix_to_IDs "142385"; ISM-suffix_transcript "TRUE"; ISM_to_IDs "142385"; ISM_transcript "TRUE";
chr15	HAVANA	exon	43814945	43815074	.	-	.	gene_id "ENSG00000140259.6"; transcript_id "ENCODEHT000241535"; gene_type "protein_coding"; gene_status "KNOWN"; gene_name "MFAP1"; transcript_status "NOVEL"; transcript_name "ENCODEHT000241535"; exon_number "1"; exon_id "ENSE00000941988.1"; talon_gene "41076"; talon_transcript "241535"; talon_exon "663954"; ccdsid "CCDS10105.1"; exon_status "KNOWN"; level "2"; protein_id "ENSP00000267812.3"; source "HAVANA"; tag "CCDS";
chr15	HAVANA	exon	43814501	43814688	.	-	.	gene_id "ENSG00000140259.6"; transcript_id "ENCODEHT000241535"; gene_type "protein_coding"; gene_status "KNOWN"; gene_name "MFAP1"; transcript_status "NOVEL"; transcript_name "ENCODEHT000241535"; exon_number "2"; exon_id "ENSE00000941989.1"; talon_gene "41076"; talon_transcript "241535"; talon_exon "663956"; ccdsid "CCDS10105.1"; exon_status "KNOWN"; level "2"; protein_id "ENSP00000267812.3"; source "HAVANA"; tag "CCDS";
chr15	HAVANA	exon	43813249	43813357	.	-	.	gene_id "ENSG00000140259.6"; transcript_id "ENCODEHT000241535"; gene_type "protein_coding"; gene_status "KNOWN"; gene_name "MFAP1"; transcript_status "NOVEL"; transcript_name "ENCODEHT000241535"; exon_number "3"; exon_id "ENSE00000941990.1"; talon_gene "41076"; talon_transcript "241535"; talon_exon "663958"; ccdsid "CCDS10105.1"; exon_status "KNOWN"; level "2"; protein_id "ENSP00000267812.3"; source "HAVANA"; tag "CCDS";
chr15	HAVANA	exon	43812987	43813147	.	-	.	gene_id "ENSG00000140259.6"; transcript_id "ENCODEHT000241535"; gene_type "protein_coding"; gene_status "KNOWN"; gene_name "MFAP1"; transcript_status "NOVEL"; transcript_name "ENCODEHT000241535"; exon_number "4"; exon_id "ENSE00000941992.1"; talon_gene "41076"; talon_transcript "241535"; talon_exon "663960"; ccdsid "CCDS10105.1"; exon_status "KNOWN"; level "2"; protein_id "ENSP00000267812.3"; source "HAVANA"; tag "CCDS";
chr15	HAVANA	exon	43809755	43809914	.	-	.	gene_id "ENSG00000140259.6"; transcript_id "ENCODEHT000241535"; gene_type "protein_coding"; gene_status "KNOWN"; gene_name "MFAP1"; transcript_status "NOVEL"; transcript_name "ENCODEHT000241535"; exon_number "5"; exon_id "ENSE00000941993.1"; talon_gene "41076"; talon_transcript "241535"; talon_exon "663962"; ccdsid "CCDS10105.1"; exon_status "KNOWN"; level "2"; protein_id "ENSP00000267812.3"; source "HAVANA"; tag "CCDS";
chr15	HAVANA	exon	43805376	43805465	.	-	.	gene_id "ENSG00000140259.6"; transcript_id "ENCODEHT000241535"; gene_type "protein_coding"; gene_status "KNOWN"; gene_name "MFAP1"; transcript_status "NOVEL"; transcript_name "ENCODEHT000241535"; exon_number "6"; exon_id "ENSE00003675926.1"; talon_gene "41076"; talon_transcript "241535"; talon_exon "663964"; ccdsid "CCDS10105.1"; exon_status "KNOWN"; level "2"; protein_id "ENSP00000267812.3"; source "HAVANA"; tag "CCDS";
chr15	HAVANA	exon	43804492	43805276	.	-	.	gene_id "ENSG00000140259.6"; transcript_id "ENCODEHT000241535"; gene_type "protein_coding"; gene_status "KNOWN"; gene_name "MFAP1"; transcript_status "NOVEL"; transcript_name "ENCODEHT000241535"; exon_number "7"; exon_id "ENSE00001259201.5"; talon_gene "41076"; talon_transcript "241535"; talon_exon "663966"; ccdsid "CCDS10105.1"; exon_status "KNOWN"; level "2"; protein_id "ENSP00000267812.3"; source "HAVANA"; tag "CCDS";
chr15	TALON	transcript	43804492	43805276	.	-	.	gene_id "ENSG00000140259.6"; transcript_id "ENCODEHT000241570"; gene_name "MFAP1"; gene_status "KNOWN"; gene_type "protein_coding"; transcript_status "NOVEL"; transcript_name "ENCODEHT000241570"; talon_gene "41076"; talon_transcript "241570"; ISM_to_IDs "142385,241532,241535"; ISM_transcript "TRUE";
chr15	HAVANA	exon	43804492	43805276	.	-	.	gene_id "ENSG00000140259.6"; transcript_id "ENCODEHT000241570"; gene_type "protein_coding"; gene_status "KNOWN"; gene_name "MFAP1"; transcript_status "NOVEL"; transcript_name "ENCODEHT000241570"; exon_number "1"; exon_id "ENSE00001259201.5"; talon_gene "41076"; talon_transcript "241570"; talon_exon "663966"; ccdsid "CCDS10105.1"; exon_status "KNOWN"; level "2"; protein_id "ENSP00000267812.3"; source "HAVANA"; tag "CCDS";
chr15	TALON	transcript	43804492	43813357	.	-	.	gene_id "ENSG00000140259.6"; transcript_id "ENCODEHT000241599"; gene_name "MFAP1"; gene_status "KNOWN"; gene_type "protein_coding"; transcript_status "NOVEL"; transcript_name "ENCODEHT000241599"; talon_gene "41076"; talon_transcript "241599"; ISM-suffix_to_IDs "142385,241532,241535,241587"; ISM-suffix_transcript "TRUE"; ISM_to_IDs "142385,241532,241535,241587"; ISM_transcript "TRUE";
chr15	HAVANA	exon	43813249	43813357	.	-	.	gene_id "ENSG00000140259.6"; transcript_id "ENCODEHT000241599"; gene_type "protein_coding"; gene_status "KNOWN"; gene_name "MFAP1"; transcript_status "NOVEL"; transcript_name "ENCODEHT000241599"; exon_number "1"; exon_id "ENSE00000941990.1"; talon_gene "41076"; talon_transcript "241599"; talon_exon "663958"; ccdsid "CCDS10105.1"; exon_status "KNOWN"; level "2"; protein_id "ENSP00000267812.3"; source "HAVANA"; tag "CCDS";
chr15	HAVANA	exon	43812987	43813147	.	-	.	gene_id "ENSG00000140259.6"; transcript_id "ENCODEHT000241599"; gene_type "protein_coding"; gene_status "KNOWN"; gene_name "MFAP1"; transcript_status "NOVEL"; transcript_name "ENCODEHT000241599"; exon_number "2"; exon_id "ENSE00000941992.1"; talon_gene "41076"; talon_transcript "241599"; talon_exon "663960"; ccdsid "CCDS10105.1"; exon_status "KNOWN"; level "2"; protein_id "ENSP00000267812.3"; source "HAVANA"; tag "CCDS";
chr15	HAVANA	exon	43809755	43809914	.	-	.	gene_id "ENSG00000140259.6"; transcript_id "ENCODEHT000241599"; gene_type "protein_coding"; gene_status "KNOWN"; gene_name "MFAP1"; transcript_status "NOVEL"; transcript_name "ENCODEHT000241599"; exon_number "3"; exon_id "ENSE00000941993.1"; talon_gene "41076"; talon_transcript "241599"; talon_exon "663962"; ccdsid "CCDS10105.1"; exon_status "KNOWN"; level "2"; protein_id "ENSP00000267812.3"; source "HAVANA"; tag "CCDS";
chr15	HAVANA	exon	43805376	43805465	.	-	.	gene_id "ENSG00000140259.6"; transcript_id "ENCODEHT000241599"; gene_type "protein_coding"; gene_status "KNOWN"; gene_name "MFAP1"; transcript_status "NOVEL"; transcript_name "ENCODEHT000241599"; exon_number "4"; exon_id "ENSE00003675926.1"; talon_gene "41076"; talon_transcript "241599"; talon_exon "663964"; ccdsid "CCDS10105.1"; exon_status "KNOWN"; level "2"; protein_id "ENSP00000267812.3"; source "HAVANA"; tag "CCDS";
chr15	HAVANA	exon	43804492	43805276	.	-	.	gene_id "ENSG00000140259.6"; transcript_id "ENCODEHT000241599"; gene_type "protein_coding"; gene_status "KNOWN"; gene_name "MFAP1"; transcript_status "NOVEL"; transcript_name "ENCODEHT000241599"; exon_number "5"; exon_id "ENSE00001259201.5"; talon_gene "41076"; talon_transcript "241599"; talon_exon "663966"; ccdsid "CCDS10105.1"; exon_status "KNOWN"; level "2"; protein_id "ENSP00000267812.3"; source "HAVANA"; tag "CCDS";
chr15	TALON	transcript	43804492	43813147	.	-	.	gene_id "ENSG00000140259.6"; transcript_id "ENCODEHT000241737"; gene_name "MFAP1"; gene_status "KNOWN"; gene_type "protein_coding"; transcript_status "NOVEL"; transcript_name "ENCODEHT000241737"; talon_gene "41076"; talon_transcript "241737"; ISM-suffix_to_IDs "142385,241532,241535,241587,241599,241609,241626,241661,241663"; ISM-suffix_transcript "TRUE"; ISM_to_IDs "142385,241532,241535,241587,241599,241609,241626,241661,241663"; ISM_transcript "TRUE";
chr15	HAVANA	exon	43812987	43813147	.	-	.	gene_id "ENSG00000140259.6"; transcript_id "ENCODEHT000241737"; gene_type "protein_coding"; gene_status "KNOWN"; gene_name "MFAP1"; transcript_status "NOVEL"; transcript_name "ENCODEHT000241737"; exon_number "1"; exon_id "ENSE00000941992.1"; talon_gene "41076"; talon_transcript "241737"; talon_exon "663960"; ccdsid "CCDS10105.1"; exon_status "KNOWN"; level "2"; protein_id "ENSP00000267812.3"; source "HAVANA"; tag "CCDS";
chr15	HAVANA	exon	43809755	43809914	.	-	.	gene_id "ENSG00000140259.6"; transcript_id "ENCODEHT000241737"; gene_type "protein_coding"; gene_status "KNOWN"; gene_name "MFAP1"; transcript_status "NOVEL"; transcript_name "ENCODEHT000241737"; exon_number "2"; exon_id "ENSE00000941993.1"; talon_gene "41076"; talon_transcript "241737"; talon_exon "663962"; ccdsid "CCDS10105.1"; exon_status "KNOWN"; level "2"; protein_id "ENSP00000267812.3"; source "HAVANA"; tag "CCDS";
chr15	HAVANA	exon	43805376	43805465	.	-	.	gene_id "ENSG00000140259.6"; transcript_id "ENCODEHT000241737"; gene_type "protein_coding"; gene_status "KNOWN"; gene_name "MFAP1"; transcript_status "NOVEL"; transcript_name "ENCODEHT000241737"; exon_number "3"; exon_id "ENSE00003675926.1"; talon_gene "41076"; talon_transcript "241737"; talon_exon "663964"; ccdsid "CCDS10105.1"; exon_status "KNOWN"; level "2"; protein_id "ENSP00000267812.3"; source "HAVANA"; tag "CCDS";
chr15	HAVANA	exon	43804492	43805276	.	-	.	gene_id "ENSG00000140259.6"; transcript_id "ENCODEHT000241737"; gene_type "protein_coding"; gene_status "KNOWN"; gene_name "MFAP1"; transcript_status "NOVEL"; transcript_name "ENCODEHT000241737"; exon_number "4"; exon_id "ENSE00001259201.5"; talon_gene "41076"; talon_transcript "241737"; talon_exon "663966"; ccdsid "CCDS10105.1"; exon_status "KNOWN"; level "2"; protein_id "ENSP00000267812.3"; source "HAVANA"; tag "CCDS";
chr15	HAVANA	transcript	43804906	43810132	.	-	.	gene_id "ENSG00000140259.6"; transcript_id "ENST00000484386.1"; gene_name "MFAP1"; gene_status "KNOWN"; gene_type "protein_coding"; transcript_type "retained_intron"; transcript_status "KNOWN"; transcript_name "MFAP1-202"; talon_gene "41076"; talon_transcript "142386"; havana_transcript "OTTHUMT00000315937.1"; level "2"; source "HAVANA"; transcript_support_level "2";
chr15	HAVANA	exon	43809755	43810132	.	-	.	gene_id "ENSG00000140259.6"; transcript_id "ENST00000484386.1"; gene_type "protein_coding"; gene_status "KNOWN"; gene_name "MFAP1"; transcript_type "retained_intron"; transcript_status "KNOWN"; transcript_name "MFAP1-202"; exon_number "1"; exon_id "ENSE00001904984.1"; talon_gene "41076"; talon_transcript "142386"; talon_exon "663967"; exon_status "KNOWN"; level "2"; source "HAVANA";
chr15	HAVANA	exon	43805376	43805465	.	-	.	gene_id "ENSG00000140259.6"; transcript_id "ENST00000484386.1"; gene_type "protein_coding"; gene_status "KNOWN"; gene_name "MFAP1"; transcript_type "retained_intron"; transcript_status "KNOWN"; transcript_name "MFAP1-202"; exon_number "2"; exon_id "ENSE00003675926.1"; talon_gene "41076"; talon_transcript "142386"; talon_exon "663964"; ccdsid "CCDS10105.1"; exon_status "KNOWN"; level "2"; protein_id "ENSP00000267812.3"; source "HAVANA"; tag "CCDS";
chr15	HAVANA	exon	43804906	43805276	.	-	.	gene_id "ENSG00000140259.6"; transcript_id "ENST00000484386.1"; gene_type "protein_coding"; gene_status "KNOWN"; gene_name "MFAP1"; transcript_type "retained_intron"; transcript_status "KNOWN"; transcript_name "MFAP1-202"; exon_number "3"; exon_id "ENSE00001865830.1"; talon_gene "41076"; talon_transcript "142386"; talon_exon "663968"; exon_status "KNOWN"; level "2"; source "HAVANA";
chr15	HAVANA	gene	43826963	43867869	.	+	.	gene_id "ENSG00000092470.11"; gene_name "WDR76"; gene_status "KNOWN"; gene_type "protein_coding"; talon_gene "41077"; havana_gene "OTTHUMG00000060143.11"; level "1";
chr15	HAVANA	transcript	43826963	43868419	.	+	.	gene_id "ENSG00000092470.11"; transcript_id "ENST00000263795.10"; gene_name "WDR76"; gene_status "KNOWN"; gene_type "protein_coding"; transcript_type "protein_coding"; transcript_status "KNOWN"; transcript_name "WDR76-201"; talon_gene "41077"; talon_transcript "142387"; ccdsid "CCDS10106.1"; havana_transcript "OTTHUMT00000133482.2"; level "2"; protein_id "ENSP00000263795.6"; source "HAVANA"; tag "CCDS"; transcript_support_level "1";
chr15	HAVANA	exon	43826963	43827092	.	+	.	gene_id "ENSG00000092470.11"; transcript_id "ENST00000263795.10"; gene_type "protein_coding"; gene_status "KNOWN"; gene_name "WDR76"; transcript_type "protein_coding"; transcript_status "KNOWN"; transcript_name "WDR76-201"; exon_number "1"; exon_id "ENSE00001182725.8"; talon_gene "41077"; talon_transcript "142387"; talon_exon "663969"; ccdsid "CCDS10106.1"; exon_status "KNOWN"; level "2"; protein_id "ENSP00000263795.6"; source "HAVANA"; tag "CCDS";
chr15	HAVANA	exon	43827965	43828366	.	+	.	gene_id "ENSG00000092470.11"; transcript_id "ENST00000263795.10"; gene_type "protein_coding"; gene_status "KNOWN"; gene_name "WDR76"; transcript_type "protein_coding"; transcript_status "KNOWN"; transcript_name "WDR76-201"; exon_number "2"; exon_id "ENSE00003504507.1"; talon_gene "41077"; talon_transcript "142387"; talon_exon "663971"; ccdsid "CCDS10106.1"; exon_status "KNOWN"; level "2"; protein_id "ENSP00000263795.6"; source "HAVANA"; tag "CCDS";
chr15	HAVANA	exon	43835061	43835150	.	+	.	gene_id "ENSG00000092470.11"; transcript_id "ENST00000263795.10"; gene_type "protein_coding"; gene_status "KNOWN"; gene_name "WDR76"; transcript_type "protein_coding"; transcript_status "KNOWN"; transcript_name "WDR76-201"; exon_number "3"; exon_id "ENSE00001182717.1"; talon_gene "41077"; talon_transcript "142387"; talon_exon "663973"; ccdsid "CCDS10106.1"; exon_status "KNOWN"; level "2"; protein_id "ENSP00000263795.6"; source "HAVANA"; tag "CCDS";
chr15	HAVANA	exon	43836161	43836216	.	+	.	gene_id "ENSG00000092470.11"; transcript_id "ENST00000263795.10"; gene_type "protein_coding"; gene_status "KNOWN"; gene_name "WDR76"; transcript_type "protein_coding"; transcript_status "KNOWN"; transcript_name "WDR76-201"; exon_number "4"; exon_id "ENSE00001182714.1"; talon_gene "41077"; talon_transcript "142387"; talon_exon "663975"; ccdsid "CCDS10106.1"; exon_status "KNOWN"; level "2"; protein_id "ENSP00000263795.6"; source "HAVANA"; tag "CCDS";
chr15	HAVANA	exon	43839605	43839728	.	+	.	gene_id "ENSG00000092470.11"; transcript_id "ENST00000263795.10"; gene_type "protein_coding"; gene_status "KNOWN"; gene_name "WDR76"; transcript_type "protein_coding"; transcript_status "KNOWN"; transcript_name "WDR76-201"; exon_number "5"; exon_id "ENSE00001182713.1"; talon_gene "41077"; talon_transcript "142387"; talon_exon "663977"; ccdsid "CCDS10106.1"; exon_status "KNOWN"; level "2"; protein_id "ENSP00000263795.6"; source "HAVANA"; tag "CCDS";
chr15	HAVANA	exon	43842415	43842516	.	+	.	gene_id "ENSG00000092470.11"; transcript_id "ENST00000263795.10"; gene_type "protein_coding"; gene_status "KNOWN"; gene_name "WDR76"; transcript_type "protein_coding"; transcript_status "KNOWN"; transcript_name "WDR76-201"; exon_number "6"; exon_id "ENSE00001182711.1"; talon_gene "41077"; talon_transcript "142387"; talon_exon "663979"; ccdsid "CCDS10106.1"; exon_status "KNOWN"; level "2"; protein_id "ENSP00000263795.6"; source "HAVANA"; tag "CCDS";
chr15	HAVANA	exon	43842628	43842671	.	+	.	gene_id "ENSG00000092470.11"; transcript_id "ENST00000263795.10"; gene_type "protein_coding"; gene_status "KNOWN"; gene_name "WDR76"; transcript_type "protein_coding"; transcript_status "KNOWN"; transcript_name "WDR76-201"; exon_number "7"; exon_id "ENSE00003785074.1"; talon_gene "41077"; talon_transcript "142387"; talon_exon "663981"; ccdsid "CCDS10106.1"; exon_status "KNOWN"; level "2"; protein_id "ENSP00000263795.6"; source "HAVANA"; tag "CCDS";
chr15	HAVANA	exon	43843901	43844054	.	+	.	gene_id "ENSG00000092470.11"; transcript_id "ENST00000263795.10"; gene_type "protein_coding"; gene_status "KNOWN"; gene_name "WDR76"; transcript_type "protein_coding"; transcript_status "KNOWN"; transcript_name "WDR76-201"; exon_number "8"; exon_id "ENSE00001182703.1"; talon_gene "41077"; talon_transcript "142387"; talon_exon "663983"; ccdsid "CCDS10106.1"; exon_status "KNOWN"; level "2"; protein_id "ENSP00000263795.6"; source "HAVANA"; tag "CCDS";
chr15	HAVANA	exon	43851087	43851245	.	+	.	gene_id "ENSG00000092470.11"; transcript_id "ENST00000263795.10"; gene_type "protein_coding"; gene_status "KNOWN"; gene_name "WDR76"; transcript_type "protein_coding"; transcript_status "KNOWN"; transcript_name "WDR76-201"; exon_number "9"; exon_id "ENSE00001182698.1"; talon_gene "41077"; talon_transcript "142387"; talon_exon "663985"; ccdsid "CCDS10106.1"; exon_status "KNOWN"; level "2"; protein_id "ENSP00000263795.6"; source "HAVANA"; tag "CCDS";
chr15	HAVANA	exon	43856946	43857163	.	+	.	gene_id "ENSG00000092470.11"; transcript_id "ENST00000263795.10"; gene_type "protein_coding"; gene_status "KNOWN"; gene_name "WDR76"; transcript_type "protein_coding"; transcript_status "KNOWN"; transcript_name "WDR76-201"; exon_number "10"; exon_id "ENSE00000588132.1"; talon_gene "41077"; talon_transcript "142387"; talon_exon "663987"; ccdsid "CCDS10106.1"; exon_status "KNOWN"; level "2"; protein_id "ENSP00000263795.6"; source "HAVANA"; tag "CCDS";
chr15	HAVANA	exon	43858671	43858823	.	+	.	gene_id "ENSG00000092470.11"; transcript_id "ENST00000263795.10"; gene_type "protein_coding"; gene_status "KNOWN"; gene_name "WDR76"; transcript_type "protein_coding"; transcript_status "KNOWN"; transcript_name "WDR76-201"; exon_number "11"; exon_id "ENSE00003523828.1"; talon_gene "41077"; talon_transcript "142387"; talon_exon "663989"; ccdsid "CCDS10106.1"; exon_status "KNOWN"; level "2"; protein_id "ENSP00000263795.6"; source "HAVANA"; tag "CCDS";
chr15	HAVANA	exon	43861333	43861386	.	+	.	gene_id "ENSG00000092470.11"; transcript_id "ENST00000263795.10"; gene_type "protein_coding"; gene_status "KNOWN"; gene_name "WDR76"; transcript_type "protein_coding"; transcript_status "KNOWN"; transcript_name "WDR76-201"; exon_number "12"; exon_id "ENSE00003686416.1"; talon_gene "41077"; talon_transcript "142387"; talon_exon "663991"; ccdsid "CCDS10106.1"; exon_status "KNOWN"; level "2"; protein_id "ENSP00000263795.6"; source "HAVANA"; tag "CCDS";
chr15	HAVANA	exon	43866128	43868419	.	+	.	gene_id "ENSG00000092470.11"; transcript_id "ENST00000263795.10"; gene_type "protein_coding"; gene_status "KNOWN"; gene_name "WDR76"; transcript_type "protein_coding"; transcript_status "KNOWN"; transcript_name "WDR76-201"; exon_number "13"; exon_id "ENSE00001902553.1"; talon_gene "41077"; talon_transcript "142387"; talon_exon "663993"; ccdsid "CCDS10106.1"; exon_status "KNOWN"; level "2"; protein_id "ENSP00000263795.6"; source "HAVANA"; tag "CCDS";
chr15	HAVANA	transcript	43858507	43867018	.	+	.	gene_id "ENSG00000092470.11"; transcript_id "ENST00000478130.1"; gene_name "WDR76"; gene_status "KNOWN"; gene_type "protein_coding"; transcript_type "processed_transcript"; transcript_status "KNOWN"; transcript_name "WDR76-204"; talon_gene "41077"; talon_transcript "142390"; havana_transcript "OTTHUMT00000133867.1"; level "2"; source "HAVANA"; transcript_support_level "3";
chr15	HAVANA	exon	43858507	43858580	.	+	.	gene_id "ENSG00000092470.11"; transcript_id "ENST00000478130.1"; gene_type "protein_coding"; gene_status "KNOWN"; gene_name "WDR76"; transcript_type "processed_transcript"; transcript_status "KNOWN"; transcript_name "WDR76-204"; exon_number "1"; exon_id "ENSE00001927509.1"; talon_gene "41077"; talon_transcript "142390"; talon_exon "664000"; exon_status "KNOWN"; level "2"; source "HAVANA";
chr15	HAVANA	exon	43858671	43858823	.	+	.	gene_id "ENSG00000092470.11"; transcript_id "ENST00000478130.1"; gene_type "protein_coding"; gene_status "KNOWN"; gene_name "WDR76"; transcript_type "processed_transcript"; transcript_status "KNOWN"; transcript_name "WDR76-204"; exon_number "2"; exon_id "ENSE00003523828.1"; talon_gene "41077"; talon_transcript "142390"; talon_exon "663989"; ccdsid "CCDS10106.1"; exon_status "KNOWN"; level "2"; protein_id "ENSP00000263795.6"; source "HAVANA"; tag "CCDS";
chr15	HAVANA	exon	43861333	43861386	.	+	.	gene_id "ENSG00000092470.11"; transcript_id "ENST00000478130.1"; gene_type "protein_coding"; gene_status "KNOWN"; gene_name "WDR76"; transcript_type "processed_transcript"; transcript_status "KNOWN"; transcript_name "WDR76-204"; exon_number "3"; exon_id "ENSE00003686416.1"; talon_gene "41077"; talon_transcript "142390"; talon_exon "663991"; ccdsid "CCDS10106.1"; exon_status "KNOWN"; level "2"; protein_id "ENSP00000263795.6"; source "HAVANA"; tag "CCDS";
chr15	HAVANA	exon	43866128	43867018	.	+	.	gene_id "ENSG00000092470.11"; transcript_id "ENST00000478130.1"; gene_type "protein_coding"; gene_status "KNOWN"; gene_name "WDR76"; transcript_type "processed_transcript"; transcript_status "KNOWN"; transcript_name "WDR76-204"; exon_number "4"; exon_id "ENSE00003522207.1"; talon_gene "41077"; talon_transcript "142390"; talon_exon "663996"; ccdsid "CCDS53938.1"; exon_status "KNOWN"; level "1"; protein_id "ENSP00000370645.2"; source "HAVANA"; tag "CCDS";
chr15	TALON	transcript	43866128	43867869	.	+	.	gene_id "ENSG00000092470.11"; transcript_id "ENCODEHT000242873"; gene_name "WDR76"; gene_status "KNOWN"; gene_type "protein_coding"; transcript_status "NOVEL"; transcript_name "ENCODEHT000242873"; talon_gene "41077"; talon_transcript "242873"; ISM_to_IDs "242848"; ISM_transcript "TRUE";
chr15	TALON	exon	43866128	43867869	.	+	.	gene_id "ENSG00000092470.11"; transcript_id "ENCODEHT000242873"; gene_type "protein_coding"; gene_status "KNOWN"; gene_name "WDR76"; transcript_status "NOVEL"; transcript_name "ENCODEHT000242873"; exon_number "1"; exon_id "993526"; talon_gene "41077"; talon_transcript "242873"; talon_exon "993526"; exon_status "NOVEL";
chr15	HAVANA	gene	43875849	43876244	.	-	.	gene_id "ENSG00000227973.1"; gene_name "PIN4P1"; gene_status "KNOWN"; gene_type "processed_pseudogene"; talon_gene "41080"; havana_gene "OTTHUMG00000060476.1"; level "1"; tag "overlapping_locus";
chr15	HAVANA	transcript	43875849	43876244	.	-	.	gene_id "ENSG00000227973.1"; transcript_id "ENST00000451079.1"; gene_name "PIN4P1"; gene_status "KNOWN"; gene_type "processed_pseudogene"; transcript_type "processed_pseudogene"; transcript_status "KNOWN"; transcript_name "PIN4P1-201"; talon_gene "41080"; talon_transcript "142404"; havana_transcript "OTTHUMT00000133886.1"; level "1"; ont "PGO:0000004"; source "HAVANA"; tag "basic"; transcript_support_level "NA";
chr15	HAVANA	exon	43875849	43876244	.	-	.	gene_id "ENSG00000227973.1"; transcript_id "ENST00000451079.1"; gene_type "processed_pseudogene"; gene_status "KNOWN"; gene_name "PIN4P1"; transcript_type "processed_pseudogene"; transcript_status "KNOWN"; transcript_name "PIN4P1-201"; exon_number "1"; exon_id "ENSE00001800721.1"; talon_gene "41080"; talon_transcript "142404"; talon_exon "664069"; exon_status "KNOWN"; level "1"; ont "PGO:0000004"; source "HAVANA"; tag "basic";
chr15	HAVANA	gene	44288738	44415757	.	+	.	gene_id "ENSG00000166734.19"; gene_name "CASC4"; gene_status "KNOWN"; gene_type "protein_coding"; talon_gene "41083"; havana_gene "OTTHUMG00000131133.5"; level "1"; tag "overlapping_locus";
chr15	HAVANA	transcript	44288738	44308536	.	+	.	gene_id "ENSG00000166734.19"; transcript_id "ENST00000429162.2"; gene_name "CASC4"; gene_status "KNOWN"; gene_type "protein_coding"; transcript_type "processed_transcript"; transcript_status "KNOWN"; transcript_name "CASC4-203"; talon_gene "41083"; talon_transcript "142411"; havana_transcript "OTTHUMT00000415379.1"; level "2"; source "HAVANA"; transcript_support_level "2";
chr15	HAVANA	exon	44288738	44289356	.	+	.	gene_id "ENSG00000166734.19"; transcript_id "ENST00000429162.2"; gene_type "protein_coding"; gene_status "KNOWN"; gene_name "CASC4"; transcript_type "processed_transcript"; transcript_status "KNOWN"; transcript_name "CASC4-203"; exon_number "1"; exon_id "ENSE00001626288.2"; talon_gene "41083"; talon_transcript "142411"; talon_exon "664103"; exon_status "KNOWN"; level "2"; source "HAVANA";
chr15	HAVANA	exon	44307238	44308536	.	+	.	gene_id "ENSG00000166734.19"; transcript_id "ENST00000429162.2"; gene_type "protein_coding"; gene_status "KNOWN"; gene_name "CASC4"; transcript_type "processed_transcript"; transcript_status "KNOWN"; transcript_name "CASC4-203"; exon_number "2"; exon_id "ENSE00002237222.1"; talon_gene "41083"; talon_transcript "142411"; talon_exon "664105"; exon_status "KNOWN"; level "2"; source "HAVANA";
chr15	TALON	transcript	44413336	44415757	.	+	.	gene_id "ENSG00000166734.19"; transcript_id "ENCODEHT000242985"; gene_name "CASC4"; gene_status "KNOWN"; gene_type "protein_coding"; transcript_status "NOVEL"; transcript_name "ENCODEHT000242985"; talon_gene "41083"; talon_transcript "242985"; ISM_to_IDs "142412,242972,242979"; ISM_transcript "TRUE";
chr15	HAVANA	exon	44413336	44415757	.	+	.	gene_id "ENSG00000166734.19"; transcript_id "ENCODEHT000242985"; gene_type "protein_coding"; gene_status "KNOWN"; gene_name "CASC4"; transcript_status "NOVEL"; transcript_name "ENCODEHT000242985"; exon_number "1"; exon_id "ENSE00003512749.1"; talon_gene "41083"; talon_transcript "242985"; talon_exon "664108"; ccdsid "CCDS10109.1"; exon_status "KNOWN"; level "2"; protein_id "ENSP00000335063.4"; source "HAVANA"; tag "CCDS";
chr15	HAVANA	gene	44524109	44525947	.	+	.	gene_id "ENSG00000137770.13"; gene_name "CTDSPL2"; gene_status "KNOWN"; gene_type "protein_coding"; talon_gene "41087"; havana_gene "OTTHUMG00000131159.3"; level "2";
chr15	TALON	transcript	44524109	44525947	.	+	.	gene_id "ENSG00000137770.13"; transcript_id "ENCODEHT000243152"; gene_name "CTDSPL2"; gene_status "KNOWN"; gene_type "protein_coding"; transcript_status "NOVEL"; transcript_name "ENCODEHT000243152"; talon_gene "41087"; talon_transcript "243152"; ISM_to_IDs "142432,243011,243016,243023,243032,243033,243037,243062,243065,243073,243096,243126,243127,243130,243137,243139,243141,243147,243150"; ISM_transcript "TRUE";
chr15	HAVANA	exon	44524109	44525947	.	+	.	gene_id "ENSG00000137770.13"; transcript_id "ENCODEHT000243152"; gene_type "protein_coding"; gene_status "KNOWN"; gene_name "CTDSPL2"; transcript_status "NOVEL"; transcript_name "ENCODEHT000243152"; exon_number "1"; exon_id "ENSE00002568918.1"; talon_gene "41087"; talon_transcript "243152"; talon_exon "664200"; exon_status "KNOWN"; level "2"; source "HAVANA";
chr15	HAVANA	gene	44533493	44536900	.	-	.	gene_id "ENSG00000179523.4"; gene_name "EIF3J-DT"; gene_status "KNOWN"; gene_type "lincRNA"; talon_gene "41090"; havana_gene "OTTHUMG00000171875.1"; level "2";
chr15	HAVANA	transcript	44533493	44536923	.	-	.	gene_id "ENSG00000179523.4"; transcript_id "ENST00000313807.4"; gene_name "EIF3J-DT"; gene_status "KNOWN"; gene_type "lincRNA"; transcript_type "lincRNA"; transcript_status "KNOWN"; transcript_name "EIF3J-DT-201"; talon_gene "41090"; talon_transcript "142436"; havana_transcript "OTTHUMT00000415579.1"; level "2"; source "HAVANA"; tag "basic"; transcript_support_level "1";
chr15	HAVANA	exon	44536043	44536923	.	-	.	gene_id "ENSG00000179523.4"; transcript_id "ENST00000313807.4"; gene_type "lincRNA"; gene_status "KNOWN"; gene_name "EIF3J-DT"; transcript_type "lincRNA"; transcript_status "KNOWN"; transcript_name "EIF3J-DT-201"; exon_number "1"; exon_id "ENSE00001213385.3"; talon_gene "41090"; talon_transcript "142436"; talon_exon "664210"; exon_status "KNOWN"; level "2"; source "HAVANA"; tag "basic";
chr15	HAVANA	exon	44533493	44535474	.	-	.	gene_id "ENSG00000179523.4"; transcript_id "ENST00000313807.4"; gene_type "lincRNA"; gene_status "KNOWN"; gene_name "EIF3J-DT"; transcript_type "lincRNA"; transcript_status "KNOWN"; transcript_name "EIF3J-DT-201"; exon_number "2"; exon_id "ENSE00001427514.3"; talon_gene "41090"; talon_transcript "142436"; talon_exon "664211"; exon_status "KNOWN"; level "2"; source "HAVANA"; tag "basic";
chr15	HAVANA	transcript	44535252	44536900	.	-	.	gene_id "ENSG00000179523.4"; transcript_id "ENST00000560049.1"; gene_name "EIF3J-DT"; gene_status "KNOWN"; gene_type "lincRNA"; transcript_type "lincRNA"; transcript_status "KNOWN"; transcript_name "EIF3J-DT-204"; talon_gene "41090"; talon_transcript "142439"; havana_transcript "OTTHUMT00000415582.1"; level "2"; source "HAVANA"; tag "basic"; transcript_support_level "2";
chr15	HAVANA	exon	44536801	44536900	.	-	.	gene_id "ENSG00000179523.4"; transcript_id "ENST00000560049.1"; gene_type "lincRNA"; gene_status "KNOWN"; gene_name "EIF3J-DT"; transcript_type "lincRNA"; transcript_status "KNOWN"; transcript_name "EIF3J-DT-204"; exon_number "1"; exon_id "ENSE00002571862.1"; talon_gene "41090"; talon_transcript "142439"; talon_exon "664218"; exon_status "KNOWN"; level "2"; source "HAVANA"; tag "basic";
chr15	HAVANA	exon	44536043	44536358	.	-	.	gene_id "ENSG00000179523.4"; transcript_id "ENST00000560049.1"; gene_type "lincRNA"; gene_status "KNOWN"; gene_name "EIF3J-DT"; transcript_type "lincRNA"; transcript_status "KNOWN"; transcript_name "EIF3J-DT-204"; exon_number "2"; exon_id "ENSE00002548910.1"; talon_gene "41090"; talon_transcript "142439"; talon_exon "664220"; exon_status "KNOWN"; level "2"; source "HAVANA"; tag "basic";
chr15	HAVANA	exon	44535252	44535474	.	-	.	gene_id "ENSG00000179523.4"; transcript_id "ENST00000560049.1"; gene_type "lincRNA"; gene_status "KNOWN"; gene_name "EIF3J-DT"; transcript_type "lincRNA"; transcript_status "KNOWN"; transcript_name "EIF3J-DT-204"; exon_number "3"; exon_id "ENSE00002538157.1"; talon_gene "41090"; talon_transcript "142439"; talon_exon "664221"; exon_status "KNOWN"; level "2"; source "HAVANA"; tag "basic";
chr15	HAVANA	gene	44537057	44561999	.	+	.	gene_id "ENSG00000104131.12"; gene_name "EIF3J"; gene_status "KNOWN"; gene_type "protein_coding"; talon_gene "41091"; havana_gene "OTTHUMG00000131158.3"; level "1"; tag "overlapping_locus";
chr15	HAVANA	transcript	44537057	44562803	.	+	.	gene_id "ENSG00000104131.12"; transcript_id "ENST00000261868.9"; gene_name "EIF3J"; gene_status "KNOWN"; gene_type "protein_coding"; transcript_type "protein_coding"; transcript_status "KNOWN"; transcript_name "EIF3J-201"; talon_gene "41091"; talon_transcript "142440"; ccdsid "CCDS10111.1"; havana_transcript "OTTHUMT00000253850.1"; level "2"; protein_id "ENSP00000261868.5"; source "HAVANA"; tag "CCDS"; transcript_support_level "1";
chr15	HAVANA	exon	44537057	44537237	.	+	.	gene_id "ENSG00000104131.12"; transcript_id "ENST00000261868.9"; gene_type "protein_coding"; gene_status "KNOWN"; gene_name "EIF3J"; transcript_type "protein_coding"; transcript_status "KNOWN"; transcript_name "EIF3J-201"; exon_number "1"; exon_id "ENSE00001374814.5"; talon_gene "41091"; talon_transcript "142440"; talon_exon "664222"; ccdsid "CCDS10111.1"; exon_status "KNOWN"; level "2"; protein_id "ENSP00000261868.5"; source "HAVANA"; tag "CCDS";
chr15	HAVANA	exon	44537324	44537427	.	+	.	gene_id "ENSG00000104131.12"; transcript_id "ENST00000261868.9"; gene_type "protein_coding"; gene_status "KNOWN"; gene_name "EIF3J"; transcript_type "protein_coding"; transcript_status "KNOWN"; transcript_name "EIF3J-201"; exon_number "2"; exon_id "ENSE00000931224.1"; talon_gene "41091"; talon_transcript "142440"; talon_exon "664224"; ccdsid "CCDS10111.1"; exon_status "KNOWN"; level "2"; protein_id "ENSP00000261868.5"; source "HAVANA"; tag "CCDS";
chr15	HAVANA	exon	44550876	44550930	.	+	.	gene_id "ENSG00000104131.12"; transcript_id "ENST00000261868.9"; gene_type "protein_coding"; gene_status "KNOWN"; gene_name "EIF3J"; transcript_type "protein_coding"; transcript_status "KNOWN"; transcript_name "EIF3J-201"; exon_number "3"; exon_id "ENSE00000884378.1"; talon_gene "41091"; talon_transcript "142440"; talon_exon "664226"; ccdsid "CCDS10111.1"; exon_status "KNOWN"; level "2"; protein_id "ENSP00000261868.5"; source "HAVANA"; tag "CCDS";
chr15	HAVANA	exon	44551431	44551522	.	+	.	gene_id "ENSG00000104131.12"; transcript_id "ENST00000261868.9"; gene_type "protein_coding"; gene_status "KNOWN"; gene_name "EIF3J"; transcript_type "protein_coding"; transcript_status "KNOWN"; transcript_name "EIF3J-201"; exon_number "4"; exon_id "ENSE00003566207.1"; talon_gene "41091"; talon_transcript "142440"; talon_exon "664228"; ccdsid "CCDS10111.1"; exon_status "KNOWN"; level "2"; protein_id "ENSP00000261868.5"; source "HAVANA"; tag "CCDS";
chr15	HAVANA	exon	44554553	44554667	.	+	.	gene_id "ENSG00000104131.12"; transcript_id "ENST00000261868.9"; gene_type "protein_coding"; gene_status "KNOWN"; gene_name "EIF3J"; transcript_type "protein_coding"; transcript_status "KNOWN"; transcript_name "EIF3J-201"; exon_number "5"; exon_id "ENSE00003555791.1"; talon_gene "41091"; talon_transcript "142440"; talon_exon "664230"; ccdsid "CCDS10111.1"; exon_status "KNOWN"; level "2"; protein_id "ENSP00000261868.5"; source "HAVANA"; tag "CCDS";
chr15	HAVANA	exon	44557489	44557650	.	+	.	gene_id "ENSG00000104131.12"; transcript_id "ENST00000261868.9"; gene_type "protein_coding"; gene_status "KNOWN"; gene_name "EIF3J"; transcript_type "protein_coding"; transcript_status "KNOWN"; transcript_name "EIF3J-201"; exon_number "6"; exon_id "ENSE00000684619.1"; talon_gene "41091"; talon_transcript "142440"; talon_exon "664232"; ccdsid "CCDS10111.1"; exon_status "KNOWN"; level "2"; protein_id "ENSP00000261868.5"; source "HAVANA"; tag "CCDS";
chr15	HAVANA	exon	44560249	44560322	.	+	.	gene_id "ENSG00000104131.12"; transcript_id "ENST00000261868.9"; gene_type "protein_coding"; gene_status "KNOWN"; gene_name "EIF3J"; transcript_type "protein_coding"; transcript_status "KNOWN"; transcript_name "EIF3J-201"; exon_number "7"; exon_id "ENSE00000684622.1"; talon_gene "41091"; talon_transcript "142440"; talon_exon "664234"; ccdsid "CCDS10111.1"; exon_status "KNOWN"; level "2"; protein_id "ENSP00000261868.5"; source "HAVANA"; tag "CCDS";
chr15	HAVANA	exon	44561018	44562803	.	+	.	gene_id "ENSG00000104131.12"; transcript_id "ENST00000261868.9"; gene_type "protein_coding"; gene_status "KNOWN"; gene_name "EIF3J"; transcript_type "protein_coding"; transcript_status "KNOWN"; transcript_name "EIF3J-201"; exon_number "8"; exon_id "ENSE00001183277.7"; talon_gene "41091"; talon_transcript "142440"; talon_exon "664236"; ccdsid "CCDS10111.1"; exon_status "KNOWN"; level "2"; protein_id "ENSP00000261868.5"; source "HAVANA"; tag "CCDS";
chr15	TALON	transcript	44537183	44561999	.	+	.	gene_id "ENSG00000104131.12"; transcript_id "ENCODEHT000243294"; gene_name "EIF3J"; gene_status "KNOWN"; gene_type "protein_coding"; transcript_status "NOVEL"; transcript_name "ENCODEHT000243294"; talon_gene "41091"; talon_transcript "243294"; ISM-suffix_to_IDs "142440"; ISM-suffix_transcript "TRUE"; ISM_to_IDs "142440,243291"; ISM_transcript "TRUE";
chr15	TALON	exon	44537183	44537427	.	+	.	gene_id "ENSG00000104131.12"; transcript_id "ENCODEHT000243294"; gene_type "protein_coding"; gene_status "KNOWN"; gene_name "EIF3J"; transcript_status "NOVEL"; transcript_name "ENCODEHT000243294"; exon_number "1"; exon_id "994048"; talon_gene "41091"; talon_transcript "243294"; talon_exon "994048"; exon_status "NOVEL";
chr15	HAVANA	exon	44550876	44550930	.	+	.	gene_id "ENSG00000104131.12"; transcript_id "ENCODEHT000243294"; gene_type "protein_coding"; gene_status "KNOWN"; gene_name "EIF3J"; transcript_status "NOVEL"; transcript_name "ENCODEHT000243294"; exon_number "2"; exon_id "ENSE00000884378.1"; talon_gene "41091"; talon_transcript "243294"; talon_exon "664226"; ccdsid "CCDS10111.1"; exon_status "KNOWN"; level "2"; protein_id "ENSP00000261868.5"; source "HAVANA"; tag "CCDS";
chr15	HAVANA	exon	44551431	44551522	.	+	.	gene_id "ENSG00000104131.12"; transcript_id "ENCODEHT000243294"; gene_type "protein_coding"; gene_status "KNOWN"; gene_name "EIF3J"; transcript_status "NOVEL"; transcript_name "ENCODEHT000243294"; exon_number "3"; exon_id "ENSE00003566207.1"; talon_gene "41091"; talon_transcript "243294"; talon_exon "664228"; ccdsid "CCDS10111.1"; exon_status "KNOWN"; level "2"; protein_id "ENSP00000261868.5"; source "HAVANA"; tag "CCDS";
chr15	HAVANA	exon	44554553	44554667	.	+	.	gene_id "ENSG00000104131.12"; transcript_id "ENCODEHT000243294"; gene_type "protein_coding"; gene_status "KNOWN"; gene_name "EIF3J"; transcript_status "NOVEL"; transcript_name "ENCODEHT000243294"; exon_number "4"; exon_id "ENSE00003555791.1"; talon_gene "41091"; talon_transcript "243294"; talon_exon "664230"; ccdsid "CCDS10111.1"; exon_status "KNOWN"; level "2"; protein_id "ENSP00000261868.5"; source "HAVANA"; tag "CCDS";
chr15	HAVANA	exon	44557489	44557650	.	+	.	gene_id "ENSG00000104131.12"; transcript_id "ENCODEHT000243294"; gene_type "protein_coding"; gene_status "KNOWN"; gene_name "EIF3J"; transcript_status "NOVEL"; transcript_name "ENCODEHT000243294"; exon_number "5"; exon_id "ENSE00000684619.1"; talon_gene "41091"; talon_transcript "243294"; talon_exon "664232"; ccdsid "CCDS10111.1"; exon_status "KNOWN"; level "2"; protein_id "ENSP00000261868.5"; source "HAVANA"; tag "CCDS";
chr15	HAVANA	exon	44560249	44560322	.	+	.	gene_id "ENSG00000104131.12"; transcript_id "ENCODEHT000243294"; gene_type "protein_coding"; gene_status "KNOWN"; gene_name "EIF3J"; transcript_status "NOVEL"; transcript_name "ENCODEHT000243294"; exon_number "6"; exon_id "ENSE00000684622.1"; talon_gene "41091"; talon_transcript "243294"; talon_exon "664234"; ccdsid "CCDS10111.1"; exon_status "KNOWN"; level "2"; protein_id "ENSP00000261868.5"; source "HAVANA"; tag "CCDS";
chr15	HAVANA	exon	44561018	44561999	.	+	.	gene_id "ENSG00000104131.12"; transcript_id "ENCODEHT000243294"; gene_type "protein_coding"; gene_status "KNOWN"; gene_name "EIF3J"; transcript_status "NOVEL"; transcript_name "ENCODEHT000243294"; exon_number "7"; exon_id "ENSE00001597938.2"; talon_gene "41091"; talon_transcript "243294"; talon_exon "664239"; ccdsid "CCDS61613.1"; exon_status "KNOWN"; level "2"; protein_id "ENSP00000414548.3"; source "HAVANA"; tag "CCDS";
chr15	TALON	transcript	44557505	44561999	.	+	.	gene_id "ENSG00000104131.12"; transcript_id "ENCODEHT000243377"; gene_name "EIF3J"; gene_status "KNOWN"; gene_type "protein_coding"; transcript_status "NOVEL"; transcript_name "ENCODEHT000243377"; talon_gene "41091"; talon_transcript "243377"; ISM-prefix_to_IDs "142446"; ISM-prefix_transcript "TRUE"; ISM-suffix_to_IDs "142440,142441,243294,243356,243359,243367,243370"; ISM-suffix_transcript "TRUE"; ISM_to_IDs "142440,142441,142446,243291,243294,243333,243356,243359,243367,243370"; ISM_transcript "TRUE";
chr15	HAVANA	exon	44557505	44557650	.	+	.	gene_id "ENSG00000104131.12"; transcript_id "ENCODEHT000243377"; gene_type "protein_coding"; gene_status "KNOWN"; gene_name "EIF3J"; transcript_status "NOVEL"; transcript_name "ENCODEHT000243377"; exon_number "1"; exon_id "ENSE00002563485.1"; talon_gene "41091"; talon_transcript "243377"; talon_exon "664249"; exon_status "KNOWN"; level "2"; protein_id "ENSP00000453282.1"; source "HAVANA"; tag "cds_start_NF";
chr15	HAVANA	exon	44560249	44560322	.	+	.	gene_id "ENSG00000104131.12"; transcript_id "ENCODEHT000243377"; gene_type "protein_coding"; gene_status "KNOWN"; gene_name "EIF3J"; transcript_status "NOVEL"; transcript_name "ENCODEHT000243377"; exon_number "2"; exon_id "ENSE00000684622.1"; talon_gene "41091"; talon_transcript "243377"; talon_exon "664234"; ccdsid "CCDS10111.1"; exon_status "KNOWN"; level "2"; protein_id "ENSP00000261868.5"; source "HAVANA"; tag "CCDS";
chr15	HAVANA	exon	44561018	44561999	.	+	.	gene_id "ENSG00000104131.12"; transcript_id "ENCODEHT000243377"; gene_type "protein_coding"; gene_status "KNOWN"; gene_name "EIF3J"; transcript_status "NOVEL"; transcript_name "ENCODEHT000243377"; exon_number "3"; exon_id "ENSE00001597938.2"; talon_gene "41091"; talon_transcript "243377"; talon_exon "664239"; ccdsid "CCDS61613.1"; exon_status "KNOWN"; level "2"; protein_id "ENSP00000414548.3"; source "HAVANA"; tag "CCDS";
chr15	TALON	transcript	44560249	44561447	.	+	.	gene_id "ENSG00000104131.12"; transcript_id "ENCODEHT000243395"; gene_name "EIF3J"; gene_status "KNOWN"; gene_type "protein_coding"; transcript_status "NOVEL"; transcript_name "ENCODEHT000243395"; talon_gene "41091"; talon_transcript "243395"; ISM-suffix_to_IDs "142440,142441,142442,243294,243299,243356,243359,243367,243370,243374,243377"; ISM-suffix_transcript "TRUE"; ISM_to_IDs "142440,142441,142442,142446,243291,243294,243299,243333,243356,243359,243367,243370,243374,243377"; ISM_transcript "TRUE";
chr15	HAVANA	exon	44560249	44560322	.	+	.	gene_id "ENSG00000104131.12"; transcript_id "ENCODEHT000243395"; gene_type "protein_coding"; gene_status "KNOWN"; gene_name "EIF3J"; transcript_status "NOVEL"; transcript_name "ENCODEHT000243395"; exon_number "1"; exon_id "ENSE00000684622.1"; talon_gene "41091"; talon_transcript "243395"; talon_exon "664234"; ccdsid "CCDS10111.1"; exon_status "KNOWN"; level "2"; protein_id "ENSP00000261868.5"; source "HAVANA"; tag "CCDS";
chr15	HAVANA	exon	44561018	44561447	.	+	.	gene_id "ENSG00000104131.12"; transcript_id "ENCODEHT000243395"; gene_type "protein_coding"; gene_status "KNOWN"; gene_name "EIF3J"; transcript_status "NOVEL"; transcript_name "ENCODEHT000243395"; exon_number "2"; exon_id "ENSE00002323594.1"; talon_gene "41091"; talon_transcript "243395"; talon_exon "664242"; ccdsid "CCDS61612.1"; exon_status "KNOWN"; level "1"; protein_id "ENSP00000440221.1"; source "HAVANA"; tag "CCDS";
chr15	TALON	transcript	44561018	44561999	.	+	.	gene_id "ENSG00000104131.12"; transcript_id "ENCODEHT000243412"; gene_name "EIF3J"; gene_status "KNOWN"; gene_type "protein_coding"; transcript_status "NOVEL"; transcript_name "ENCODEHT000243412"; talon_gene "41091"; talon_transcript "243412"; ISM_to_IDs "142441,243294,243299,243356,243359,243367,243370,243377"; ISM_transcript "TRUE";
chr15	HAVANA	exon	44561018	44561999	.	+	.	gene_id "ENSG00000104131.12"; transcript_id "ENCODEHT000243412"; gene_type "protein_coding"; gene_status "KNOWN"; gene_name "EIF3J"; transcript_status "NOVEL"; transcript_name "ENCODEHT000243412"; exon_number "1"; exon_id "ENSE00001597938.2"; talon_gene "41091"; talon_transcript "243412"; talon_exon "664239"; ccdsid "CCDS61613.1"; exon_status "KNOWN"; level "2"; protein_id "ENSP00000414548.3"; source "HAVANA"; tag "CCDS";
chr15	HAVANA	gene	44665733	44667019	.	-	.	gene_id "ENSG00000229474.6"; gene_name "PATL2"; gene_status "KNOWN"; gene_type "protein_coding"; talon_gene "41094"; havana_gene "OTTHUMG00000171932.2"; level "1"; tag "ncRNA_host";
chr15	HAVANA	transcript	44665733	44667019	.	-	.	gene_id "ENSG00000229474.6"; transcript_id "ENST00000558159.1"; gene_name "PATL2"; gene_status "KNOWN"; gene_type "protein_coding"; transcript_type "retained_intron"; transcript_status "KNOWN"; transcript_name "PATL2-202"; talon_gene "41094"; talon_transcript "142474"; havana_transcript "OTTHUMT00000415948.1"; level "2"; source "HAVANA"; transcript_support_level "2";
chr15	HAVANA	exon	44666392	44667019	.	-	.	gene_id "ENSG00000229474.6"; transcript_id "ENST00000558159.1"; gene_type "protein_coding"; gene_status "KNOWN"; gene_name "PATL2"; transcript_type "retained_intron"; transcript_status "KNOWN"; transcript_name "PATL2-202"; exon_number "1"; exon_id "ENSE00002539625.1"; talon_gene "41094"; talon_transcript "142474"; talon_exon "664429"; exon_status "KNOWN"; level "2"; source "HAVANA";
chr15	ENSEMBL	exon	44665733	44665971	.	-	.	gene_id "ENSG00000229474.6"; transcript_id "ENST00000558159.1"; gene_type "protein_coding"; gene_status "KNOWN"; gene_name "PATL2"; transcript_type "retained_intron"; transcript_status "KNOWN"; transcript_name "PATL2-202"; exon_number "2"; exon_id "ENSE00003621653.1"; talon_gene "41094"; talon_transcript "142474"; talon_exon "664430"; ccdsid "CCDS45253.1"; exon_status "KNOWN"; level "3"; protein_id "ENSP00000416673.1"; source "ENSEMBL"; tag "CCDS";
chr15	HAVANA	gene	44711487	44732849	.	+	.	gene_id "ENSG00000166710.18"; gene_name "B2M"; gene_status "KNOWN"; gene_type "protein_coding"; talon_gene "41096"; havana_gene "OTTHUMG00000131247.4"; level "2";
chr15	HAVANA	transcript	44711487	44717765	.	+	.	gene_id "ENSG00000166710.18"; transcript_id "ENST00000559720.5"; gene_name "B2M"; gene_status "KNOWN"; gene_type "protein_coding"; transcript_type "retained_intron"; transcript_status "KNOWN"; transcript_name "B2M-206"; talon_gene "41096"; talon_transcript "142483"; havana_transcript "OTTHUMT00000415955.1"; level "2"; source "HAVANA"; transcript_support_level "5";
chr15	ENSEMBL	exon	44711487	44711613	.	+	.	gene_id "ENSG00000166710.18"; transcript_id "ENST00000559720.5"; gene_type "protein_coding"; gene_status "KNOWN"; gene_name "B2M"; transcript_type "retained_intron"; transcript_status "KNOWN"; transcript_name "B2M-206"; exon_number "1"; exon_id "ENSE00003778719.1"; talon_gene "41096"; talon_transcript "142483"; talon_exon "664453"; ccdsid "CCDS10113.1"; exon_status "KNOWN"; level "3"; protein_id "ENSP00000452780.1"; source "ENSEMBL"; tag "CCDS";
chr15	HAVANA	exon	44715423	44716356	.	+	.	gene_id "ENSG00000166710.18"; transcript_id "ENST00000559720.5"; gene_type "protein_coding"; gene_status "KNOWN"; gene_name "B2M"; transcript_type "retained_intron"; transcript_status "KNOWN"; transcript_name "B2M-206"; exon_number "2"; exon_id "ENSE00002556210.1"; talon_gene "41096"; talon_transcript "142483"; talon_exon "664455"; exon_status "KNOWN"; level "2"; source "HAVANA";
chr15	HAVANA	exon	44717607	44717765	.	+	.	gene_id "ENSG00000166710.18"; transcript_id "ENST00000559720.5"; gene_type "protein_coding"; gene_status "KNOWN"; gene_name "B2M"; transcript_type "retained_intron"; transcript_status "KNOWN"; transcript_name "B2M-206"; exon_number "3"; exon_id "ENSE00002562990.1"; talon_gene "41096"; talon_transcript "142483"; talon_exon "664457"; exon_status "KNOWN"; level "2"; source "HAVANA";
chr15	HAVANA	transcript	44711487	44718877	.	+	.	gene_id "ENSG00000166710.18"; transcript_id "ENST00000558401.6"; gene_name "B2M"; gene_status "KNOWN"; gene_type "protein_coding"; transcript_type "protein_coding"; transcript_status "KNOWN"; transcript_name "B2M-204"; talon_gene "41096"; talon_transcript "142485"; ccdsid "CCDS10113.1"; havana_transcript "OTTHUMT00000254007.3"; level "2"; protein_id "ENSP00000452780.1"; source "HAVANA"; tag "CCDS"; transcript_support_level "1";
chr15	ENSEMBL	exon	44711487	44711613	.	+	.	gene_id "ENSG00000166710.18"; transcript_id "ENST00000558401.6"; gene_type "protein_coding"; gene_status "KNOWN"; gene_name "B2M"; transcript_type "protein_coding"; transcript_status "KNOWN"; transcript_name "B2M-204"; exon_number "1"; exon_id "ENSE00003778719.1"; talon_gene "41096"; talon_transcript "142485"; talon_exon "664453"; ccdsid "CCDS10113.1"; exon_status "KNOWN"; level "3"; protein_id "ENSP00000452780.1"; source "ENSEMBL"; tag "CCDS";
chr15	HAVANA	exon	44715423	44715701	.	+	.	gene_id "ENSG00000166710.18"; transcript_id "ENST00000558401.6"; gene_type "protein_coding"; gene_status "KNOWN"; gene_name "B2M"; transcript_type "protein_coding"; transcript_status "KNOWN"; transcript_name "B2M-204"; exon_number "2"; exon_id "ENSE00003659794.1"; talon_gene "41096"; talon_transcript "142485"; talon_exon "664464"; ccdsid "CCDS10113.1"; exon_status "KNOWN"; level "2"; protein_id "ENSP00000452780.1"; source "HAVANA"; tag "CCDS";
chr15	HAVANA	exon	44716329	44716356	.	+	.	gene_id "ENSG00000166710.18"; transcript_id "ENST00000558401.6"; gene_type "protein_coding"; gene_status "KNOWN"; gene_name "B2M"; transcript_type "protein_coding"; transcript_status "KNOWN"; transcript_name "B2M-204"; exon_number "3"; exon_id "ENSE00003459883.1"; talon_gene "41096"; talon_transcript "142485"; talon_exon "664462"; ccdsid "CCDS10113.1"; exon_status "KNOWN"; level "2"; protein_id "ENSP00000452780.1"; source "HAVANA"; tag "CCDS";
chr15	HAVANA	exon	44717607	44718877	.	+	.	gene_id "ENSG00000166710.18"; transcript_id "ENST00000558401.6"; gene_type "protein_coding"; gene_status "KNOWN"; gene_name "B2M"; transcript_type "protein_coding"; transcript_status "KNOWN"; transcript_name "B2M-204"; exon_number "4"; exon_id "ENSE00002538889.1"; talon_gene "41096"; talon_transcript "142485"; talon_exon "664465"; ccdsid "CCDS10113.1"; exon_status "KNOWN"; level "2"; protein_id "ENSP00000452780.1"; source "HAVANA"; tag "CCDS";
chr15	TALON	transcript	44711509	44718144	.	+	.	gene_id "ENSG00000166710.18"; transcript_id "ENCODEHT000243871"; gene_name "B2M"; gene_status "KNOWN"; gene_type "protein_coding"; transcript_status "NOVEL"; transcript_name "ENCODEHT000243871"; talon_gene "41096"; talon_transcript "243871"; NNC_transcript "TRUE";
chr15	HAVANA	exon	44711509	44711613	.	+	.	gene_id "ENSG00000166710.18"; transcript_id "ENCODEHT000243871"; gene_type "protein_coding"; gene_status "KNOWN"; gene_name "B2M"; transcript_status "NOVEL"; transcript_name "ENCODEHT000243871"; exon_number "1"; exon_id "ENSE00002562227.1"; talon_gene "41096"; talon_transcript "243871"; talon_exon "664466"; ccdsid "CCDS10113.1"; exon_status "KNOWN"; level "2"; protein_id "ENSP00000453191.1"; source "HAVANA"; tag "CCDS";
chr15	TALON	exon	44715423	44715720	.	+	.	gene_id "ENSG00000166710.18"; transcript_id "ENCODEHT000243871"; gene_type "protein_coding"; gene_status "KNOWN"; gene_name "B2M"; transcript_status "NOVEL"; transcript_name "ENCODEHT000243871"; exon_number "2"; exon_id "994766"; talon_gene "41096"; talon_transcript "243871"; talon_exon "994766"; exon_status "NOVEL";
chr15	HAVANA	exon	44717607	44718144	.	+	.	gene_id "ENSG00000166710.18"; transcript_id "ENCODEHT000243871"; gene_type "protein_coding"; gene_status "KNOWN"; gene_name "B2M"; transcript_status "NOVEL"; transcript_name "ENCODEHT000243871"; exon_number "3"; exon_id "ENSE00001397726.6"; talon_gene "41096"; talon_transcript "243871"; talon_exon "664489"; exon_status "KNOWN"; level "2"; source "HAVANA"; tag "dotter_confirmed";
chr15	HAVANA	transcript	44711513	44717029	.	+	.	gene_id "ENSG00000166710.18"; transcript_id "ENST00000559916.1"; gene_name "B2M"; gene_status "KNOWN"; gene_type "protein_coding"; transcript_type "protein_coding"; transcript_status "KNOWN"; transcript_name "B2M-208"; talon_gene "41096"; talon_transcript "142487"; ccdsid "CCDS10113.1"; havana_transcript "OTTHUMT00000415957.1"; level "2"; protein_id "ENSP00000453350.1"; source "HAVANA"; tag "CCDS"; transcript_support_level "1";
chr15	HAVANA	exon	44711513	44711613	.	+	.	gene_id "ENSG00000166710.18"; transcript_id "ENST00000559916.1"; gene_type "protein_coding"; gene_status "KNOWN"; gene_name "B2M"; transcript_type "protein_coding"; transcript_status "KNOWN"; transcript_name "B2M-208"; exon_number "1"; exon_id "ENSE00002571227.1"; talon_gene "41096"; talon_transcript "142487"; talon_exon "664470"; ccdsid "CCDS10113.1"; exon_status "KNOWN"; level "2"; protein_id "ENSP00000453350.1"; source "HAVANA"; tag "CCDS";
chr15	HAVANA	exon	44715423	44715701	.	+	.	gene_id "ENSG00000166710.18"; transcript_id "ENST00000559916.1"; gene_type "protein_coding"; gene_status "KNOWN"; gene_name "B2M"; transcript_type "protein_coding"; transcript_status "KNOWN"; transcript_name "B2M-208"; exon_number "2"; exon_id "ENSE00003659794.1"; talon_gene "41096"; talon_transcript "142487"; talon_exon "664464"; ccdsid "CCDS10113.1"; exon_status "KNOWN"; level "2"; protein_id "ENSP00000452780.1"; source "HAVANA"; tag "CCDS";
chr15	HAVANA	exon	44716329	44717029	.	+	.	gene_id "ENSG00000166710.18"; transcript_id "ENST00000559916.1"; gene_type "protein_coding"; gene_status "KNOWN"; gene_name "B2M"; transcript_type "protein_coding"; transcript_status "KNOWN"; transcript_name "B2M-208"; exon_number "3"; exon_id "ENSE00002564985.1"; talon_gene "41096"; talon_transcript "142487"; talon_exon "664471"; ccdsid "CCDS10113.1"; exon_status "KNOWN"; level "2"; protein_id "ENSP00000453350.1"; source "HAVANA"; tag "CCDS";
chr15	TALON	transcript	44711513	44718144	.	+	.	gene_id "ENSG00000166710.18"; transcript_id "ENCODEHT000244746"; gene_name "B2M"; gene_status "KNOWN"; gene_type "protein_coding"; transcript_status "NOVEL"; transcript_name "ENCODEHT000244746"; talon_gene "41096"; talon_transcript "244746"; NIC_transcript "TRUE";
chr15	HAVANA	exon	44711513	44711613	.	+	.	gene_id "ENSG00000166710.18"; transcript_id "ENCODEHT000244746"; gene_type "protein_coding"; gene_status "KNOWN"; gene_name "B2M"; transcript_status "NOVEL"; transcript_name "ENCODEHT000244746"; exon_number "1"; exon_id "ENSE00002571227.1"; talon_gene "41096"; talon_transcript "244746"; talon_exon "664470"; ccdsid "CCDS10113.1"; exon_status "KNOWN"; level "2"; protein_id "ENSP00000453350.1"; source "HAVANA"; tag "CCDS";
chr15	TALON	exon	44715423	44715696	.	+	.	gene_id "ENSG00000166710.18"; transcript_id "ENCODEHT000244746"; gene_type "protein_coding"; gene_status "KNOWN"; gene_name "B2M"; transcript_status "NOVEL"; transcript_name "ENCODEHT000244746"; exon_number "2"; exon_id "994904"; talon_gene "41096"; talon_transcript "244746"; talon_exon "994904"; exon_status "NOVEL";
chr15	HAVANA	exon	44716329	44716356	.	+	.	gene_id "ENSG00000166710.18"; transcript_id "ENCODEHT000244746"; gene_type "protein_coding"; gene_status "KNOWN"; gene_name "B2M"; transcript_status "NOVEL"; transcript_name "ENCODEHT000244746"; exon_number "3"; exon_id "ENSE00003459883.1"; talon_gene "41096"; talon_transcript "244746"; talon_exon "664462"; ccdsid "CCDS10113.1"; exon_status "KNOWN"; level "2"; protein_id "ENSP00000452780.1"; source "HAVANA"; tag "CCDS";
chr15	HAVANA	exon	44717607	44718144	.	+	.	gene_id "ENSG00000166710.18"; transcript_id "ENCODEHT000244746"; gene_type "protein_coding"; gene_status "KNOWN"; gene_name "B2M"; transcript_status "NOVEL"; transcript_name "ENCODEHT000244746"; exon_number "4"; exon_id "ENSE00001397726.6"; talon_gene "41096"; talon_transcript "244746"; talon_exon "664489"; exon_status "KNOWN"; level "2"; source "HAVANA"; tag "dotter_confirmed";
chr15	TALON	transcript	44711519	44718144	.	+	.	gene_id "ENSG00000166710.18"; transcript_id "ENCODEHT000273288"; gene_name "B2M"; gene_status "KNOWN"; gene_type "protein_coding"; transcript_status "NOVEL"; transcript_name "ENCODEHT000273288"; talon_gene "41096"; talon_transcript "273288"; NIC_transcript "TRUE";
chr15	HAVANA	exon	44711519	44711613	.	+	.	gene_id "ENSG00000166710.18"; transcript_id "ENCODEHT000273288"; gene_type "protein_coding"; gene_status "KNOWN"; gene_name "B2M"; transcript_status "NOVEL"; transcript_name "ENCODEHT000273288"; exon_number "1"; exon_id "ENSE00002542205.1"; talon_gene "41096"; talon_transcript "273288"; talon_exon "664478"; exon_status "KNOWN"; level "2"; protein_id "ENSP00000452861.1"; source "HAVANA"; tag "dotter_confirmed";
chr15	TALON	exon	44715423	44715737	.	+	.	gene_id "ENSG00000166710.18"; transcript_id "ENCODEHT000273288"; gene_type "protein_coding"; gene_status "KNOWN"; gene_name "B2M"; transcript_status "NOVEL"; transcript_name "ENCODEHT000273288"; exon_number "2"; exon_id "994685"; talon_gene "41096"; talon_transcript "273288"; talon_exon "994685"; exon_status "NOVEL";
chr15	HAVANA	exon	44717607	44718144	.	+	.	gene_id "ENSG00000166710.18"; transcript_id "ENCODEHT000273288"; gene_type "protein_coding"; gene_status "KNOWN"; gene_name "B2M"; transcript_status "NOVEL"; transcript_name "ENCODEHT000273288"; exon_number "3"; exon_id "ENSE00001397726.6"; talon_gene "41096"; talon_transcript "273288"; talon_exon "664489"; exon_status "KNOWN"; level "2"; source "HAVANA"; tag "dotter_confirmed";
chr15	TALON	transcript	44711519	44718144	.	+	.	gene_id "ENSG00000166710.18"; transcript_id "ENCODEHT000273346"; gene_name "B2M"; gene_status "KNOWN"; gene_type "protein_coding"; transcript_status "NOVEL"; transcript_name "ENCODEHT000273346"; talon_gene "41096"; talon_transcript "273346"; NNC_transcript "TRUE";
chr15	HAVANA	exon	44711519	44711613	.	+	.	gene_id "ENSG00000166710.18"; transcript_id "ENCODEHT000273346"; gene_type "protein_coding"; gene_status "KNOWN"; gene_name "B2M"; transcript_status "NOVEL"; transcript_name "ENCODEHT000273346"; exon_number "1"; exon_id "ENSE00002542205.1"; talon_gene "41096"; talon_transcript "273346"; talon_exon "664478"; exon_status "KNOWN"; level "2"; protein_id "ENSP00000452861.1"; source "HAVANA"; tag "dotter_confirmed";
chr15	TALON	exon	44715423	44715739	.	+	.	gene_id "ENSG00000166710.18"; transcript_id "ENCODEHT000273346"; gene_type "protein_coding"; gene_status "KNOWN"; gene_name "B2M"; transcript_status "NOVEL"; transcript_name "ENCODEHT000273346"; exon_number "2"; exon_id "1027541"; talon_gene "41096"; talon_transcript "273346"; talon_exon "1027541"; exon_status "NOVEL";
chr15	HAVANA	exon	44717607	44718144	.	+	.	gene_id "ENSG00000166710.18"; transcript_id "ENCODEHT000273346"; gene_type "protein_coding"; gene_status "KNOWN"; gene_name "B2M"; transcript_status "NOVEL"; transcript_name "ENCODEHT000273346"; exon_number "3"; exon_id "ENSE00001397726.6"; talon_gene "41096"; talon_transcript "273346"; talon_exon "664489"; exon_status "KNOWN"; level "2"; source "HAVANA"; tag "dotter_confirmed";
chr15	TALON	transcript	44711519	44718145	.	+	.	gene_id "ENSG00000166710.18"; transcript_id "ENCODEHT000273577"; gene_name "B2M"; gene_status "KNOWN"; gene_type "protein_coding"; transcript_status "NOVEL"; transcript_name "ENCODEHT000273577"; talon_gene "41096"; talon_transcript "273577"; NNC_transcript "TRUE";
chr15	HAVANA	exon	44711519	44711613	.	+	.	gene_id "ENSG00000166710.18"; transcript_id "ENCODEHT000273577"; gene_type "protein_coding"; gene_status "KNOWN"; gene_name "B2M"; transcript_status "NOVEL"; transcript_name "ENCODEHT000273577"; exon_number "1"; exon_id "ENSE00002542205.1"; talon_gene "41096"; talon_transcript "273577"; talon_exon "664478"; exon_status "KNOWN"; level "2"; protein_id "ENSP00000452861.1"; source "HAVANA"; tag "dotter_confirmed";
chr15	TALON	exon	44715423	44715745	.	+	.	gene_id "ENSG00000166710.18"; transcript_id "ENCODEHT000273577"; gene_type "protein_coding"; gene_status "KNOWN"; gene_name "B2M"; transcript_status "NOVEL"; transcript_name "ENCODEHT000273577"; exon_number "2"; exon_id "1027844"; talon_gene "41096"; talon_transcript "273577"; talon_exon "1027844"; exon_status "NOVEL";
chr15	HAVANA	exon	44717607	44718145	.	+	.	gene_id "ENSG00000166710.18"; transcript_id "ENCODEHT000273577"; gene_type "protein_coding"; gene_status "KNOWN"; gene_name "B2M"; transcript_status "NOVEL"; transcript_name "ENCODEHT000273577"; exon_number "3"; exon_id "ENSE00003832337.1"; talon_gene "41096"; talon_transcript "273577"; talon_exon "664477"; exon_status "KNOWN"; level "2"; protein_id "ENSP00000497910.1"; source "HAVANA"; tag "appris_principal_1";
chr15	HAVANA	transcript	44711927	44717704	.	+	.	gene_id "ENSG00000166710.18"; transcript_id "ENST00000559907.5"; gene_name "B2M"; gene_status "KNOWN"; gene_type "protein_coding"; transcript_type "processed_transcript"; transcript_status "KNOWN"; transcript_name "B2M-207"; talon_gene "41096"; talon_transcript "142491"; havana_transcript "OTTHUMT00000415961.1"; level "2"; source "HAVANA"; transcript_support_level "3";
chr15	HAVANA	exon	44711927	44712020	.	+	.	gene_id "ENSG00000166710.18"; transcript_id "ENST00000559907.5"; gene_type "protein_coding"; gene_status "KNOWN"; gene_name "B2M"; transcript_type "processed_transcript"; transcript_status "KNOWN"; transcript_name "B2M-207"; exon_number "1"; exon_id "ENSE00002566782.1"; talon_gene "41096"; talon_transcript "142491"; talon_exon "664482"; exon_status "KNOWN"; level "2"; source "HAVANA";
```
