## supplemental tables for "A technology-agnostic long-read analysis pipeline for transcriptome discovery and quantification": S16_ont_talon.gtf (part 73 of 112)

```
chr15	HAVANA	exon	44715423	44715701	.	+	.	gene_id "ENSG00000166710.18"; transcript_id "ENST00000559907.5"; gene_type "protein_coding"; gene_status "KNOWN"; gene_name "B2M"; transcript_type "processed_transcript"; transcript_status "KNOWN"; transcript_name "B2M-207"; exon_number "2"; exon_id "ENSE00003659794.1"; talon_gene "41096"; talon_transcript "142491"; talon_exon "664464"; ccdsid "CCDS10113.1"; exon_status "KNOWN"; level "2"; protein_id "ENSP00000452780.1"; source "HAVANA"; tag "CCDS";
chr15	HAVANA	exon	44716329	44716356	.	+	.	gene_id "ENSG00000166710.18"; transcript_id "ENST00000559907.5"; gene_type "protein_coding"; gene_status "KNOWN"; gene_name "B2M"; transcript_type "processed_transcript"; transcript_status "KNOWN"; transcript_name "B2M-207"; exon_number "3"; exon_id "ENSE00003459883.1"; talon_gene "41096"; talon_transcript "142491"; talon_exon "664462"; ccdsid "CCDS10113.1"; exon_status "KNOWN"; level "2"; protein_id "ENSP00000452780.1"; source "HAVANA"; tag "CCDS";
chr15	HAVANA	exon	44717607	44717704	.	+	.	gene_id "ENSG00000166710.18"; transcript_id "ENST00000559907.5"; gene_type "protein_coding"; gene_status "KNOWN"; gene_name "B2M"; transcript_type "processed_transcript"; transcript_status "KNOWN"; transcript_name "B2M-207"; exon_number "4"; exon_id "ENSE00002559320.1"; talon_gene "41096"; talon_transcript "142491"; talon_exon "664467"; ccdsid "CCDS10113.1"; exon_status "KNOWN"; level "2"; protein_id "ENSP00000453191.1"; source "HAVANA"; tag "CCDS";
chr15	HAVANA	transcript	44712777	44715179	.	+	.	gene_id "ENSG00000166710.18"; transcript_id "ENST00000632133.1"; gene_name "B2M"; gene_status "KNOWN"; gene_type "protein_coding"; transcript_type "retained_intron"; transcript_status "KNOWN"; transcript_name "B2M-214"; talon_gene "41096"; talon_transcript "142493"; havana_transcript "OTTHUMT00000486524.1"; level "2"; source "HAVANA"; transcript_support_level "NA";
chr15	HAVANA	exon	44712777	44715179	.	+	.	gene_id "ENSG00000166710.18"; transcript_id "ENST00000632133.1"; gene_type "protein_coding"; gene_status "KNOWN"; gene_name "B2M"; transcript_type "retained_intron"; transcript_status "KNOWN"; transcript_name "B2M-214"; exon_number "1"; exon_id "ENSE00003777159.1"; talon_gene "41096"; talon_transcript "142493"; talon_exon "664486"; exon_status "KNOWN"; level "2"; source "HAVANA";
chr15	TALON	transcript	44715423	44718159	.	+	.	gene_id "ENSG00000166710.18"; transcript_id "ENCODEHT000277372"; gene_name "B2M"; gene_status "KNOWN"; gene_type "protein_coding"; transcript_status "NOVEL"; transcript_name "ENCODEHT000277372"; talon_gene "41096"; talon_transcript "277372"; ISM-suffix_to_IDs "243871"; ISM-suffix_transcript "TRUE"; ISM_to_IDs "243871"; ISM_transcript "TRUE";
chr15	TALON	exon	44715423	44715720	.	+	.	gene_id "ENSG00000166710.18"; transcript_id "ENCODEHT000277372"; gene_type "protein_coding"; gene_status "KNOWN"; gene_name "B2M"; transcript_status "NOVEL"; transcript_name "ENCODEHT000277372"; exon_number "1"; exon_id "994766"; talon_gene "41096"; talon_transcript "277372"; talon_exon "994766"; exon_status "NOVEL";
chr15	ENSEMBL	exon	44717607	44718159	.	+	.	gene_id "ENSG00000166710.18"; transcript_id "ENCODEHT000277372"; gene_type "protein_coding"; gene_status "KNOWN"; gene_name "B2M"; transcript_status "NOVEL"; transcript_name "ENCODEHT000277372"; exon_number "2"; exon_id "ENSE00003721004.1"; talon_gene "41096"; talon_transcript "277372"; talon_exon "664463"; exon_status "KNOWN"; level "3"; protein_id "ENSP00000437604.2"; source "ENSEMBL"; tag "basic";
chr15	TALON	transcript	44715500	44718144	.	+	.	gene_id "ENSG00000166710.18"; transcript_id "ENCODEHT000277328"; gene_name "B2M"; gene_status "KNOWN"; gene_type "protein_coding"; transcript_status "NOVEL"; transcript_name "ENCODEHT000277328"; talon_gene "41096"; talon_transcript "277328"; ISM-suffix_to_IDs "243800,273288,276111,276677"; ISM-suffix_transcript "TRUE"; ISM_to_IDs "243800,273288,276111,276677"; ISM_transcript "TRUE";
chr15	TALON	exon	44715500	44715737	.	+	.	gene_id "ENSG00000166710.18"; transcript_id "ENCODEHT000277328"; gene_type "protein_coding"; gene_status "KNOWN"; gene_name "B2M"; transcript_status "NOVEL"; transcript_name "ENCODEHT000277328"; exon_number "1"; exon_id "1032097"; talon_gene "41096"; talon_transcript "277328"; talon_exon "1032097"; exon_status "NOVEL";
chr15	HAVANA	exon	44717607	44718144	.	+	.	gene_id "ENSG00000166710.18"; transcript_id "ENCODEHT000277328"; gene_type "protein_coding"; gene_status "KNOWN"; gene_name "B2M"; transcript_status "NOVEL"; transcript_name "ENCODEHT000277328"; exon_number "2"; exon_id "ENSE00001397726.6"; talon_gene "41096"; talon_transcript "277328"; talon_exon "664489"; exon_status "KNOWN"; level "2"; source "HAVANA"; tag "dotter_confirmed";
chr15	TALON	transcript	44715500	44718144	.	+	.	gene_id "ENSG00000166710.18"; transcript_id "ENCODEHT000277331"; gene_name "B2M"; gene_status "KNOWN"; gene_type "protein_coding"; transcript_status "NOVEL"; transcript_name "ENCODEHT000277331"; talon_gene "41096"; talon_transcript "277331"; ISM-prefix_to_IDs "142495"; ISM-prefix_transcript "TRUE"; ISM-suffix_to_IDs "142484,142485,142488,142489,142490,142491,243796,243797,245717,247447,251819,258940,266161,273651,277121,277293"; ISM-suffix_transcript "TRUE"; ISM_to_IDs "142484,142485,142486,142488,142489,142490,142491,142495,243796,243797,244547,245717,247447,251819,254184,258940,266161,273651,274290,275289,275329,275622,276292,276887,276922,277121,277293"; ISM_transcript "TRUE";
chr15	HAVANA	exon	44715500	44715701	.	+	.	gene_id "ENSG00000166710.18"; transcript_id "ENCODEHT000277331"; gene_type "protein_coding"; gene_status "KNOWN"; gene_name "B2M"; transcript_status "NOVEL"; transcript_name "ENCODEHT000277331"; exon_number "1"; exon_id "ENSE00002552014.1"; talon_gene "41096"; talon_transcript "277331"; talon_exon "664490"; exon_status "KNOWN"; level "2"; protein_id "ENSP00000453186.1"; source "HAVANA"; tag "cds_start_NF";
chr15	HAVANA	exon	44716329	44716356	.	+	.	gene_id "ENSG00000166710.18"; transcript_id "ENCODEHT000277331"; gene_type "protein_coding"; gene_status "KNOWN"; gene_name "B2M"; transcript_status "NOVEL"; transcript_name "ENCODEHT000277331"; exon_number "2"; exon_id "ENSE00003459883.1"; talon_gene "41096"; talon_transcript "277331"; talon_exon "664462"; ccdsid "CCDS10113.1"; exon_status "KNOWN"; level "2"; protein_id "ENSP00000452780.1"; source "HAVANA"; tag "CCDS";
chr15	HAVANA	exon	44717607	44718144	.	+	.	gene_id "ENSG00000166710.18"; transcript_id "ENCODEHT000277331"; gene_type "protein_coding"; gene_status "KNOWN"; gene_name "B2M"; transcript_status "NOVEL"; transcript_name "ENCODEHT000277331"; exon_number "3"; exon_id "ENSE00001397726.6"; talon_gene "41096"; talon_transcript "277331"; talon_exon "664489"; exon_status "KNOWN"; level "2"; source "HAVANA"; tag "dotter_confirmed";
chr15	TALON	transcript	44715701	44717765	.	+	.	gene_id "ENSG00000166710.18"; transcript_id "ENCODEHT000278151"; gene_name "B2M"; gene_status "KNOWN"; gene_type "protein_coding"; transcript_status "NOVEL"; transcript_name "ENCODEHT000278151"; talon_gene "41096"; talon_transcript "278151"; ISM-suffix_to_IDs "142483,142484,142485,142488,142489,142490,142491,243796,243797,244746,245717,247127,247447,251819,258522,258940,260990,262056,266161,271690,273388,273651,277121,277293,277331,277496,277546,277673"; ISM-suffix_transcript "TRUE"; ISM_to_IDs "142483,142484,142485,142486,142488,142489,142490,142491,142495,243796,243797,244547,244746,245717,247127,247447,251819,254184,258522,258940,260990,262056,266161,271690,273388,273651,274290,275289,275329,275622,276292,276887,276922,277121,277293,277331,277496,277507,277546,277673"; ISM_transcript "TRUE";
chr15	TALON	exon	44715701	44716356	.	+	.	gene_id "ENSG00000166710.18"; transcript_id "ENCODEHT000278151"; gene_type "protein_coding"; gene_status "KNOWN"; gene_name "B2M"; transcript_status "NOVEL"; transcript_name "ENCODEHT000278151"; exon_number "1"; exon_id "1033069"; talon_gene "41096"; talon_transcript "278151"; talon_exon "1033069"; exon_status "NOVEL";
chr15	HAVANA	exon	44717607	44717765	.	+	.	gene_id "ENSG00000166710.18"; transcript_id "ENCODEHT000278151"; gene_type "protein_coding"; gene_status "KNOWN"; gene_name "B2M"; transcript_status "NOVEL"; transcript_name "ENCODEHT000278151"; exon_number "2"; exon_id "ENSE00002562990.1"; talon_gene "41096"; talon_transcript "278151"; talon_exon "664457"; exon_status "KNOWN"; level "2"; source "HAVANA";
chr15	HAVANA	transcript	44715817	44718145	.	+	.	gene_id "ENSG00000166710.18"; transcript_id "ENST00000623550.1"; gene_name "B2M"; gene_status "KNOWN"; gene_type "protein_coding"; transcript_type "retained_intron"; transcript_status "KNOWN"; transcript_name "B2M-213"; talon_gene "41096"; talon_transcript "142497"; havana_transcript "OTTHUMT00000415966.1"; level "2"; source "HAVANA"; transcript_support_level "NA";
chr15	HAVANA	exon	44715817	44718145	.	+	.	gene_id "ENSG00000166710.18"; transcript_id "ENST00000623550.1"; gene_type "protein_coding"; gene_status "KNOWN"; gene_name "B2M"; transcript_type "retained_intron"; transcript_status "KNOWN"; transcript_name "B2M-213"; exon_number "1"; exon_id "ENSE00003759326.1"; talon_gene "41096"; talon_transcript "142497"; talon_exon "664497"; exon_status "KNOWN"; level "2"; source "HAVANA";
chr15	TALON	transcript	44731363	44732849	.	+	.	gene_id "ENSG00000166710.18"; transcript_id "ENCODEHT000279164"; gene_name "B2M"; gene_status "KNOWN"; gene_type "protein_coding"; transcript_status "NOVEL"; transcript_name "ENCODEHT000279164"; talon_gene "41096"; talon_transcript "279164"; ISM_to_IDs "245830,279009"; ISM_transcript "TRUE";
chr15	TALON	exon	44731363	44732849	.	+	.	gene_id "ENSG00000166710.18"; transcript_id "ENCODEHT000279164"; gene_type "protein_coding"; gene_status "KNOWN"; gene_name "B2M"; transcript_status "NOVEL"; transcript_name "ENCODEHT000279164"; exon_number "1"; exon_id "996962"; talon_gene "41096"; talon_transcript "279164"; talon_exon "996962"; exon_status "NOVEL";
chr15	HAVANA	gene	44729001	44734000	.	+	.	gene_id "ENSG00000185880.12"; gene_name "TRIM69"; gene_status "KNOWN"; gene_type "protein_coding"; talon_gene "41097"; havana_gene "OTTHUMG00000131246.5"; level "1";
chr15	HAVANA	transcript	44729001	44734000	.	+	.	gene_id "ENSG00000185880.12"; transcript_id "ENST00000560141.2"; gene_name "TRIM69"; gene_status "KNOWN"; gene_type "protein_coding"; transcript_type "processed_transcript"; transcript_status "KNOWN"; transcript_name "TRIM69-207"; talon_gene "41097"; talon_transcript "142499"; havana_transcript "OTTHUMT00000416172.2"; level "2"; source "HAVANA"; transcript_support_level "1";
chr15	HAVANA	exon	44729001	44729552	.	+	.	gene_id "ENSG00000185880.12"; transcript_id "ENST00000560141.2"; gene_type "protein_coding"; gene_status "KNOWN"; gene_name "TRIM69"; transcript_type "processed_transcript"; transcript_status "KNOWN"; transcript_name "TRIM69-207"; exon_number "1"; exon_id "ENSE00002538730.1"; talon_gene "41097"; talon_transcript "142499"; talon_exon "664513"; exon_status "KNOWN"; level "2"; source "HAVANA";
chr15	HAVANA	exon	44731363	44734000	.	+	.	gene_id "ENSG00000185880.12"; transcript_id "ENST00000560141.2"; gene_type "protein_coding"; gene_status "KNOWN"; gene_name "TRIM69"; transcript_type "processed_transcript"; transcript_status "KNOWN"; transcript_name "TRIM69-207"; exon_number "2"; exon_id "ENSE00002541508.2"; talon_gene "41097"; talon_transcript "142499"; talon_exon "664515"; exon_status "KNOWN"; level "2"; source "HAVANA";
chr15	HAVANA	gene	45023104	45073434	.	+	.	gene_id "ENSG00000140263.13"; gene_name "SORD"; gene_status "KNOWN"; gene_type "protein_coding"; talon_gene "41111"; havana_gene "OTTHUMG00000131265.3"; level "2";
chr15	HAVANA	transcript	45023104	45077185	.	+	.	gene_id "ENSG00000140263.13"; transcript_id "ENST00000267814.13"; gene_name "SORD"; gene_status "KNOWN"; gene_type "protein_coding"; transcript_type "protein_coding"; transcript_status "KNOWN"; transcript_name "SORD-201"; talon_gene "41111"; talon_transcript "142528"; ccdsid "CCDS10116.1"; havana_transcript "OTTHUMT00000254033.3"; level "2"; protein_id "ENSP00000267814.9"; source "HAVANA"; tag "CCDS"; transcript_support_level "1";
chr15	HAVANA	exon	45023104	45023349	.	+	.	gene_id "ENSG00000140263.13"; transcript_id "ENST00000267814.13"; gene_type "protein_coding"; gene_status "KNOWN"; gene_name "SORD"; transcript_type "protein_coding"; transcript_status "KNOWN"; transcript_name "SORD-201"; exon_number "1"; exon_id "ENSE00001217432.12"; talon_gene "41111"; talon_transcript "142528"; talon_exon "664613"; ccdsid "CCDS10116.1"; exon_status "KNOWN"; level "2"; protein_id "ENSP00000267814.9"; source "HAVANA"; tag "CCDS";
chr15	HAVANA	exon	45040408	45040441	.	+	.	gene_id "ENSG00000140263.13"; transcript_id "ENST00000267814.13"; gene_type "protein_coding"; gene_status "KNOWN"; gene_name "SORD"; transcript_type "protein_coding"; transcript_status "KNOWN"; transcript_name "SORD-201"; exon_number "2"; exon_id "ENSE00001121784.1"; talon_gene "41111"; talon_transcript "142528"; talon_exon "664615"; ccdsid "CCDS10116.1"; exon_status "KNOWN"; level "2"; protein_id "ENSP00000267814.9"; source "HAVANA"; tag "CCDS";
chr15	HAVANA	exon	45043257	45043421	.	+	.	gene_id "ENSG00000140263.13"; transcript_id "ENST00000267814.13"; gene_type "protein_coding"; gene_status "KNOWN"; gene_name "SORD"; transcript_type "protein_coding"; transcript_status "KNOWN"; transcript_name "SORD-201"; exon_number "3"; exon_id "ENSE00001121776.1"; talon_gene "41111"; talon_transcript "142528"; talon_exon "664617"; ccdsid "CCDS10116.1"; exon_status "KNOWN"; level "2"; protein_id "ENSP00000267814.9"; source "HAVANA"; tag "CCDS";
chr15	HAVANA	exon	45061067	45061226	.	+	.	gene_id "ENSG00000140263.13"; transcript_id "ENST00000267814.13"; gene_type "protein_coding"; gene_status "KNOWN"; gene_name "SORD"; transcript_type "protein_coding"; transcript_status "KNOWN"; transcript_name "SORD-201"; exon_number "4"; exon_id "ENSE00001121766.1"; talon_gene "41111"; talon_transcript "142528"; talon_exon "664619"; ccdsid "CCDS10116.1"; exon_status "KNOWN"; level "2"; protein_id "ENSP00000267814.9"; source "HAVANA"; tag "CCDS";
chr15	HAVANA	exon	45065271	45065389	.	+	.	gene_id "ENSG00000140263.13"; transcript_id "ENST00000267814.13"; gene_type "protein_coding"; gene_status "KNOWN"; gene_name "SORD"; transcript_type "protein_coding"; transcript_status "KNOWN"; transcript_name "SORD-201"; exon_number "5"; exon_id "ENSE00003620190.1"; talon_gene "41111"; talon_transcript "142528"; talon_exon "664621"; ccdsid "CCDS10116.1"; exon_status "KNOWN"; level "2"; protein_id "ENSP00000267814.9"; source "HAVANA"; tag "CCDS";
chr15	HAVANA	exon	45068181	45068246	.	+	.	gene_id "ENSG00000140263.13"; transcript_id "ENST00000267814.13"; gene_type "protein_coding"; gene_status "KNOWN"; gene_name "SORD"; transcript_type "protein_coding"; transcript_status "KNOWN"; transcript_name "SORD-201"; exon_number "6"; exon_id "ENSE00003562386.1"; talon_gene "41111"; talon_transcript "142528"; talon_exon "664623"; ccdsid "CCDS10116.1"; exon_status "KNOWN"; level "2"; protein_id "ENSP00000267814.9"; source "HAVANA"; tag "CCDS";
chr15	HAVANA	exon	45068877	45069052	.	+	.	gene_id "ENSG00000140263.13"; transcript_id "ENST00000267814.13"; gene_type "protein_coding"; gene_status "KNOWN"; gene_name "SORD"; transcript_type "protein_coding"; transcript_status "KNOWN"; transcript_name "SORD-201"; exon_number "7"; exon_id "ENSE00003677720.1"; talon_gene "41111"; talon_transcript "142528"; talon_exon "664625"; ccdsid "CCDS10116.1"; exon_status "KNOWN"; level "2"; protein_id "ENSP00000267814.9"; source "HAVANA"; tag "CCDS";
chr15	HAVANA	exon	45072317	45072438	.	+	.	gene_id "ENSG00000140263.13"; transcript_id "ENST00000267814.13"; gene_type "protein_coding"; gene_status "KNOWN"; gene_name "SORD"; transcript_type "protein_coding"; transcript_status "KNOWN"; transcript_name "SORD-201"; exon_number "8"; exon_id "ENSE00003587170.1"; talon_gene "41111"; talon_transcript "142528"; talon_exon "664627"; ccdsid "CCDS10116.1"; exon_status "KNOWN"; level "2"; protein_id "ENSP00000267814.9"; source "HAVANA"; tag "CCDS";
chr15	HAVANA	exon	45073365	45077185	.	+	.	gene_id "ENSG00000140263.13"; transcript_id "ENST00000267814.13"; gene_type "protein_coding"; gene_status "KNOWN"; gene_name "SORD"; transcript_type "protein_coding"; transcript_status "KNOWN"; transcript_name "SORD-201"; exon_number "9"; exon_id "ENSE00001140428.5"; talon_gene "41111"; talon_transcript "142528"; talon_exon "664629"; ccdsid "CCDS10116.1"; exon_status "KNOWN"; level "2"; protein_id "ENSP00000267814.9"; source "HAVANA"; tag "CCDS";
chr15	HAVANA	transcript	45072156	45073434	.	+	.	gene_id "ENSG00000140263.13"; transcript_id "ENST00000558574.1"; gene_name "SORD"; gene_status "KNOWN"; gene_type "protein_coding"; transcript_type "retained_intron"; transcript_status "KNOWN"; transcript_name "SORD-202"; talon_gene "41111"; talon_transcript "142534"; havana_transcript "OTTHUMT00000416194.1"; level "2"; source "HAVANA"; transcript_support_level "2";
chr15	HAVANA	exon	45072156	45072438	.	+	.	gene_id "ENSG00000140263.13"; transcript_id "ENST00000558574.1"; gene_type "protein_coding"; gene_status "KNOWN"; gene_name "SORD"; transcript_type "retained_intron"; transcript_status "KNOWN"; transcript_name "SORD-202"; exon_number "1"; exon_id "ENSE00002544751.1"; talon_gene "41111"; talon_transcript "142534"; talon_exon "664647"; exon_status "KNOWN"; level "2"; source "HAVANA";
chr15	HAVANA	exon	45073365	45073434	.	+	.	gene_id "ENSG00000140263.13"; transcript_id "ENST00000558574.1"; gene_type "protein_coding"; gene_status "KNOWN"; gene_name "SORD"; transcript_type "retained_intron"; transcript_status "KNOWN"; transcript_name "SORD-202"; exon_number "2"; exon_id "ENSE00002552909.1"; talon_gene "41111"; talon_transcript "142534"; talon_exon "664648"; exon_status "KNOWN"; level "2"; source "HAVANA";
chr15	HAVANA	gene	45167214	45187952	.	-	.	gene_id "ENSG00000138606.19"; gene_name "SHF"; gene_status "KNOWN"; gene_type "protein_coding"; talon_gene "41120"; havana_gene "OTTHUMG00000131353.5"; level "1"; tag "overlapping_locus";
chr15	HAVANA	transcript	45167214	45187956	.	-	.	gene_id "ENSG00000138606.19"; transcript_id "ENST00000560540.5"; gene_name "SHF"; gene_status "KNOWN"; gene_type "protein_coding"; transcript_type "protein_coding"; transcript_status "KNOWN"; transcript_name "SHF-207"; talon_gene "41120"; talon_transcript "142575"; ccdsid "CCDS76750.1"; havana_transcript "OTTHUMT00000416337.1"; level "2"; protein_id "ENSP00000453370.1"; source "HAVANA"; tag "CCDS"; transcript_support_level "5";
chr15	HAVANA	exon	45187454	45187956	.	-	.	gene_id "ENSG00000138606.19"; transcript_id "ENST00000560540.5"; gene_type "protein_coding"; gene_status "KNOWN"; gene_name "SHF"; transcript_type "protein_coding"; transcript_status "KNOWN"; transcript_name "SHF-207"; exon_number "1"; exon_id "ENSE00002549859.1"; talon_gene "41120"; talon_transcript "142575"; talon_exon "664927"; ccdsid "CCDS76750.1"; exon_status "KNOWN"; level "2"; protein_id "ENSP00000453370.1"; source "HAVANA"; tag "CCDS";
chr15	HAVANA	exon	45178165	45178306	.	-	.	gene_id "ENSG00000138606.19"; transcript_id "ENST00000560540.5"; gene_type "protein_coding"; gene_status "KNOWN"; gene_name "SHF"; transcript_type "protein_coding"; transcript_status "KNOWN"; transcript_name "SHF-207"; exon_number "2"; exon_id "ENSE00003622820.1"; talon_gene "41120"; talon_transcript "142575"; talon_exon "664929"; ccdsid "CCDS76750.1"; exon_status "KNOWN"; level "2"; protein_id "ENSP00000453370.1"; source "HAVANA"; tag "CCDS";
chr15	HAVANA	exon	45175219	45175425	.	-	.	gene_id "ENSG00000138606.19"; transcript_id "ENST00000560540.5"; gene_type "protein_coding"; gene_status "KNOWN"; gene_name "SHF"; transcript_type "protein_coding"; transcript_status "KNOWN"; transcript_name "SHF-207"; exon_number "3"; exon_id "ENSE00003483091.1"; talon_gene "41120"; talon_transcript "142575"; talon_exon "664931"; ccdsid "CCDS76750.1"; exon_status "KNOWN"; level "2"; protein_id "ENSP00000453370.1"; source "HAVANA"; tag "CCDS";
chr15	HAVANA	exon	45172149	45172318	.	-	.	gene_id "ENSG00000138606.19"; transcript_id "ENST00000560540.5"; gene_type "protein_coding"; gene_status "KNOWN"; gene_name "SHF"; transcript_type "protein_coding"; transcript_status "KNOWN"; transcript_name "SHF-207"; exon_number "4"; exon_id "ENSE00002568543.1"; talon_gene "41120"; talon_transcript "142575"; talon_exon "664933"; ccdsid "CCDS76750.1"; exon_status "KNOWN"; level "2"; protein_id "ENSP00000453370.1"; source "HAVANA"; tag "CCDS";
chr15	HAVANA	exon	45171883	45172002	.	-	.	gene_id "ENSG00000138606.19"; transcript_id "ENST00000560540.5"; gene_type "protein_coding"; gene_status "KNOWN"; gene_name "SHF"; transcript_type "protein_coding"; transcript_status "KNOWN"; transcript_name "SHF-207"; exon_number "5"; exon_id "ENSE00003646819.1"; talon_gene "41120"; talon_transcript "142575"; talon_exon "664935"; ccdsid "CCDS76750.1"; exon_status "KNOWN"; level "2"; protein_id "ENSP00000453370.1"; source "HAVANA"; tag "CCDS";
chr15	HAVANA	exon	45167214	45168133	.	-	.	gene_id "ENSG00000138606.19"; transcript_id "ENST00000560540.5"; gene_type "protein_coding"; gene_status "KNOWN"; gene_name "SHF"; transcript_type "protein_coding"; transcript_status "KNOWN"; transcript_name "SHF-207"; exon_number "6"; exon_id "ENSE00003655529.1"; talon_gene "41120"; talon_transcript "142575"; talon_exon "664937"; ccdsid "CCDS76750.1"; exon_status "KNOWN"; level "2"; protein_id "ENSP00000453370.1"; source "HAVANA"; tag "CCDS";
chr15	HAVANA	transcript	45167251	45187952	.	-	.	gene_id "ENSG00000138606.19"; transcript_id "ENST00000560734.5"; gene_name "SHF"; gene_status "KNOWN"; gene_type "protein_coding"; transcript_type "protein_coding"; transcript_status "KNOWN"; transcript_name "SHF-208"; talon_gene "41120"; talon_transcript "142577"; ccdsid "CCDS76749.1"; havana_transcript "OTTHUMT00000416338.1"; level "1"; protein_id "ENSP00000453168.1"; source "HAVANA"; tag "CCDS"; transcript_support_level "3";
chr15	HAVANA	exon	45187454	45187952	.	-	.	gene_id "ENSG00000138606.19"; transcript_id "ENST00000560734.5"; gene_type "protein_coding"; gene_status "KNOWN"; gene_name "SHF"; transcript_type "protein_coding"; transcript_status "KNOWN"; transcript_name "SHF-208"; exon_number "1"; exon_id "ENSE00002564593.1"; talon_gene "41120"; talon_transcript "142577"; talon_exon "664947"; ccdsid "CCDS76749.1"; exon_status "KNOWN"; level "1"; protein_id "ENSP00000453168.1"; source "HAVANA"; tag "CCDS";
chr15	HAVANA	exon	45178165	45178306	.	-	.	gene_id "ENSG00000138606.19"; transcript_id "ENST00000560734.5"; gene_type "protein_coding"; gene_status "KNOWN"; gene_name "SHF"; transcript_type "protein_coding"; transcript_status "KNOWN"; transcript_name "SHF-208"; exon_number "2"; exon_id "ENSE00003622820.1"; talon_gene "41120"; talon_transcript "142577"; talon_exon "664929"; ccdsid "CCDS76750.1"; exon_status "KNOWN"; level "2"; protein_id "ENSP00000453370.1"; source "HAVANA"; tag "CCDS";
chr15	HAVANA	exon	45175219	45175425	.	-	.	gene_id "ENSG00000138606.19"; transcript_id "ENST00000560734.5"; gene_type "protein_coding"; gene_status "KNOWN"; gene_name "SHF"; transcript_type "protein_coding"; transcript_status "KNOWN"; transcript_name "SHF-208"; exon_number "3"; exon_id "ENSE00003483091.1"; talon_gene "41120"; talon_transcript "142577"; talon_exon "664931"; ccdsid "CCDS76750.1"; exon_status "KNOWN"; level "2"; protein_id "ENSP00000453370.1"; source "HAVANA"; tag "CCDS";
chr15	HAVANA	exon	45167251	45168133	.	-	.	gene_id "ENSG00000138606.19"; transcript_id "ENST00000560734.5"; gene_type "protein_coding"; gene_status "KNOWN"; gene_name "SHF"; transcript_type "protein_coding"; transcript_status "KNOWN"; transcript_name "SHF-208"; exon_number "4"; exon_id "ENSE00002545078.1"; talon_gene "41120"; talon_transcript "142577"; talon_exon "664949"; ccdsid "CCDS76749.1"; exon_status "KNOWN"; level "1"; protein_id "ENSP00000453168.1"; source "HAVANA"; tag "CCDS";
chr15	HAVANA	gene	45251580	45256002	.	-	.	gene_id "ENSG00000259520.5"; gene_name "AC051619.5"; gene_status "KNOWN"; gene_type "antisense"; talon_gene "41127"; havana_gene "OTTHUMG00000172002.2"; level "2";
chr15	HAVANA	transcript	45251580	45256002	.	-	.	gene_id "ENSG00000259520.5"; transcript_id "ENST00000559003.5"; gene_name "AC051619.5"; gene_status "KNOWN"; gene_type "antisense"; transcript_type "antisense"; transcript_status "KNOWN"; transcript_name "AC051619.5-201"; talon_gene "41127"; talon_transcript "142592"; havana_transcript "OTTHUMT00000416352.2"; level "2"; source "HAVANA"; tag "basic"; transcript_support_level "2";
chr15	HAVANA	exon	45255952	45256002	.	-	.	gene_id "ENSG00000259520.5"; transcript_id "ENST00000559003.5"; gene_type "antisense"; gene_status "KNOWN"; gene_name "AC051619.5"; transcript_type "antisense"; transcript_status "KNOWN"; transcript_name "AC051619.5-201"; exon_number "1"; exon_id "ENSE00002537800.1"; talon_gene "41127"; talon_transcript "142592"; talon_exon "664982"; exon_status "KNOWN"; level "2"; source "HAVANA"; tag "basic";
chr15	HAVANA	exon	45255330	45255367	.	-	.	gene_id "ENSG00000259520.5"; transcript_id "ENST00000559003.5"; gene_type "antisense"; gene_status "KNOWN"; gene_name "AC051619.5"; transcript_type "antisense"; transcript_status "KNOWN"; transcript_name "AC051619.5-201"; exon_number "2"; exon_id "ENSE00002543637.1"; talon_gene "41127"; talon_transcript "142592"; talon_exon "664984"; exon_status "KNOWN"; level "2"; source "HAVANA"; tag "basic";
chr15	HAVANA	exon	45253781	45253934	.	-	.	gene_id "ENSG00000259520.5"; transcript_id "ENST00000559003.5"; gene_type "antisense"; gene_status "KNOWN"; gene_name "AC051619.5"; transcript_type "antisense"; transcript_status "KNOWN"; transcript_name "AC051619.5-201"; exon_number "3"; exon_id "ENSE00002574941.1"; talon_gene "41127"; talon_transcript "142592"; talon_exon "664986"; exon_status "KNOWN"; level "2"; source "HAVANA"; tag "basic";
chr15	HAVANA	exon	45251580	45252072	.	-	.	gene_id "ENSG00000259520.5"; transcript_id "ENST00000559003.5"; gene_type "antisense"; gene_status "KNOWN"; gene_name "AC051619.5"; transcript_type "antisense"; transcript_status "KNOWN"; transcript_name "AC051619.5-201"; exon_number "4"; exon_id "ENSE00002539317.2"; talon_gene "41127"; talon_transcript "142592"; talon_exon "664988"; exon_status "KNOWN"; level "2"; source "HAVANA"; tag "basic";
chr15	HAVANA	gene	45361124	45378544	.	-	.	gene_id "ENSG00000171766.15"; gene_name "GATM"; gene_status "KNOWN"; gene_type "protein_coding"; talon_gene "41133"; havana_gene "OTTHUMG00000131427.5"; level "2";
chr15	HAVANA	transcript	45361124	45378793	.	-	.	gene_id "ENSG00000171766.15"; transcript_id "ENST00000396659.7"; gene_name "GATM"; gene_status "KNOWN"; gene_type "protein_coding"; transcript_type "protein_coding"; transcript_status "KNOWN"; transcript_name "GATM-201"; talon_gene "41133"; talon_transcript "142603"; ccdsid "CCDS10122.1"; havana_transcript "OTTHUMT00000254220.2"; level "2"; protein_id "ENSP00000379895.3"; source "HAVANA"; tag "CCDS"; transcript_support_level "1";
chr15	HAVANA	exon	45378385	45378793	.	-	.	gene_id "ENSG00000171766.15"; transcript_id "ENST00000396659.7"; gene_type "protein_coding"; gene_status "KNOWN"; gene_name "GATM"; transcript_type "protein_coding"; transcript_status "KNOWN"; transcript_name "GATM-201"; exon_number "1"; exon_id "ENSE00001879768.2"; talon_gene "41133"; talon_transcript "142603"; talon_exon "665048"; ccdsid "CCDS10122.1"; exon_status "KNOWN"; level "2"; protein_id "ENSP00000379895.3"; source "HAVANA"; tag "CCDS";
chr15	HAVANA	exon	45376601	45376819	.	-	.	gene_id "ENSG00000171766.15"; transcript_id "ENST00000396659.7"; gene_type "protein_coding"; gene_status "KNOWN"; gene_name "GATM"; transcript_type "protein_coding"; transcript_status "KNOWN"; transcript_name "GATM-201"; exon_number "2"; exon_id "ENSE00003630636.1"; talon_gene "41133"; talon_transcript "142603"; talon_exon "665050"; ccdsid "CCDS10122.1"; exon_status "KNOWN"; level "2"; protein_id "ENSP00000379895.3"; source "HAVANA"; tag "CCDS";
chr15	HAVANA	exon	45369326	45369521	.	-	.	gene_id "ENSG00000171766.15"; transcript_id "ENST00000396659.7"; gene_type "protein_coding"; gene_status "KNOWN"; gene_name "GATM"; transcript_type "protein_coding"; transcript_status "KNOWN"; transcript_name "GATM-201"; exon_number "3"; exon_id "ENSE00003666656.1"; talon_gene "41133"; talon_transcript "142603"; talon_exon "665052"; ccdsid "CCDS10122.1"; exon_status "KNOWN"; level "2"; protein_id "ENSP00000379895.3"; source "HAVANA"; tag "CCDS";
chr15	HAVANA	exon	45368070	45368260	.	-	.	gene_id "ENSG00000171766.15"; transcript_id "ENST00000396659.7"; gene_type "protein_coding"; gene_status "KNOWN"; gene_name "GATM"; transcript_type "protein_coding"; transcript_status "KNOWN"; transcript_name "GATM-201"; exon_number "4"; exon_id "ENSE00003592356.1"; talon_gene "41133"; talon_transcript "142603"; talon_exon "665054"; ccdsid "CCDS10122.1"; exon_status "KNOWN"; level "2"; protein_id "ENSP00000379895.3"; source "HAVANA"; tag "CCDS";
chr15	HAVANA	exon	45366371	45366508	.	-	.	gene_id "ENSG00000171766.15"; transcript_id "ENST00000396659.7"; gene_type "protein_coding"; gene_status "KNOWN"; gene_name "GATM"; transcript_type "protein_coding"; transcript_status "KNOWN"; transcript_name "GATM-201"; exon_number "5"; exon_id "ENSE00003597982.1"; talon_gene "41133"; talon_transcript "142603"; talon_exon "665056"; ccdsid "CCDS10122.1"; exon_status "KNOWN"; level "2"; protein_id "ENSP00000379895.3"; source "HAVANA"; tag "CCDS";
chr15	HAVANA	exon	45366046	45366210	.	-	.	gene_id "ENSG00000171766.15"; transcript_id "ENST00000396659.7"; gene_type "protein_coding"; gene_status "KNOWN"; gene_name "GATM"; transcript_type "protein_coding"; transcript_status "KNOWN"; transcript_name "GATM-201"; exon_number "6"; exon_id "ENSE00003619044.1"; talon_gene "41133"; talon_transcript "142603"; talon_exon "665058"; ccdsid "CCDS10122.1"; exon_status "KNOWN"; level "2"; protein_id "ENSP00000379895.3"; source "HAVANA"; tag "CCDS";
chr15	HAVANA	exon	45364797	45364860	.	-	.	gene_id "ENSG00000171766.15"; transcript_id "ENST00000396659.7"; gene_type "protein_coding"; gene_status "KNOWN"; gene_name "GATM"; transcript_type "protein_coding"; transcript_status "KNOWN"; transcript_name "GATM-201"; exon_number "7"; exon_id "ENSE00003525729.1"; talon_gene "41133"; talon_transcript "142603"; talon_exon "665060"; ccdsid "CCDS10122.1"; exon_status "KNOWN"; level "2"; protein_id "ENSP00000379895.3"; source "HAVANA"; tag "CCDS";
chr15	HAVANA	exon	45363900	45364016	.	-	.	gene_id "ENSG00000171766.15"; transcript_id "ENST00000396659.7"; gene_type "protein_coding"; gene_status "KNOWN"; gene_name "GATM"; transcript_type "protein_coding"; transcript_status "KNOWN"; transcript_name "GATM-201"; exon_number "8"; exon_id "ENSE00003478448.1"; talon_gene "41133"; talon_transcript "142603"; talon_exon "665062"; ccdsid "CCDS10122.1"; exon_status "KNOWN"; level "2"; protein_id "ENSP00000379895.3"; source "HAVANA"; tag "CCDS";
chr15	HAVANA	exon	45361124	45362221	.	-	.	gene_id "ENSG00000171766.15"; transcript_id "ENST00000396659.7"; gene_type "protein_coding"; gene_status "KNOWN"; gene_name "GATM"; transcript_type "protein_coding"; transcript_status "KNOWN"; transcript_name "GATM-201"; exon_number "9"; exon_id "ENSE00001847421.1"; talon_gene "41133"; talon_transcript "142603"; talon_exon "665064"; ccdsid "CCDS10122.1"; exon_status "KNOWN"; level "2"; protein_id "ENSP00000379895.3"; source "HAVANA"; tag "CCDS";
chr15	HAVANA	transcript	45361126	45378544	.	-	.	gene_id "ENSG00000171766.15"; transcript_id "ENST00000558362.5"; gene_name "GATM"; gene_status "KNOWN"; gene_type "protein_coding"; transcript_type "retained_intron"; transcript_status "KNOWN"; transcript_name "GATM-207"; talon_gene "41133"; talon_transcript "142604"; havana_transcript "OTTHUMT00000416531.1"; level "2"; source "HAVANA"; transcript_support_level "1";
chr15	HAVANA	exon	45376601	45378544	.	-	.	gene_id "ENSG00000171766.15"; transcript_id "ENST00000558362.5"; gene_type "protein_coding"; gene_status "KNOWN"; gene_name "GATM"; transcript_type "retained_intron"; transcript_status "KNOWN"; transcript_name "GATM-207"; exon_number "1"; exon_id "ENSE00002548496.1"; talon_gene "41133"; talon_transcript "142604"; talon_exon "665065"; exon_status "KNOWN"; level "2"; source "HAVANA";
chr15	HAVANA	exon	45369326	45369521	.	-	.	gene_id "ENSG00000171766.15"; transcript_id "ENST00000558362.5"; gene_type "protein_coding"; gene_status "KNOWN"; gene_name "GATM"; transcript_type "retained_intron"; transcript_status "KNOWN"; transcript_name "GATM-207"; exon_number "2"; exon_id "ENSE00003666656.1"; talon_gene "41133"; talon_transcript "142604"; talon_exon "665052"; ccdsid "CCDS10122.1"; exon_status "KNOWN"; level "2"; protein_id "ENSP00000379895.3"; source "HAVANA"; tag "CCDS";
chr15	HAVANA	exon	45368070	45368260	.	-	.	gene_id "ENSG00000171766.15"; transcript_id "ENST00000558362.5"; gene_type "protein_coding"; gene_status "KNOWN"; gene_name "GATM"; transcript_type "retained_intron"; transcript_status "KNOWN"; transcript_name "GATM-207"; exon_number "3"; exon_id "ENSE00003592356.1"; talon_gene "41133"; talon_transcript "142604"; talon_exon "665054"; ccdsid "CCDS10122.1"; exon_status "KNOWN"; level "2"; protein_id "ENSP00000379895.3"; source "HAVANA"; tag "CCDS";
chr15	HAVANA	exon	45366371	45366508	.	-	.	gene_id "ENSG00000171766.15"; transcript_id "ENST00000558362.5"; gene_type "protein_coding"; gene_status "KNOWN"; gene_name "GATM"; transcript_type "retained_intron"; transcript_status "KNOWN"; transcript_name "GATM-207"; exon_number "4"; exon_id "ENSE00003597982.1"; talon_gene "41133"; talon_transcript "142604"; talon_exon "665056"; ccdsid "CCDS10122.1"; exon_status "KNOWN"; level "2"; protein_id "ENSP00000379895.3"; source "HAVANA"; tag "CCDS";
chr15	HAVANA	exon	45366046	45366210	.	-	.	gene_id "ENSG00000171766.15"; transcript_id "ENST00000558362.5"; gene_type "protein_coding"; gene_status "KNOWN"; gene_name "GATM"; transcript_type "retained_intron"; transcript_status "KNOWN"; transcript_name "GATM-207"; exon_number "5"; exon_id "ENSE00003619044.1"; talon_gene "41133"; talon_transcript "142604"; talon_exon "665058"; ccdsid "CCDS10122.1"; exon_status "KNOWN"; level "2"; protein_id "ENSP00000379895.3"; source "HAVANA"; tag "CCDS";
chr15	HAVANA	exon	45364797	45364860	.	-	.	gene_id "ENSG00000171766.15"; transcript_id "ENST00000558362.5"; gene_type "protein_coding"; gene_status "KNOWN"; gene_name "GATM"; transcript_type "retained_intron"; transcript_status "KNOWN"; transcript_name "GATM-207"; exon_number "6"; exon_id "ENSE00003525729.1"; talon_gene "41133"; talon_transcript "142604"; talon_exon "665060"; ccdsid "CCDS10122.1"; exon_status "KNOWN"; level "2"; protein_id "ENSP00000379895.3"; source "HAVANA"; tag "CCDS";
chr15	HAVANA	exon	45363900	45364016	.	-	.	gene_id "ENSG00000171766.15"; transcript_id "ENST00000558362.5"; gene_type "protein_coding"; gene_status "KNOWN"; gene_name "GATM"; transcript_type "retained_intron"; transcript_status "KNOWN"; transcript_name "GATM-207"; exon_number "7"; exon_id "ENSE00003478448.1"; talon_gene "41133"; talon_transcript "142604"; talon_exon "665062"; ccdsid "CCDS10122.1"; exon_status "KNOWN"; level "2"; protein_id "ENSP00000379895.3"; source "HAVANA"; tag "CCDS";
chr15	HAVANA	exon	45361126	45362221	.	-	.	gene_id "ENSG00000171766.15"; transcript_id "ENST00000558362.5"; gene_type "protein_coding"; gene_status "KNOWN"; gene_name "GATM"; transcript_type "retained_intron"; transcript_status "KNOWN"; transcript_name "GATM-207"; exon_number "8"; exon_id "ENSE00002552998.1"; talon_gene "41133"; talon_transcript "142604"; talon_exon "665066"; exon_status "KNOWN"; level "2"; source "HAVANA";
chr15	HAVANA	gene	45402331	45421419	.	+	.	gene_id "ENSG00000171763.18"; gene_name "SPATA5L1"; gene_status "KNOWN"; gene_type "protein_coding"; talon_gene "41135"; havana_gene "OTTHUMG00000131425.4"; level "1";
chr15	HAVANA	transcript	45402331	45421419	.	+	.	gene_id "ENSG00000171763.18"; transcript_id "ENST00000305560.10"; gene_name "SPATA5L1"; gene_status "KNOWN"; gene_type "protein_coding"; transcript_type "protein_coding"; transcript_status "KNOWN"; transcript_name "SPATA5L1-201"; talon_gene "41135"; talon_transcript "142617"; ccdsid "CCDS10123.1"; havana_transcript "OTTHUMT00000254218.1"; level "1"; protein_id "ENSP00000305494.6"; source "HAVANA"; tag "CCDS"; transcript_support_level "1";
chr15	HAVANA	exon	45402331	45403518	.	+	.	gene_id "ENSG00000171763.18"; transcript_id "ENST00000305560.10"; gene_type "protein_coding"; gene_status "KNOWN"; gene_name "SPATA5L1"; transcript_type "protein_coding"; transcript_status "KNOWN"; transcript_name "SPATA5L1-201"; exon_number "1"; exon_id "ENSE00001317960.7"; talon_gene "41135"; talon_transcript "142617"; talon_exon "665107"; ccdsid "CCDS10123.1"; exon_status "KNOWN"; level "1"; protein_id "ENSP00000305494.6"; source "HAVANA"; tag "CCDS";
chr15	ENSEMBL	exon	45405320	45405505	.	+	.	gene_id "ENSG00000171763.18"; transcript_id "ENST00000305560.10"; gene_type "protein_coding"; gene_status "KNOWN"; gene_name "SPATA5L1"; transcript_type "protein_coding"; transcript_status "KNOWN"; transcript_name "SPATA5L1-201"; exon_number "2"; exon_id "ENSE00003737947.1"; talon_gene "41135"; talon_transcript "142617"; talon_exon "665109"; ccdsid "CCDS81877.1"; exon_status "KNOWN"; level "3"; protein_id "ENSP00000492775.1"; source "ENSEMBL"; tag "CCDS";
chr15	ENSEMBL	exon	45410372	45410530	.	+	.	gene_id "ENSG00000171763.18"; transcript_id "ENST00000305560.10"; gene_type "protein_coding"; gene_status "KNOWN"; gene_name "SPATA5L1"; transcript_type "protein_coding"; transcript_status "KNOWN"; transcript_name "SPATA5L1-201"; exon_number "3"; exon_id "ENSE00003726855.1"; talon_gene "41135"; talon_transcript "142617"; talon_exon "665111"; ccdsid "CCDS81877.1"; exon_status "KNOWN"; level "3"; protein_id "ENSP00000492775.1"; source "ENSEMBL"; tag "CCDS";
chr15	ENSEMBL	exon	45414571	45414780	.	+	.	gene_id "ENSG00000171763.18"; transcript_id "ENST00000305560.10"; gene_type "protein_coding"; gene_status "KNOWN"; gene_name "SPATA5L1"; transcript_type "protein_coding"; transcript_status "KNOWN"; transcript_name "SPATA5L1-201"; exon_number "4"; exon_id "ENSE00003729018.1"; talon_gene "41135"; talon_transcript "142617"; talon_exon "665113"; ccdsid "CCDS81877.1"; exon_status "KNOWN"; level "3"; protein_id "ENSP00000492775.1"; source "ENSEMBL"; tag "CCDS";
chr15	HAVANA	exon	45415587	45415779	.	+	.	gene_id "ENSG00000171763.18"; transcript_id "ENST00000305560.10"; gene_type "protein_coding"; gene_status "KNOWN"; gene_name "SPATA5L1"; transcript_type "protein_coding"; transcript_status "KNOWN"; transcript_name "SPATA5L1-201"; exon_number "5"; exon_id "ENSE00001120480.1"; talon_gene "41135"; talon_transcript "142617"; talon_exon "665115"; ccdsid "CCDS10123.1"; exon_status "KNOWN"; level "1"; protein_id "ENSP00000305494.6"; source "HAVANA"; tag "CCDS";
chr15	HAVANA	exon	45417269	45417399	.	+	.	gene_id "ENSG00000171763.18"; transcript_id "ENST00000305560.10"; gene_type "protein_coding"; gene_status "KNOWN"; gene_name "SPATA5L1"; transcript_type "protein_coding"; transcript_status "KNOWN"; transcript_name "SPATA5L1-201"; exon_number "6"; exon_id "ENSE00003677890.1"; talon_gene "41135"; talon_transcript "142617"; talon_exon "665117"; ccdsid "CCDS10123.1"; exon_status "KNOWN"; level "1"; protein_id "ENSP00000305494.6"; source "HAVANA"; tag "CCDS";
chr15	HAVANA	exon	45418557	45418682	.	+	.	gene_id "ENSG00000171763.18"; transcript_id "ENST00000305560.10"; gene_type "protein_coding"; gene_status "KNOWN"; gene_name "SPATA5L1"; transcript_type "protein_coding"; transcript_status "KNOWN"; transcript_name "SPATA5L1-201"; exon_number "7"; exon_id "ENSE00003663692.1"; talon_gene "41135"; talon_transcript "142617"; talon_exon "665119"; ccdsid "CCDS10123.1"; exon_status "KNOWN"; level "1"; protein_id "ENSP00000305494.6"; source "HAVANA"; tag "CCDS";
chr15	HAVANA	exon	45421043	45421419	.	+	.	gene_id "ENSG00000171763.18"; transcript_id "ENST00000305560.10"; gene_type "protein_coding"; gene_status "KNOWN"; gene_name "SPATA5L1"; transcript_type "protein_coding"; transcript_status "KNOWN"; transcript_name "SPATA5L1-201"; exon_number "8"; exon_id "ENSE00001311033.3"; talon_gene "41135"; talon_transcript "142617"; talon_exon "665121"; ccdsid "CCDS10123.1"; exon_status "KNOWN"; level "1"; protein_id "ENSP00000305494.6"; source "HAVANA"; tag "CCDS";
chr15	HAVANA	gene	45585757	45586304	.	-	.	gene_id "ENSG00000275709.1"; gene_name "AC090527.3"; gene_status "KNOWN"; gene_type "lincRNA"; talon_gene "41145"; havana_gene "OTTHUMG00000186848.1"; level "2";
chr15	HAVANA	transcript	45585757	45586304	.	-	.	gene_id "ENSG00000275709.1"; transcript_id "ENST00000619041.1"; gene_name "AC090527.3"; gene_status "KNOWN"; gene_type "lincRNA"; transcript_type "lincRNA"; transcript_status "KNOWN"; transcript_name "AC090527.3-201"; talon_gene "41145"; talon_transcript "142649"; havana_transcript "OTTHUMT00000473900.1"; level "2"; source "HAVANA"; tag "basic"; transcript_support_level "NA";
chr15	HAVANA	exon	45585757	45586304	.	-	.	gene_id "ENSG00000275709.1"; transcript_id "ENST00000619041.1"; gene_type "lincRNA"; gene_status "KNOWN"; gene_name "AC090527.3"; transcript_type "lincRNA"; transcript_status "KNOWN"; transcript_name "AC090527.3-201"; exon_number "1"; exon_id "ENSE00003733193.1"; talon_gene "41145"; talon_transcript "142649"; talon_exon "665245"; exon_status "KNOWN"; level "2"; source "HAVANA"; tag "basic";
chr15	HAVANA	gene	45587123	45609711	.	+	.	gene_id "ENSG00000104164.10"; gene_name "BLOC1S6"; gene_status "KNOWN"; gene_type "protein_coding"; talon_gene "41146"; havana_gene "OTTHUMG00000131477.4"; level "1"; tag "overlapping_locus";
chr15	HAVANA	transcript	45587123	45609711	.	+	.	gene_id "ENSG00000104164.10"; transcript_id "ENST00000220531.7"; gene_name "BLOC1S6"; gene_status "KNOWN"; gene_type "protein_coding"; transcript_type "protein_coding"; transcript_status "KNOWN"; transcript_name "BLOC1S6-201"; talon_gene "41146"; talon_transcript "142650"; ccdsid "CCDS10126.1"; havana_transcript "OTTHUMT00000254320.2"; level "2"; protein_id "ENSP00000220531.3"; source "HAVANA"; tag "CCDS"; transcript_support_level "1";
chr15	HAVANA	exon	45587123	45587525	.	+	.	gene_id "ENSG00000104164.10"; transcript_id "ENST00000220531.7"; gene_type "protein_coding"; gene_status "KNOWN"; gene_name "BLOC1S6"; transcript_type "protein_coding"; transcript_status "KNOWN"; transcript_name "BLOC1S6-201"; exon_number "1"; exon_id "ENSE00002590755.1"; talon_gene "41146"; talon_transcript "142650"; talon_exon "665246"; ccdsid "CCDS10126.1"; exon_status "KNOWN"; level "2"; protein_id "ENSP00000220531.3"; source "HAVANA"; tag "CCDS";
chr15	HAVANA	exon	45592135	45592276	.	+	.	gene_id "ENSG00000104164.10"; transcript_id "ENST00000220531.7"; gene_type "protein_coding"; gene_status "KNOWN"; gene_name "BLOC1S6"; transcript_type "protein_coding"; transcript_status "KNOWN"; transcript_name "BLOC1S6-201"; exon_number "2"; exon_id "ENSE00003620695.1"; talon_gene "41146"; talon_transcript "142650"; talon_exon "665248"; ccdsid "CCDS10126.1"; exon_status "KNOWN"; level "2"; protein_id "ENSP00000220531.3"; source "HAVANA"; tag "CCDS";
chr15	HAVANA	exon	45603100	45603187	.	+	.	gene_id "ENSG00000104164.10"; transcript_id "ENST00000220531.7"; gene_type "protein_coding"; gene_status "KNOWN"; gene_name "BLOC1S6"; transcript_type "protein_coding"; transcript_status "KNOWN"; transcript_name "BLOC1S6-201"; exon_number "3"; exon_id "ENSE00003527834.1"; talon_gene "41146"; talon_transcript "142650"; talon_exon "665250"; ccdsid "CCDS10126.1"; exon_status "KNOWN"; level "2"; protein_id "ENSP00000220531.3"; source "HAVANA"; tag "CCDS";
chr15	HAVANA	exon	45605428	45605514	.	+	.	gene_id "ENSG00000104164.10"; transcript_id "ENST00000220531.7"; gene_type "protein_coding"; gene_status "KNOWN"; gene_name "BLOC1S6"; transcript_type "protein_coding"; transcript_status "KNOWN"; transcript_name "BLOC1S6-201"; exon_number "4"; exon_id "ENSE00003499060.1"; talon_gene "41146"; talon_transcript "142650"; talon_exon "665252"; ccdsid "CCDS10126.1"; exon_status "KNOWN"; level "2"; protein_id "ENSP00000220531.3"; source "HAVANA"; tag "CCDS";
chr15	HAVANA	exon	45606395	45609711	.	+	.	gene_id "ENSG00000104164.10"; transcript_id "ENST00000220531.7"; gene_type "protein_coding"; gene_status "KNOWN"; gene_name "BLOC1S6"; transcript_type "protein_coding"; transcript_status "KNOWN"; transcript_name "BLOC1S6-201"; exon_number "5"; exon_id "ENSE00001271125.6"; talon_gene "41146"; talon_transcript "142650"; talon_exon "665254"; ccdsid "CCDS10126.1"; exon_status "KNOWN"; level "2"; protein_id "ENSP00000220531.3"; source "HAVANA"; tag "CCDS";
chr15	HAVANA	gene	45631148	45691280	.	+	.	gene_id "ENSG00000137767.13"; gene_name "SQOR"; gene_status "KNOWN"; gene_type "protein_coding"; talon_gene "41149"; havana_gene "OTTHUMG00000131476.4"; level "2"; tag "overlapping_locus";
chr15	HAVANA	transcript	45631148	45691280	.	+	.	gene_id "ENSG00000137767.13"; transcript_id "ENST00000568606.5"; gene_name "SQOR"; gene_status "KNOWN"; gene_type "protein_coding"; transcript_type "protein_coding"; transcript_status "KNOWN"; transcript_name "SQOR-208"; talon_gene "41149"; talon_transcript "142672"; ccdsid "CCDS10127.1"; havana_transcript "OTTHUMT00000420349.1"; level "2"; protein_id "ENSP00000456019.1"; source "HAVANA"; tag "CCDS"; transcript_support_level "5";
chr15	HAVANA	exon	45631148	45631230	.	+	.	gene_id "ENSG00000137767.13"; transcript_id "ENST00000568606.5"; gene_type "protein_coding"; gene_status "KNOWN"; gene_name "SQOR"; transcript_type "protein_coding"; transcript_status "KNOWN"; transcript_name "SQOR-208"; exon_number "1"; exon_id "ENSE00002575791.1"; talon_gene "41149"; talon_transcript "142672"; talon_exon "665328"; ccdsid "CCDS10127.1"; exon_status "KNOWN"; level "2"; protein_id "ENSP00000456019.1"; source "HAVANA"; tag "CCDS";
chr15	HAVANA	exon	45631927	45632015	.	+	.	gene_id "ENSG00000137767.13"; transcript_id "ENST00000568606.5"; gene_type "protein_coding"; gene_status "KNOWN"; gene_name "SQOR"; transcript_type "protein_coding"; transcript_status "KNOWN"; transcript_name "SQOR-208"; exon_number "2"; exon_id "ENSE00002586353.1"; talon_gene "41149"; talon_transcript "142672"; talon_exon "665330"; ccdsid "CCDS10127.1"; exon_status "KNOWN"; level "2"; protein_id "ENSP00000456019.1"; source "HAVANA"; tag "CCDS";
chr15	HAVANA	exon	45658907	45659157	.	+	.	gene_id "ENSG00000137767.13"; transcript_id "ENST00000568606.5"; gene_type "protein_coding"; gene_status "KNOWN"; gene_name "SQOR"; transcript_type "protein_coding"; transcript_status "KNOWN"; transcript_name "SQOR-208"; exon_number "3"; exon_id "ENSE00003473779.1"; talon_gene "41149"; talon_transcript "142672"; talon_exon "665318"; ccdsid "CCDS10127.1"; exon_status "KNOWN"; level "2"; protein_id "ENSP00000455047.1"; source "HAVANA"; tag "readthrough_transcript";
chr15	HAVANA	exon	45661955	45662125	.	+	.	gene_id "ENSG00000137767.13"; transcript_id "ENST00000568606.5"; gene_type "protein_coding"; gene_status "KNOWN"; gene_name "SQOR"; transcript_type "protein_coding"; transcript_status "KNOWN"; transcript_name "SQOR-208"; exon_number "4"; exon_id "ENSE00003636026.1"; talon_gene "41149"; talon_transcript "142672"; talon_exon "665320"; ccdsid "CCDS10127.1"; exon_status "KNOWN"; level "2"; protein_id "ENSP00000455047.1"; source "HAVANA"; tag "readthrough_transcript";
chr15	HAVANA	exon	45669928	45669981	.	+	.	gene_id "ENSG00000137767.13"; transcript_id "ENST00000568606.5"; gene_type "protein_coding"; gene_status "KNOWN"; gene_name "SQOR"; transcript_type "protein_coding"; transcript_status "KNOWN"; transcript_name "SQOR-208"; exon_number "5"; exon_id "ENSE00003664191.1"; talon_gene "41149"; talon_transcript "142672"; talon_exon "665322"; ccdsid "CCDS10127.1"; exon_status "KNOWN"; level "2"; protein_id "ENSP00000455047.1"; source "HAVANA"; tag "readthrough_transcript";
chr15	HAVANA	exon	45673607	45673801	.	+	.	gene_id "ENSG00000137767.13"; transcript_id "ENST00000568606.5"; gene_type "protein_coding"; gene_status "KNOWN"; gene_name "SQOR"; transcript_type "protein_coding"; transcript_status "KNOWN"; transcript_name "SQOR-208"; exon_number "6"; exon_id "ENSE00003575826.1"; talon_gene "41149"; talon_transcript "142672"; talon_exon "665324"; ccdsid "CCDS10127.1"; exon_status "KNOWN"; level "2"; protein_id "ENSP00000455047.1"; source "HAVANA"; tag "readthrough_transcript";
chr15	HAVANA	exon	45676101	45676310	.	+	.	gene_id "ENSG00000137767.13"; transcript_id "ENST00000568606.5"; gene_type "protein_coding"; gene_status "KNOWN"; gene_name "SQOR"; transcript_type "protein_coding"; transcript_status "KNOWN"; transcript_name "SQOR-208"; exon_number "7"; exon_id "ENSE00001120225.1"; talon_gene "41149"; talon_transcript "142672"; talon_exon "665332"; ccdsid "CCDS10127.1"; exon_status "KNOWN"; level "2"; protein_id "ENSP00000456019.1"; source "HAVANA"; tag "CCDS";
chr15	HAVANA	exon	45682478	45682661	.	+	.	gene_id "ENSG00000137767.13"; transcript_id "ENST00000568606.5"; gene_type "protein_coding"; gene_status "KNOWN"; gene_name "SQOR"; transcript_type "protein_coding"; transcript_status "KNOWN"; transcript_name "SQOR-208"; exon_number "8"; exon_id "ENSE00000931286.1"; talon_gene "41149"; talon_transcript "142672"; talon_exon "665334"; ccdsid "CCDS10127.1"; exon_status "KNOWN"; level "2"; protein_id "ENSP00000456019.1"; source "HAVANA"; tag "CCDS";
chr15	HAVANA	exon	45688337	45688404	.	+	.	gene_id "ENSG00000137767.13"; transcript_id "ENST00000568606.5"; gene_type "protein_coding"; gene_status "KNOWN"; gene_name "SQOR"; transcript_type "protein_coding"; transcript_status "KNOWN"; transcript_name "SQOR-208"; exon_number "9"; exon_id "ENSE00000942007.1"; talon_gene "41149"; talon_transcript "142672"; talon_exon "665336"; ccdsid "CCDS10127.1"; exon_status "KNOWN"; level "2"; protein_id "ENSP00000456019.1"; source "HAVANA"; tag "CCDS";
chr15	HAVANA	exon	45689039	45689217	.	+	.	gene_id "ENSG00000137767.13"; transcript_id "ENST00000568606.5"; gene_type "protein_coding"; gene_status "KNOWN"; gene_name "SQOR"; transcript_type "protein_coding"; transcript_status "KNOWN"; transcript_name "SQOR-208"; exon_number "10"; exon_id "ENSE00000942008.1"; talon_gene "41149"; talon_transcript "142672"; talon_exon "665338"; ccdsid "CCDS10127.1"; exon_status "KNOWN"; level "2"; protein_id "ENSP00000456019.1"; source "HAVANA"; tag "CCDS";
chr15	HAVANA	exon	45690973	45691280	.	+	.	gene_id "ENSG00000137767.13"; transcript_id "ENST00000568606.5"; gene_type "protein_coding"; gene_status "KNOWN"; gene_name "SQOR"; transcript_type "protein_coding"; transcript_status "KNOWN"; transcript_name "SQOR-208"; exon_number "11"; exon_id "ENSE00002622870.1"; talon_gene "41149"; talon_transcript "142672"; talon_exon "665340"; ccdsid "CCDS10127.1"; exon_status "KNOWN"; level "2"; protein_id "ENSP00000456019.1"; source "HAVANA"; tag "CCDS";
chr15	HAVANA	transcript	45634740	45691294	.	+	.	gene_id "ENSG00000137767.13"; transcript_id "ENST00000260324.11"; gene_name "SQOR"; gene_status "KNOWN"; gene_type "protein_coding"; transcript_type "protein_coding"; transcript_status "KNOWN"; transcript_name "SQOR-201"; talon_gene "41149"; talon_transcript "142676"; ccdsid "CCDS10127.1"; havana_transcript "OTTHUMT00000254319.2"; level "2"; protein_id "ENSP00000260324.7"; source "HAVANA"; tag "CCDS"; transcript_support_level "1";
chr15	HAVANA	exon	45634740	45635108	.	+	.	gene_id "ENSG00000137767.13"; transcript_id "ENST00000260324.11"; gene_type "protein_coding"; gene_status "KNOWN"; gene_name "SQOR"; transcript_type "protein_coding"; transcript_status "KNOWN"; transcript_name "SQOR-201"; exon_number "1"; exon_id "ENSE00001046927.9"; talon_gene "41149"; talon_transcript "142676"; talon_exon "665350"; ccdsid "CCDS10127.1"; exon_status "KNOWN"; level "2"; protein_id "ENSP00000260324.7"; source "HAVANA"; tag "CCDS";
chr15	HAVANA	exon	45658907	45659157	.	+	.	gene_id "ENSG00000137767.13"; transcript_id "ENST00000260324.11"; gene_type "protein_coding"; gene_status "KNOWN"; gene_name "SQOR"; transcript_type "protein_coding"; transcript_status "KNOWN"; transcript_name "SQOR-201"; exon_number "2"; exon_id "ENSE00003473779.1"; talon_gene "41149"; talon_transcript "142676"; talon_exon "665318"; ccdsid "CCDS10127.1"; exon_status "KNOWN"; level "2"; protein_id "ENSP00000455047.1"; source "HAVANA"; tag "readthrough_transcript";
chr15	HAVANA	exon	45661955	45662125	.	+	.	gene_id "ENSG00000137767.13"; transcript_id "ENST00000260324.11"; gene_type "protein_coding"; gene_status "KNOWN"; gene_name "SQOR"; transcript_type "protein_coding"; transcript_status "KNOWN"; transcript_name "SQOR-201"; exon_number "3"; exon_id "ENSE00003636026.1"; talon_gene "41149"; talon_transcript "142676"; talon_exon "665320"; ccdsid "CCDS10127.1"; exon_status "KNOWN"; level "2"; protein_id "ENSP00000455047.1"; source "HAVANA"; tag "readthrough_transcript";
chr15	HAVANA	exon	45669928	45669981	.	+	.	gene_id "ENSG00000137767.13"; transcript_id "ENST00000260324.11"; gene_type "protein_coding"; gene_status "KNOWN"; gene_name "SQOR"; transcript_type "protein_coding"; transcript_status "KNOWN"; transcript_name "SQOR-201"; exon_number "4"; exon_id "ENSE00003664191.1"; talon_gene "41149"; talon_transcript "142676"; talon_exon "665322"; ccdsid "CCDS10127.1"; exon_status "KNOWN"; level "2"; protein_id "ENSP00000455047.1"; source "HAVANA"; tag "readthrough_transcript";
chr15	HAVANA	exon	45673607	45673801	.	+	.	gene_id "ENSG00000137767.13"; transcript_id "ENST00000260324.11"; gene_type "protein_coding"; gene_status "KNOWN"; gene_name "SQOR"; transcript_type "protein_coding"; transcript_status "KNOWN"; transcript_name "SQOR-201"; exon_number "5"; exon_id "ENSE00003575826.1"; talon_gene "41149"; talon_transcript "142676"; talon_exon "665324"; ccdsid "CCDS10127.1"; exon_status "KNOWN"; level "2"; protein_id "ENSP00000455047.1"; source "HAVANA"; tag "readthrough_transcript";
chr15	HAVANA	exon	45676101	45676310	.	+	.	gene_id "ENSG00000137767.13"; transcript_id "ENST00000260324.11"; gene_type "protein_coding"; gene_status "KNOWN"; gene_name "SQOR"; transcript_type "protein_coding"; transcript_status "KNOWN"; transcript_name "SQOR-201"; exon_number "6"; exon_id "ENSE00001120225.1"; talon_gene "41149"; talon_transcript "142676"; talon_exon "665332"; ccdsid "CCDS10127.1"; exon_status "KNOWN"; level "2"; protein_id "ENSP00000456019.1"; source "HAVANA"; tag "CCDS";
chr15	HAVANA	exon	45682478	45682661	.	+	.	gene_id "ENSG00000137767.13"; transcript_id "ENST00000260324.11"; gene_type "protein_coding"; gene_status "KNOWN"; gene_name "SQOR"; transcript_type "protein_coding"; transcript_status "KNOWN"; transcript_name "SQOR-201"; exon_number "7"; exon_id "ENSE00000931286.1"; talon_gene "41149"; talon_transcript "142676"; talon_exon "665334"; ccdsid "CCDS10127.1"; exon_status "KNOWN"; level "2"; protein_id "ENSP00000456019.1"; source "HAVANA"; tag "CCDS";
chr15	HAVANA	exon	45688337	45688404	.	+	.	gene_id "ENSG00000137767.13"; transcript_id "ENST00000260324.11"; gene_type "protein_coding"; gene_status "KNOWN"; gene_name "SQOR"; transcript_type "protein_coding"; transcript_status "KNOWN"; transcript_name "SQOR-201"; exon_number "8"; exon_id "ENSE00000942007.1"; talon_gene "41149"; talon_transcript "142676"; talon_exon "665336"; ccdsid "CCDS10127.1"; exon_status "KNOWN"; level "2"; protein_id "ENSP00000456019.1"; source "HAVANA"; tag "CCDS";
chr15	HAVANA	exon	45689039	45689217	.	+	.	gene_id "ENSG00000137767.13"; transcript_id "ENST00000260324.11"; gene_type "protein_coding"; gene_status "KNOWN"; gene_name "SQOR"; transcript_type "protein_coding"; transcript_status "KNOWN"; transcript_name "SQOR-201"; exon_number "9"; exon_id "ENSE00000942008.1"; talon_gene "41149"; talon_transcript "142676"; talon_exon "665338"; ccdsid "CCDS10127.1"; exon_status "KNOWN"; level "2"; protein_id "ENSP00000456019.1"; source "HAVANA"; tag "CCDS";
chr15	HAVANA	exon	45690973	45691294	.	+	.	gene_id "ENSG00000137767.13"; transcript_id "ENST00000260324.11"; gene_type "protein_coding"; gene_status "KNOWN"; gene_name "SQOR"; transcript_type "protein_coding"; transcript_status "KNOWN"; transcript_name "SQOR-201"; exon_number "10"; exon_id "ENSE00000942009.8"; talon_gene "41149"; talon_transcript "142676"; talon_exon "665352"; ccdsid "CCDS10127.1"; exon_status "KNOWN"; level "2"; protein_id "ENSP00000260324.7"; source "HAVANA"; tag "CCDS";
chr15	HAVANA	transcript	45659081	45674017	.	+	.	gene_id "ENSG00000137767.13"; transcript_id "ENST00000566934.1"; gene_name "SQOR"; gene_status "KNOWN"; gene_type "protein_coding"; transcript_type "protein_coding"; transcript_status "KNOWN"; transcript_name "SQOR-207"; talon_gene "41149"; talon_transcript "142678"; havana_transcript "OTTHUMT00000420354.1"; level "2"; protein_id "ENSP00000454520.1"; source "HAVANA"; tag "cds_start_NF"; transcript_support_level "2";
chr15	HAVANA	exon	45659081	45659157	.	+	.	gene_id "ENSG00000137767.13"; transcript_id "ENST00000566934.1"; gene_type "protein_coding"; gene_status "KNOWN"; gene_name "SQOR"; transcript_type "protein_coding"; transcript_status "KNOWN"; transcript_name "SQOR-207"; exon_number "1"; exon_id "ENSE00002585147.1"; talon_gene "41149"; talon_transcript "142678"; talon_exon "665356"; exon_status "KNOWN"; level "2"; protein_id "ENSP00000454520.1"; source "HAVANA"; tag "cds_start_NF";
chr15	HAVANA	exon	45661955	45662125	.	+	.	gene_id "ENSG00000137767.13"; transcript_id "ENST00000566934.1"; gene_type "protein_coding"; gene_status "KNOWN"; gene_name "SQOR"; transcript_type "protein_coding"; transcript_status "KNOWN"; transcript_name "SQOR-207"; exon_number "2"; exon_id "ENSE00003636026.1"; talon_gene "41149"; talon_transcript "142678"; talon_exon "665320"; ccdsid "CCDS10127.1"; exon_status "KNOWN"; level "2"; protein_id "ENSP00000455047.1"; source "HAVANA"; tag "readthrough_transcript";
chr15	HAVANA	exon	45669928	45669981	.	+	.	gene_id "ENSG00000137767.13"; transcript_id "ENST00000566934.1"; gene_type "protein_coding"; gene_status "KNOWN"; gene_name "SQOR"; transcript_type "protein_coding"; transcript_status "KNOWN"; transcript_name "SQOR-207"; exon_number "3"; exon_id "ENSE00003664191.1"; talon_gene "41149"; talon_transcript "142678"; talon_exon "665322"; ccdsid "CCDS10127.1"; exon_status "KNOWN"; level "2"; protein_id "ENSP00000455047.1"; source "HAVANA"; tag "readthrough_transcript";
chr15	HAVANA	exon	45673607	45674017	.	+	.	gene_id "ENSG00000137767.13"; transcript_id "ENST00000566934.1"; gene_type "protein_coding"; gene_status "KNOWN"; gene_name "SQOR"; transcript_type "protein_coding"; transcript_status "KNOWN"; transcript_name "SQOR-207"; exon_number "4"; exon_id "ENSE00002619810.1"; talon_gene "41149"; talon_transcript "142678"; talon_exon "665357"; exon_status "KNOWN"; level "2"; protein_id "ENSP00000454520.1"; source "HAVANA"; tag "cds_start_NF";
chr15	TALON	transcript	45659081	45691280	.	+	.	gene_id "ENSG00000137767.13"; transcript_id "ENCODEHT000281937"; gene_name "SQOR"; gene_status "KNOWN"; gene_type "protein_coding"; transcript_status "NOVEL"; transcript_name "ENCODEHT000281937"; talon_gene "41149"; talon_transcript "281937"; ISM-suffix_to_IDs "142672,142676,280388,280594,280598,280607,280609,280616,280646,280999,281909"; ISM-suffix_transcript "TRUE"; ISM_to_IDs "142672,142676,280388,280594,280598,280607,280609,280616,280646,280999,281909"; ISM_transcript "TRUE";
chr15	HAVANA	exon	45659081	45659157	.	+	.	gene_id "ENSG00000137767.13"; transcript_id "ENCODEHT000281937"; gene_type "protein_coding"; gene_status "KNOWN"; gene_name "SQOR"; transcript_status "NOVEL"; transcript_name "ENCODEHT000281937"; exon_number "1"; exon_id "ENSE00002585147.1"; talon_gene "41149"; talon_transcript "281937"; talon_exon "665356"; exon_status "KNOWN"; level "2"; protein_id "ENSP00000454520.1"; source "HAVANA"; tag "cds_start_NF";
chr15	HAVANA	exon	45661955	45662125	.	+	.	gene_id "ENSG00000137767.13"; transcript_id "ENCODEHT000281937"; gene_type "protein_coding"; gene_status "KNOWN"; gene_name "SQOR"; transcript_status "NOVEL"; transcript_name "ENCODEHT000281937"; exon_number "2"; exon_id "ENSE00003636026.1"; talon_gene "41149"; talon_transcript "281937"; talon_exon "665320"; ccdsid "CCDS10127.1"; exon_status "KNOWN"; level "2"; protein_id "ENSP00000455047.1"; source "HAVANA"; tag "readthrough_transcript";
chr15	HAVANA	exon	45669928	45669981	.	+	.	gene_id "ENSG00000137767.13"; transcript_id "ENCODEHT000281937"; gene_type "protein_coding"; gene_status "KNOWN"; gene_name "SQOR"; transcript_status "NOVEL"; transcript_name "ENCODEHT000281937"; exon_number "3"; exon_id "ENSE00003664191.1"; talon_gene "41149"; talon_transcript "281937"; talon_exon "665322"; ccdsid "CCDS10127.1"; exon_status "KNOWN"; level "2"; protein_id "ENSP00000455047.1"; source "HAVANA"; tag "readthrough_transcript";
chr15	HAVANA	exon	45673607	45673801	.	+	.	gene_id "ENSG00000137767.13"; transcript_id "ENCODEHT000281937"; gene_type "protein_coding"; gene_status "KNOWN"; gene_name "SQOR"; transcript_status "NOVEL"; transcript_name "ENCODEHT000281937"; exon_number "4"; exon_id "ENSE00003575826.1"; talon_gene "41149"; talon_transcript "281937"; talon_exon "665324"; ccdsid "CCDS10127.1"; exon_status "KNOWN"; level "2"; protein_id "ENSP00000455047.1"; source "HAVANA"; tag "readthrough_transcript";
chr15	HAVANA	exon	45676101	45676310	.	+	.	gene_id "ENSG00000137767.13"; transcript_id "ENCODEHT000281937"; gene_type "protein_coding"; gene_status "KNOWN"; gene_name "SQOR"; transcript_status "NOVEL"; transcript_name "ENCODEHT000281937"; exon_number "5"; exon_id "ENSE00001120225.1"; talon_gene "41149"; talon_transcript "281937"; talon_exon "665332"; ccdsid "CCDS10127.1"; exon_status "KNOWN"; level "2"; protein_id "ENSP00000456019.1"; source "HAVANA"; tag "CCDS";
chr15	HAVANA	exon	45682478	45682661	.	+	.	gene_id "ENSG00000137767.13"; transcript_id "ENCODEHT000281937"; gene_type "protein_coding"; gene_status "KNOWN"; gene_name "SQOR"; transcript_status "NOVEL"; transcript_name "ENCODEHT000281937"; exon_number "6"; exon_id "ENSE00000931286.1"; talon_gene "41149"; talon_transcript "281937"; talon_exon "665334"; ccdsid "CCDS10127.1"; exon_status "KNOWN"; level "2"; protein_id "ENSP00000456019.1"; source "HAVANA"; tag "CCDS";
chr15	HAVANA	exon	45688337	45688404	.	+	.	gene_id "ENSG00000137767.13"; transcript_id "ENCODEHT000281937"; gene_type "protein_coding"; gene_status "KNOWN"; gene_name "SQOR"; transcript_status "NOVEL"; transcript_name "ENCODEHT000281937"; exon_number "7"; exon_id "ENSE00000942007.1"; talon_gene "41149"; talon_transcript "281937"; talon_exon "665336"; ccdsid "CCDS10127.1"; exon_status "KNOWN"; level "2"; protein_id "ENSP00000456019.1"; source "HAVANA"; tag "CCDS";
chr15	HAVANA	exon	45689039	45689217	.	+	.	gene_id "ENSG00000137767.13"; transcript_id "ENCODEHT000281937"; gene_type "protein_coding"; gene_status "KNOWN"; gene_name "SQOR"; transcript_status "NOVEL"; transcript_name "ENCODEHT000281937"; exon_number "8"; exon_id "ENSE00000942008.1"; talon_gene "41149"; talon_transcript "281937"; talon_exon "665338"; ccdsid "CCDS10127.1"; exon_status "KNOWN"; level "2"; protein_id "ENSP00000456019.1"; source "HAVANA"; tag "CCDS";
chr15	HAVANA	exon	45690973	45691280	.	+	.	gene_id "ENSG00000137767.13"; transcript_id "ENCODEHT000281937"; gene_type "protein_coding"; gene_status "KNOWN"; gene_name "SQOR"; transcript_status "NOVEL"; transcript_name "ENCODEHT000281937"; exon_number "9"; exon_id "ENSE00002622870.1"; talon_gene "41149"; talon_transcript "281937"; talon_exon "665340"; ccdsid "CCDS10127.1"; exon_status "KNOWN"; level "2"; protein_id "ENSP00000456019.1"; source "HAVANA"; tag "CCDS";
chr15	HAVANA	gene	47730144	47730935	.	-	.	gene_id "ENSG00000213862.4"; gene_name "AC044787.1"; gene_status "KNOWN"; gene_type "processed_pseudogene"; talon_gene "41168"; havana_gene "OTTHUMG00000157911.1"; level "1"; tag "pseudo_consens";
chr15	HAVANA	transcript	47730144	47730935	.	-	.	gene_id "ENSG00000213862.4"; transcript_id "ENST00000497325.1"; gene_name "AC044787.1"; gene_status "KNOWN"; gene_type "processed_pseudogene"; transcript_type "processed_pseudogene"; transcript_status "KNOWN"; transcript_name "AC044787.1-201"; talon_gene "41168"; talon_transcript "142718"; havana_transcript "OTTHUMT00000349872.1"; level "1"; ont "PGO:0000004"; source "HAVANA"; tag "basic"; transcript_support_level "NA";
chr15	HAVANA	exon	47730144	47730935	.	-	.	gene_id "ENSG00000213862.4"; transcript_id "ENST00000497325.1"; gene_type "processed_pseudogene"; gene_status "KNOWN"; gene_name "AC044787.1"; transcript_type "processed_pseudogene"; transcript_status "KNOWN"; transcript_name "AC044787.1-201"; exon_number "1"; exon_id "ENSE00001858409.1"; talon_gene "41168"; talon_transcript "142718"; talon_exon "665510"; exon_status "KNOWN"; level "1"; ont "PGO:0000004"; source "HAVANA"; tag "basic";
chr15	HAVANA	gene	48139432	48149986	.	-	.	gene_id "ENSG00000104177.17"; gene_name "MYEF2"; gene_status "KNOWN"; gene_type "protein_coding"; talon_gene "41173"; havana_gene "OTTHUMG00000172120.5"; level "2";
chr15	HAVANA	transcript	48139432	48149986	.	-	.	gene_id "ENSG00000104177.17"; transcript_id "ENST00000558289.5"; gene_name "MYEF2"; gene_status "KNOWN"; gene_type "protein_coding"; transcript_type "retained_intron"; transcript_status "KNOWN"; transcript_name "MYEF2-204"; talon_gene "41173"; talon_transcript "142729"; havana_transcript "OTTHUMT00000416977.1"; level "2"; source "HAVANA"; transcript_support_level "1";
chr15	HAVANA	exon	48149163	48149986	.	-	.	gene_id "ENSG00000104177.17"; transcript_id "ENST00000558289.5"; gene_type "protein_coding"; gene_status "KNOWN"; gene_name "MYEF2"; transcript_type "retained_intron"; transcript_status "KNOWN"; transcript_name "MYEF2-204"; exon_number "1"; exon_id "ENSE00002558329.1"; talon_gene "41173"; talon_transcript "142729"; talon_exon "665594"; exon_status "KNOWN"; level "2"; source "HAVANA";
chr15	ENSEMBL	exon	48149032	48149083	.	-	.	gene_id "ENSG00000104177.17"; transcript_id "ENST00000558289.5"; gene_type "protein_coding"; gene_status "KNOWN"; gene_name "MYEF2"; transcript_type "retained_intron"; transcript_status "KNOWN"; transcript_name "MYEF2-204"; exon_number "2"; exon_id "ENSE00003547149.1"; talon_gene "41173"; talon_transcript "142729"; talon_exon "665591"; ccdsid "CCDS32230.1"; exon_status "KNOWN"; level "3"; protein_id "ENSP00000480281.1"; source "ENSEMBL"; tag "basic";
chr15	HAVANA	exon	48139432	48143071	.	-	.	gene_id "ENSG00000104177.17"; transcript_id "ENST00000558289.5"; gene_type "protein_coding"; gene_status "KNOWN"; gene_name "MYEF2"; transcript_type "retained_intron"; transcript_status "KNOWN"; transcript_name "MYEF2-204"; exon_number "3"; exon_id "ENSE00002572730.1"; talon_gene "41173"; talon_transcript "142729"; talon_exon "665595"; exon_status "KNOWN"; level "2"; source "HAVANA";
chr15	HAVANA	gene	48331095	48342062	.	+	.	gene_id "ENSG00000128951.13"; gene_name "DUT"; gene_status "KNOWN"; gene_type "protein_coding"; talon_gene "41180"; havana_gene "OTTHUMG00000172155.3"; level "1";
chr15	HAVANA	transcript	48331095	48342137	.	+	.	gene_id "ENSG00000128951.13"; transcript_id "ENST00000559416.5"; gene_name "DUT"; gene_status "KNOWN"; gene_type "protein_coding"; transcript_type "protein_coding"; transcript_status "KNOWN"; transcript_name "DUT-207"; talon_gene "41180"; talon_transcript "142772"; ccdsid "CCDS81879.1"; havana_transcript "OTTHUMT00000417140.1"; level "2"; protein_id "ENSP00000454183.1"; source "HAVANA"; tag "CCDS"; transcript_support_level "2";
chr15	HAVANA	exon	48331095	48331191	.	+	.	gene_id "ENSG00000128951.13"; transcript_id "ENST00000559416.5"; gene_type "protein_coding"; gene_status "KNOWN"; gene_name "DUT"; transcript_type "protein_coding"; transcript_status "KNOWN"; transcript_name "DUT-207"; exon_number "1"; exon_id "ENSE00002550674.1"; talon_gene "41180"; talon_transcript "142772"; talon_exon "665782"; ccdsid "CCDS81879.1"; exon_status "KNOWN"; level "2"; protein_id "ENSP00000454183.1"; source "HAVANA"; tag "CCDS";
chr15	HAVANA	exon	48332268	48332406	.	+	.	gene_id "ENSG00000128951.13"; transcript_id "ENST00000559416.5"; gene_type "protein_coding"; gene_status "KNOWN"; gene_name "DUT"; transcript_type "protein_coding"; transcript_status "KNOWN"; transcript_name "DUT-207"; exon_number "2"; exon_id "ENSE00003541445.1"; talon_gene "41180"; talon_transcript "142772"; talon_exon "665773"; ccdsid "CCDS81879.1"; exon_status "KNOWN"; level "2"; protein_id "ENSP00000453667.1"; source "HAVANA"; tag "basic";
chr15	HAVANA	exon	48334417	48334508	.	+	.	gene_id "ENSG00000128951.13"; transcript_id "ENST00000559416.5"; gene_type "protein_coding"; gene_status "KNOWN"; gene_name "DUT"; transcript_type "protein_coding"; transcript_status "KNOWN"; transcript_name "DUT-207"; exon_number "3"; exon_id "ENSE00000686853.1"; talon_gene "41180"; talon_transcript "142772"; talon_exon "665775"; ccdsid "CCDS81879.1"; exon_status "KNOWN"; level "2"; protein_id "ENSP00000453667.1"; source "HAVANA"; tag "basic";
chr15	HAVANA	exon	48336046	48336090	.	+	.	gene_id "ENSG00000128951.13"; transcript_id "ENST00000559416.5"; gene_type "protein_coding"; gene_status "KNOWN"; gene_name "DUT"; transcript_type "protein_coding"; transcript_status "KNOWN"; transcript_name "DUT-207"; exon_number "4"; exon_id "ENSE00003603862.1"; talon_gene "41180"; talon_transcript "142772"; talon_exon "665777"; ccdsid "CCDS81879.1"; exon_status "KNOWN"; level "2"; protein_id "ENSP00000453667.1"; source "HAVANA"; tag "basic";
chr15	HAVANA	exon	48341289	48341363	.	+	.	gene_id "ENSG00000128951.13"; transcript_id "ENST00000559416.5"; gene_type "protein_coding"; gene_status "KNOWN"; gene_name "DUT"; transcript_type "protein_coding"; transcript_status "KNOWN"; transcript_name "DUT-207"; exon_number "5"; exon_id "ENSE00000686860.1"; talon_gene "41180"; talon_transcript "142772"; talon_exon "665779"; ccdsid "CCDS81879.1"; exon_status "KNOWN"; level "2"; protein_id "ENSP00000453667.1"; source "HAVANA"; tag "basic";
chr15	HAVANA	exon	48341515	48341585	.	+	.	gene_id "ENSG00000128951.13"; transcript_id "ENST00000559416.5"; gene_type "protein_coding"; gene_status "KNOWN"; gene_name "DUT"; transcript_type "protein_coding"; transcript_status "KNOWN"; transcript_name "DUT-207"; exon_number "6"; exon_id "ENSE00003667790.1"; talon_gene "41180"; talon_transcript "142772"; talon_exon "665784"; ccdsid "CCDS81879.1"; exon_status "KNOWN"; level "2"; protein_id "ENSP00000454183.1"; source "HAVANA"; tag "CCDS";
chr15	HAVANA	exon	48342022	48342137	.	+	.	gene_id "ENSG00000128951.13"; transcript_id "ENST00000559416.5"; gene_type "protein_coding"; gene_status "KNOWN"; gene_name "DUT"; transcript_type "protein_coding"; transcript_status "KNOWN"; transcript_name "DUT-207"; exon_number "7"; exon_id "ENSE00002556485.1"; talon_gene "41180"; talon_transcript "142772"; talon_exon "665786"; ccdsid "CCDS81879.1"; exon_status "KNOWN"; level "2"; protein_id "ENSP00000454183.1"; source "HAVANA"; tag "CCDS";
chr15	HAVANA	transcript	48331405	48342293	.	+	.	gene_id "ENSG00000128951.13"; transcript_id "ENST00000558813.5"; gene_name "DUT"; gene_status "KNOWN"; gene_type "protein_coding"; transcript_type "protein_coding"; transcript_status "KNOWN"; transcript_name "DUT-205"; talon_gene "41180"; talon_transcript "142773"; ccdsid "CCDS45256.1"; havana_transcript "OTTHUMT00000417141.1"; level "2"; protein_id "ENSP00000453717.1"; source "HAVANA"; tag "CCDS"; transcript_support_level "2";
chr15	HAVANA	exon	48331405	48331479	.	+	.	gene_id "ENSG00000128951.13"; transcript_id "ENST00000558813.5"; gene_type "protein_coding"; gene_status "KNOWN"; gene_name "DUT"; transcript_type "protein_coding"; transcript_status "KNOWN"; transcript_name "DUT-205"; exon_number "1"; exon_id "ENSE00001776352.2"; talon_gene "41180"; talon_transcript "142773"; talon_exon "665787"; ccdsid "CCDS45256.1"; exon_status "KNOWN"; level "2"; protein_id "ENSP00000453717.1"; source "HAVANA"; tag "CCDS";
chr15	HAVANA	exon	48332268	48332406	.	+	.	gene_id "ENSG00000128951.13"; transcript_id "ENST00000558813.5"; gene_type "protein_coding"; gene_status "KNOWN"; gene_name "DUT"; transcript_type "protein_coding"; transcript_status "KNOWN"; transcript_name "DUT-205"; exon_number "2"; exon_id "ENSE00003541445.1"; talon_gene "41180"; talon_transcript "142773"; talon_exon "665773"; ccdsid "CCDS81879.1"; exon_status "KNOWN"; level "2"; protein_id "ENSP00000453667.1"; source "HAVANA"; tag "basic";
chr15	HAVANA	exon	48334417	48334508	.	+	.	gene_id "ENSG00000128951.13"; transcript_id "ENST00000558813.5"; gene_type "protein_coding"; gene_status "KNOWN"; gene_name "DUT"; transcript_type "protein_coding"; transcript_status "KNOWN"; transcript_name "DUT-205"; exon_number "3"; exon_id "ENSE00000686853.1"; talon_gene "41180"; talon_transcript "142773"; talon_exon "665775"; ccdsid "CCDS81879.1"; exon_status "KNOWN"; level "2"; protein_id "ENSP00000453667.1"; source "HAVANA"; tag "basic";
chr15	HAVANA	exon	48336046	48336090	.	+	.	gene_id "ENSG00000128951.13"; transcript_id "ENST00000558813.5"; gene_type "protein_coding"; gene_status "KNOWN"; gene_name "DUT"; transcript_type "protein_coding"; transcript_status "KNOWN"; transcript_name "DUT-205"; exon_number "4"; exon_id "ENSE00003603862.1"; talon_gene "41180"; talon_transcript "142773"; talon_exon "665777"; ccdsid "CCDS81879.1"; exon_status "KNOWN"; level "2"; protein_id "ENSP00000453667.1"; source "HAVANA"; tag "basic";
chr15	HAVANA	exon	48341289	48341363	.	+	.	gene_id "ENSG00000128951.13"; transcript_id "ENST00000558813.5"; gene_type "protein_coding"; gene_status "KNOWN"; gene_name "DUT"; transcript_type "protein_coding"; transcript_status "KNOWN"; transcript_name "DUT-205"; exon_number "5"; exon_id "ENSE00000686860.1"; talon_gene "41180"; talon_transcript "142773"; talon_exon "665779"; ccdsid "CCDS81879.1"; exon_status "KNOWN"; level "2"; protein_id "ENSP00000453667.1"; source "HAVANA"; tag "basic";
chr15	HAVANA	exon	48341515	48341585	.	+	.	gene_id "ENSG00000128951.13"; transcript_id "ENST00000558813.5"; gene_type "protein_coding"; gene_status "KNOWN"; gene_name "DUT"; transcript_type "protein_coding"; transcript_status "KNOWN"; transcript_name "DUT-205"; exon_number "6"; exon_id "ENSE00003667790.1"; talon_gene "41180"; talon_transcript "142773"; talon_exon "665784"; ccdsid "CCDS81879.1"; exon_status "KNOWN"; level "2"; protein_id "ENSP00000454183.1"; source "HAVANA"; tag "CCDS";
chr15	HAVANA	exon	48342022	48342293	.	+	.	gene_id "ENSG00000128951.13"; transcript_id "ENST00000558813.5"; gene_type "protein_coding"; gene_status "KNOWN"; gene_name "DUT"; transcript_type "protein_coding"; transcript_status "KNOWN"; transcript_name "DUT-205"; exon_number "7"; exon_id "ENSE00002548560.1"; talon_gene "41180"; talon_transcript "142773"; talon_exon "665789"; ccdsid "CCDS45256.1"; exon_status "KNOWN"; level "2"; protein_id "ENSP00000453717.1"; source "HAVANA"; tag "CCDS";
chr15	HAVANA	transcript	48331423	48343373	.	+	.	gene_id "ENSG00000128951.13"; transcript_id "ENST00000331200.7"; gene_name "DUT"; gene_status "KNOWN"; gene_type "protein_coding"; transcript_type "protein_coding"; transcript_status "KNOWN"; transcript_name "DUT-201"; talon_gene "41180"; talon_transcript "142774"; ccdsid "CCDS32231.1"; havana_transcript "OTTHUMT00000417142.2"; level "2"; protein_id "ENSP00000370376.2"; source "HAVANA"; tag "CCDS"; transcript_support_level "1";
chr15	HAVANA	exon	48331423	48331795	.	+	.	gene_id "ENSG00000128951.13"; transcript_id "ENST00000331200.7"; gene_type "protein_coding"; gene_status "KNOWN"; gene_name "DUT"; transcript_type "protein_coding"; transcript_status "KNOWN"; transcript_name "DUT-201"; exon_number "1"; exon_id "ENSE00001487133.2"; talon_gene "41180"; talon_transcript "142774"; talon_exon "665790"; ccdsid "CCDS32231.1"; exon_status "KNOWN"; level "2"; protein_id "ENSP00000370376.2"; source "HAVANA"; tag "CCDS";
chr15	HAVANA	exon	48332268	48332406	.	+	.	gene_id "ENSG00000128951.13"; transcript_id "ENST00000331200.7"; gene_type "protein_coding"; gene_status "KNOWN"; gene_name "DUT"; transcript_type "protein_coding"; transcript_status "KNOWN"; transcript_name "DUT-201"; exon_number "2"; exon_id "ENSE00003541445.1"; talon_gene "41180"; talon_transcript "142774"; talon_exon "665773"; ccdsid "CCDS81879.1"; exon_status "KNOWN"; level "2"; protein_id "ENSP00000453667.1"; source "HAVANA"; tag "basic";
chr15	HAVANA	exon	48334417	48334508	.	+	.	gene_id "ENSG00000128951.13"; transcript_id "ENST00000331200.7"; gene_type "protein_coding"; gene_status "KNOWN"; gene_name "DUT"; transcript_type "protein_coding"; transcript_status "KNOWN"; transcript_name "DUT-201"; exon_number "3"; exon_id "ENSE00000686853.1"; talon_gene "41180"; talon_transcript "142774"; talon_exon "665775"; ccdsid "CCDS81879.1"; exon_status "KNOWN"; level "2"; protein_id "ENSP00000453667.1"; source "HAVANA"; tag "basic";
chr15	HAVANA	exon	48336046	48336090	.	+	.	gene_id "ENSG00000128951.13"; transcript_id "ENST00000331200.7"; gene_type "protein_coding"; gene_status "KNOWN"; gene_name "DUT"; transcript_type "protein_coding"; transcript_status "KNOWN"; transcript_name "DUT-201"; exon_number "4"; exon_id "ENSE00003603862.1"; talon_gene "41180"; talon_transcript "142774"; talon_exon "665777"; ccdsid "CCDS81879.1"; exon_status "KNOWN"; level "2"; protein_id "ENSP00000453667.1"; source "HAVANA"; tag "basic";
chr15	HAVANA	exon	48341289	48341363	.	+	.	gene_id "ENSG00000128951.13"; transcript_id "ENST00000331200.7"; gene_type "protein_coding"; gene_status "KNOWN"; gene_name "DUT"; transcript_type "protein_coding"; transcript_status "KNOWN"; transcript_name "DUT-201"; exon_number "5"; exon_id "ENSE00000686860.1"; talon_gene "41180"; talon_transcript "142774"; talon_exon "665779"; ccdsid "CCDS81879.1"; exon_status "KNOWN"; level "2"; protein_id "ENSP00000453667.1"; source "HAVANA"; tag "basic";
chr15	HAVANA	exon	48341515	48341585	.	+	.	gene_id "ENSG00000128951.13"; transcript_id "ENST00000331200.7"; gene_type "protein_coding"; gene_status "KNOWN"; gene_name "DUT"; transcript_type "protein_coding"; transcript_status "KNOWN"; transcript_name "DUT-201"; exon_number "6"; exon_id "ENSE00003667790.1"; talon_gene "41180"; talon_transcript "142774"; talon_exon "665784"; ccdsid "CCDS81879.1"; exon_status "KNOWN"; level "2"; protein_id "ENSP00000454183.1"; source "HAVANA"; tag "CCDS";
chr15	HAVANA	exon	48342022	48343373	.	+	.	gene_id "ENSG00000128951.13"; transcript_id "ENST00000331200.7"; gene_type "protein_coding"; gene_status "KNOWN"; gene_name "DUT"; transcript_type "protein_coding"; transcript_status "KNOWN"; transcript_name "DUT-201"; exon_number "7"; exon_id "ENSE00001030201.6"; talon_gene "41180"; talon_transcript "142774"; talon_exon "665792"; ccdsid "CCDS32231.1"; exon_status "KNOWN"; level "2"; protein_id "ENSP00000370376.2"; source "HAVANA"; tag "CCDS";
chr15	HAVANA	transcript	48331456	48342052	.	+	.	gene_id "ENSG00000128951.13"; transcript_id "ENST00000558472.5"; gene_name "DUT"; gene_status "KNOWN"; gene_type "protein_coding"; transcript_type "protein_coding"; transcript_status "KNOWN"; transcript_name "DUT-204"; talon_gene "41180"; talon_transcript "142775"; havana_transcript "OTTHUMT00000417234.2"; level "2"; protein_id "ENSP00000452749.1"; source "HAVANA"; tag "cds_end_NF"; transcript_support_level "3";
chr15	HAVANA	exon	48331456	48331726	.	+	.	gene_id "ENSG00000128951.13"; transcript_id "ENST00000558472.5"; gene_type "protein_coding"; gene_status "KNOWN"; gene_name "DUT"; transcript_type "protein_coding"; transcript_status "KNOWN"; transcript_name "DUT-204"; exon_number "1"; exon_id "ENSE00002548349.1"; talon_gene "41180"; talon_transcript "142775"; talon_exon "665793"; exon_status "KNOWN"; level "2"; protein_id "ENSP00000452749.1"; source "HAVANA"; tag "cds_end_NF";
chr15	HAVANA	exon	48332268	48332406	.	+	.	gene_id "ENSG00000128951.13"; transcript_id "ENST00000558472.5"; gene_type "protein_coding"; gene_status "KNOWN"; gene_name "DUT"; transcript_type "protein_coding"; transcript_status "KNOWN"; transcript_name "DUT-204"; exon_number "2"; exon_id "ENSE00003541445.1"; talon_gene "41180"; talon_transcript "142775"; talon_exon "665773"; ccdsid "CCDS81879.1"; exon_status "KNOWN"; level "2"; protein_id "ENSP00000453667.1"; source "HAVANA"; tag "basic";
chr15	HAVANA	exon	48334417	48334508	.	+	.	gene_id "ENSG00000128951.13"; transcript_id "ENST00000558472.5"; gene_type "protein_coding"; gene_status "KNOWN"; gene_name "DUT"; transcript_type "protein_coding"; transcript_status "KNOWN"; transcript_name "DUT-204"; exon_number "3"; exon_id "ENSE00000686853.1"; talon_gene "41180"; talon_transcript "142775"; talon_exon "665775"; ccdsid "CCDS81879.1"; exon_status "KNOWN"; level "2"; protein_id "ENSP00000453667.1"; source "HAVANA"; tag "basic";
chr15	HAVANA	exon	48336046	48336090	.	+	.	gene_id "ENSG00000128951.13"; transcript_id "ENST00000558472.5"; gene_type "protein_coding"; gene_status "KNOWN"; gene_name "DUT"; transcript_type "protein_coding"; transcript_status "KNOWN"; transcript_name "DUT-204"; exon_number "4"; exon_id "ENSE00003603862.1"; talon_gene "41180"; talon_transcript "142775"; talon_exon "665777"; ccdsid "CCDS81879.1"; exon_status "KNOWN"; level "2"; protein_id "ENSP00000453667.1"; source "HAVANA"; tag "basic";
chr15	HAVANA	exon	48341289	48341363	.	+	.	gene_id "ENSG00000128951.13"; transcript_id "ENST00000558472.5"; gene_type "protein_coding"; gene_status "KNOWN"; gene_name "DUT"; transcript_type "protein_coding"; transcript_status "KNOWN"; transcript_name "DUT-204"; exon_number "5"; exon_id "ENSE00000686860.1"; talon_gene "41180"; talon_transcript "142775"; talon_exon "665779"; ccdsid "CCDS81879.1"; exon_status "KNOWN"; level "2"; protein_id "ENSP00000453667.1"; source "HAVANA"; tag "basic";
chr15	HAVANA	exon	48341515	48341585	.	+	.	gene_id "ENSG00000128951.13"; transcript_id "ENST00000558472.5"; gene_type "protein_coding"; gene_status "KNOWN"; gene_name "DUT"; transcript_type "protein_coding"; transcript_status "KNOWN"; transcript_name "DUT-204"; exon_number "6"; exon_id "ENSE00003667790.1"; talon_gene "41180"; talon_transcript "142775"; talon_exon "665784"; ccdsid "CCDS81879.1"; exon_status "KNOWN"; level "2"; protein_id "ENSP00000454183.1"; source "HAVANA"; tag "CCDS";
chr15	HAVANA	exon	48342022	48342052	.	+	.	gene_id "ENSG00000128951.13"; transcript_id "ENST00000558472.5"; gene_type "protein_coding"; gene_status "KNOWN"; gene_name "DUT"; transcript_type "protein_coding"; transcript_status "KNOWN"; transcript_name "DUT-204"; exon_number "7"; exon_id "ENSE00002572346.1"; talon_gene "41180"; talon_transcript "142775"; talon_exon "665795"; exon_status "KNOWN"; level "2"; protein_id "ENSP00000452749.1"; source "HAVANA"; tag "cds_end_NF";
chr15	TALON	transcript	48331456	48342395	.	+	.	gene_id "ENSG00000128951.13"; transcript_id "ENCODEHT000282578"; gene_name "DUT"; gene_status "KNOWN"; gene_type "protein_coding"; transcript_status "NOVEL"; transcript_name "ENCODEHT000282578"; talon_gene "41180"; talon_transcript "282578"; NIC_transcript "TRUE";
chr15	TALON	exon	48331456	48331795	.	+	.	gene_id "ENSG00000128951.13"; transcript_id "ENCODEHT000282578"; gene_type "protein_coding"; gene_status "KNOWN"; gene_name "DUT"; transcript_status "NOVEL"; transcript_name "ENCODEHT000282578"; exon_number "1"; exon_id "1037679"; talon_gene "41180"; talon_transcript "282578"; talon_exon "1037679"; exon_status "NOVEL";
chr15	TALON	exon	48332270	48332406	.	+	.	gene_id "ENSG00000128951.13"; transcript_id "ENCODEHT000282578"; gene_type "protein_coding"; gene_status "KNOWN"; gene_name "DUT"; transcript_status "NOVEL"; transcript_name "ENCODEHT000282578"; exon_number "2"; exon_id "1037477"; talon_gene "41180"; talon_transcript "282578"; talon_exon "1037477"; exon_status "NOVEL";
chr15	HAVANA	exon	48334417	48334508	.	+	.	gene_id "ENSG00000128951.13"; transcript_id "ENCODEHT000282578"; gene_type "protein_coding"; gene_status "KNOWN"; gene_name "DUT"; transcript_status "NOVEL"; transcript_name "ENCODEHT000282578"; exon_number "3"; exon_id "ENSE00000686853.1"; talon_gene "41180"; talon_transcript "282578"; talon_exon "665775"; ccdsid "CCDS81879.1"; exon_status "KNOWN"; level "2"; protein_id "ENSP00000453667.1"; source "HAVANA"; tag "basic";
chr15	HAVANA	exon	48336046	48336090	.	+	.	gene_id "ENSG00000128951.13"; transcript_id "ENCODEHT000282578"; gene_type "protein_coding"; gene_status "KNOWN"; gene_name "DUT"; transcript_status "NOVEL"; transcript_name "ENCODEHT000282578"; exon_number "4"; exon_id "ENSE00003603862.1"; talon_gene "41180"; talon_transcript "282578"; talon_exon "665777"; ccdsid "CCDS81879.1"; exon_status "KNOWN"; level "2"; protein_id "ENSP00000453667.1"; source "HAVANA"; tag "basic";
chr15	HAVANA	exon	48341289	48341363	.	+	.	gene_id "ENSG00000128951.13"; transcript_id "ENCODEHT000282578"; gene_type "protein_coding"; gene_status "KNOWN"; gene_name "DUT"; transcript_status "NOVEL"; transcript_name "ENCODEHT000282578"; exon_number "5"; exon_id "ENSE00000686860.1"; talon_gene "41180"; talon_transcript "282578"; talon_exon "665779"; ccdsid "CCDS81879.1"; exon_status "KNOWN"; level "2"; protein_id "ENSP00000453667.1"; source "HAVANA"; tag "basic";
chr15	HAVANA	exon	48341515	48341585	.	+	.	gene_id "ENSG00000128951.13"; transcript_id "ENCODEHT000282578"; gene_type "protein_coding"; gene_status "KNOWN"; gene_name "DUT"; transcript_status "NOVEL"; transcript_name "ENCODEHT000282578"; exon_number "6"; exon_id "ENSE00003667790.1"; talon_gene "41180"; talon_transcript "282578"; talon_exon "665784"; ccdsid "CCDS81879.1"; exon_status "KNOWN"; level "2"; protein_id "ENSP00000454183.1"; source "HAVANA"; tag "CCDS";
chr15	HAVANA	exon	48342022	48342395	.	+	.	gene_id "ENSG00000128951.13"; transcript_id "ENCODEHT000282578"; gene_type "protein_coding"; gene_status "KNOWN"; gene_name "DUT"; transcript_status "NOVEL"; transcript_name "ENCODEHT000282578"; exon_number "7"; exon_id "ENSE00002551816.1"; talon_gene "41180"; talon_transcript "282578"; talon_exon "665799"; exon_status "KNOWN"; level "2"; protein_id "ENSP00000452814.1"; source "HAVANA";
chr15	HAVANA	transcript	48332103	48343369	.	+	.	gene_id "ENSG00000128951.13"; transcript_id "ENST00000455976.6"; gene_name "DUT"; gene_status "KNOWN"; gene_type "protein_coding"; transcript_type "protein_coding"; transcript_status "KNOWN"; transcript_name "DUT-202"; talon_gene "41180"; talon_transcript "142777"; ccdsid "CCDS45255.1"; havana_transcript "OTTHUMT00000417144.2"; level "2"; protein_id "ENSP00000405160.2"; source "HAVANA"; tag "CCDS"; transcript_support_level "1";
chr15	HAVANA	exon	48332103	48332406	.	+	.	gene_id "ENSG00000128951.13"; transcript_id "ENST00000455976.6"; gene_type "protein_coding"; gene_status "KNOWN"; gene_name "DUT"; transcript_type "protein_coding"; transcript_status "KNOWN"; transcript_name "DUT-202"; exon_number "1"; exon_id "ENSE00002547910.1"; talon_gene "41180"; talon_transcript "142777"; talon_exon "665800"; ccdsid "CCDS45255.1"; exon_status "KNOWN"; level "2"; protein_id "ENSP00000405160.2"; source "HAVANA"; tag "CCDS";
chr15	HAVANA	exon	48334417	48334508	.	+	.	gene_id "ENSG00000128951.13"; transcript_id "ENST00000455976.6"; gene_type "protein_coding"; gene_status "KNOWN"; gene_name "DUT"; transcript_type "protein_coding"; transcript_status "KNOWN"; transcript_name "DUT-202"; exon_number "2"; exon_id "ENSE00000686853.1"; talon_gene "41180"; talon_transcript "142777"; talon_exon "665775"; ccdsid "CCDS81879.1"; exon_status "KNOWN"; level "2"; protein_id "ENSP00000453667.1"; source "HAVANA"; tag "basic";
chr15	HAVANA	exon	48336046	48336090	.	+	.	gene_id "ENSG00000128951.13"; transcript_id "ENST00000455976.6"; gene_type "protein_coding"; gene_status "KNOWN"; gene_name "DUT"; transcript_type "protein_coding"; transcript_status "KNOWN"; transcript_name "DUT-202"; exon_number "3"; exon_id "ENSE00003603862.1"; talon_gene "41180"; talon_transcript "142777"; talon_exon "665777"; ccdsid "CCDS81879.1"; exon_status "KNOWN"; level "2"; protein_id "ENSP00000453667.1"; source "HAVANA"; tag "basic";
chr15	HAVANA	exon	48341289	48341363	.	+	.	gene_id "ENSG00000128951.13"; transcript_id "ENST00000455976.6"; gene_type "protein_coding"; gene_status "KNOWN"; gene_name "DUT"; transcript_type "protein_coding"; transcript_status "KNOWN"; transcript_name "DUT-202"; exon_number "4"; exon_id "ENSE00000686860.1"; talon_gene "41180"; talon_transcript "142777"; talon_exon "665779"; ccdsid "CCDS81879.1"; exon_status "KNOWN"; level "2"; protein_id "ENSP00000453667.1"; source "HAVANA"; tag "basic";
chr15	HAVANA	exon	48341515	48341585	.	+	.	gene_id "ENSG00000128951.13"; transcript_id "ENST00000455976.6"; gene_type "protein_coding"; gene_status "KNOWN"; gene_name "DUT"; transcript_type "protein_coding"; transcript_status "KNOWN"; transcript_name "DUT-202"; exon_number "5"; exon_id "ENSE00003667790.1"; talon_gene "41180"; talon_transcript "142777"; talon_exon "665784"; ccdsid "CCDS81879.1"; exon_status "KNOWN"; level "2"; protein_id "ENSP00000454183.1"; source "HAVANA"; tag "CCDS";
chr15	HAVANA	exon	48342022	48343369	.	+	.	gene_id "ENSG00000128951.13"; transcript_id "ENST00000455976.6"; gene_type "protein_coding"; gene_status "KNOWN"; gene_name "DUT"; transcript_type "protein_coding"; transcript_status "KNOWN"; transcript_name "DUT-202"; exon_number "6"; exon_id "ENSE00002546387.1"; talon_gene "41180"; talon_transcript "142777"; talon_exon "665801"; ccdsid "CCDS45255.1"; exon_status "KNOWN"; level "2"; protein_id "ENSP00000405160.2"; source "HAVANA"; tag "CCDS";
chr15	HAVANA	transcript	48341136	48342062	.	+	.	gene_id "ENSG00000128951.13"; transcript_id "ENST00000559852.1"; gene_name "DUT"; gene_status "KNOWN"; gene_type "protein_coding"; transcript_type "retained_intron"; transcript_status "KNOWN"; transcript_name "DUT-209"; talon_gene "41180"; talon_transcript "142781"; havana_transcript "OTTHUMT00000417237.1"; level "2"; source "HAVANA"; transcript_support_level "2";
chr15	HAVANA	exon	48341136	48341363	.	+	.	gene_id "ENSG00000128951.13"; transcript_id "ENST00000559852.1"; gene_type "protein_coding"; gene_status "KNOWN"; gene_name "DUT"; transcript_type "retained_intron"; transcript_status "KNOWN"; transcript_name "DUT-209"; exon_number "1"; exon_id "ENSE00002543748.1"; talon_gene "41180"; talon_transcript "142781"; talon_exon "665810"; exon_status "KNOWN"; level "2"; source "HAVANA";
chr15	HAVANA	exon	48341515	48341585	.	+	.	gene_id "ENSG00000128951.13"; transcript_id "ENST00000559852.1"; gene_type "protein_coding"; gene_status "KNOWN"; gene_name "DUT"; transcript_type "retained_intron"; transcript_status "KNOWN"; transcript_name "DUT-209"; exon_number "2"; exon_id "ENSE00003667790.1"; talon_gene "41180"; talon_transcript "142781"; talon_exon "665784"; ccdsid "CCDS81879.1"; exon_status "KNOWN"; level "2"; protein_id "ENSP00000454183.1"; source "HAVANA"; tag "CCDS";
chr15	HAVANA	exon	48342022	48342062	.	+	.	gene_id "ENSG00000128951.13"; transcript_id "ENST00000559852.1"; gene_type "protein_coding"; gene_status "KNOWN"; gene_name "DUT"; transcript_type "retained_intron"; transcript_status "KNOWN"; transcript_name "DUT-209"; exon_number "3"; exon_id "ENSE00002560011.1"; talon_gene "41180"; talon_transcript "142781"; talon_exon "665811"; exon_status "KNOWN"; level "2"; source "HAVANA";
chr15	HAVANA	gene	48877886	48880183	.	+	.	gene_id "ENSG00000255302.4"; gene_name "EID1"; gene_status "KNOWN"; gene_type "protein_coding"; talon_gene "41191"; havana_gene "OTTHUMG00000165911.2"; level "1"; tag "retrogene";
chr15	HAVANA	transcript	48877886	48880183	.	+	.	gene_id "ENSG00000255302.4"; transcript_id "ENST00000530028.2"; gene_name "EID1"; gene_status "KNOWN"; gene_type "protein_coding"; transcript_type "protein_coding"; transcript_status "KNOWN"; transcript_name "EID1-201"; talon_gene "41191"; talon_transcript "142814"; ccdsid "CCDS53941.1"; havana_transcript "OTTHUMT00000387033.2"; level "2"; protein_id "ENSP00000431162.2"; source "HAVANA"; tag "CCDS"; transcript_support_level "NA";
chr15	HAVANA	exon	48877886	48880183	.	+	.	gene_id "ENSG00000255302.4"; transcript_id "ENST00000530028.2"; gene_type "protein_coding"; gene_status "KNOWN"; gene_name "EID1"; transcript_type "protein_coding"; transcript_status "KNOWN"; transcript_name "EID1-201"; exon_number "1"; exon_id "ENSE00002189743.2"; talon_gene "41191"; talon_transcript "142814"; talon_exon "666097"; ccdsid "CCDS53941.1"; exon_status "KNOWN"; level "2"; protein_id "ENSP00000431162.2"; source "HAVANA"; tag "CCDS";
chr15	HAVANA	gene	49122728	49128760	.	-	.	gene_id "ENSG00000166200.14"; gene_name "COPS2"; gene_status "KNOWN"; gene_type "protein_coding"; talon_gene "41198"; havana_gene "OTTHUMG00000172324.3"; level "2"; tag "ncRNA_host";
chr15	HAVANA	transcript	49122728	49155652	.	-	.	gene_id "ENSG00000166200.14"; transcript_id "ENST00000388901.9"; gene_name "COPS2"; gene_status "KNOWN"; gene_type "protein_coding"; transcript_type "protein_coding"; transcript_status "KNOWN"; transcript_name "COPS2-202"; talon_gene "41198"; talon_transcript "142833"; ccdsid "CCDS32235.1"; havana_transcript "OTTHUMT00000417840.2"; level "2"; protein_id "ENSP00000373553.5"; source "HAVANA"; tag "CCDS"; transcript_support_level "1";
chr15	HAVANA	exon	49155525	49155652	.	-	.	gene_id "ENSG00000166200.14"; transcript_id "ENST00000388901.9"; gene_type "protein_coding"; gene_status "KNOWN"; gene_name "COPS2"; transcript_type "protein_coding"; transcript_status "KNOWN"; transcript_name "COPS2-202"; exon_number "1"; exon_id "ENSE00002537006.1"; talon_gene "41198"; talon_transcript "142833"; talon_exon "666184"; ccdsid "CCDS32235.1"; exon_status "KNOWN"; level "2"; protein_id "ENSP00000373553.5"; source "HAVANA"; tag "CCDS";
chr15	HAVANA	exon	49144965	49145078	.	-	.	gene_id "ENSG00000166200.14"; transcript_id "ENST00000388901.9"; gene_type "protein_coding"; gene_status "KNOWN"; gene_name "COPS2"; transcript_type "protein_coding"; transcript_status "KNOWN"; transcript_name "COPS2-202"; exon_number "2"; exon_id "ENSE00003621712.1"; talon_gene "41198"; talon_transcript "142833"; talon_exon "666186"; ccdsid "CCDS32235.1"; exon_status "KNOWN"; level "2"; protein_id "ENSP00000373553.5"; source "HAVANA"; tag "CCDS";
chr15	HAVANA	exon	49144227	49144304	.	-	.	gene_id "ENSG00000166200.14"; transcript_id "ENST00000388901.9"; gene_type "protein_coding"; gene_status "KNOWN"; gene_name "COPS2"; transcript_type "protein_coding"; transcript_status "KNOWN"; transcript_name "COPS2-202"; exon_number "3"; exon_id "ENSE00003561024.1"; talon_gene "41198"; talon_transcript "142833"; talon_exon "666188"; ccdsid "CCDS32235.1"; exon_status "KNOWN"; level "2"; protein_id "ENSP00000373553.5"; source "HAVANA"; tag "CCDS";
chr15	HAVANA	exon	49139528	49139653	.	-	.	gene_id "ENSG00000166200.14"; transcript_id "ENST00000388901.9"; gene_type "protein_coding"; gene_status "KNOWN"; gene_name "COPS2"; transcript_type "protein_coding"; transcript_status "KNOWN"; transcript_name "COPS2-202"; exon_number "4"; exon_id "ENSE00001100902.1"; talon_gene "41198"; talon_transcript "142833"; talon_exon "666190"; ccdsid "CCDS32235.1"; exon_status "KNOWN"; level "2"; protein_id "ENSP00000373553.5"; source "HAVANA"; tag "CCDS";
chr15	HAVANA	exon	49137348	49137437	.	-	.	gene_id "ENSG00000166200.14"; transcript_id "ENST00000388901.9"; gene_type "protein_coding"; gene_status "KNOWN"; gene_name "COPS2"; transcript_type "protein_coding"; transcript_status "KNOWN"; transcript_name "COPS2-202"; exon_number "5"; exon_id "ENSE00001504346.1"; talon_gene "41198"; talon_transcript "142833"; talon_exon "666192"; ccdsid "CCDS32235.1"; exon_status "KNOWN"; level "2"; protein_id "ENSP00000373553.5"; source "HAVANA"; tag "CCDS";
chr15	HAVANA	exon	49137150	49137227	.	-	.	gene_id "ENSG00000166200.14"; transcript_id "ENST00000388901.9"; gene_type "protein_coding"; gene_status "KNOWN"; gene_name "COPS2"; transcript_type "protein_coding"; transcript_status "KNOWN"; transcript_name "COPS2-202"; exon_number "6"; exon_id "ENSE00003529743.1"; talon_gene "41198"; talon_transcript "142833"; talon_exon "666194"; ccdsid "CCDS32235.1"; exon_status "KNOWN"; level "2"; protein_id "ENSP00000373553.5"; source "HAVANA"; tag "CCDS";
chr15	HAVANA	exon	49134340	49134514	.	-	.	gene_id "ENSG00000166200.14"; transcript_id "ENST00000388901.9"; gene_type "protein_coding"; gene_status "KNOWN"; gene_name "COPS2"; transcript_type "protein_coding"; transcript_status "KNOWN"; transcript_name "COPS2-202"; exon_number "7"; exon_id "ENSE00001504345.1"; talon_gene "41198"; talon_transcript "142833"; talon_exon "666196"; ccdsid "CCDS32235.1"; exon_status "KNOWN"; level "2"; protein_id "ENSP00000373553.5"; source "HAVANA"; tag "CCDS";
chr15	HAVANA	exon	49133930	49134108	.	-	.	gene_id "ENSG00000166200.14"; transcript_id "ENST00000388901.9"; gene_type "protein_coding"; gene_status "KNOWN"; gene_name "COPS2"; transcript_type "protein_coding"; transcript_status "KNOWN"; transcript_name "COPS2-202"; exon_number "8"; exon_id "ENSE00001100894.1"; talon_gene "41198"; talon_transcript "142833"; talon_exon "666198"; ccdsid "CCDS32235.1"; exon_status "KNOWN"; level "2"; protein_id "ENSP00000373553.5"; source "HAVANA"; tag "CCDS";
chr15	HAVANA	exon	49133759	49133811	.	-	.	gene_id "ENSG00000166200.14"; transcript_id "ENST00000388901.9"; gene_type "protein_coding"; gene_status "KNOWN"; gene_name "COPS2"; transcript_type "protein_coding"; transcript_status "KNOWN"; transcript_name "COPS2-202"; exon_number "9"; exon_id "ENSE00001100890.1"; talon_gene "41198"; talon_transcript "142833"; talon_exon "666200"; ccdsid "CCDS32235.1"; exon_status "KNOWN"; level "2"; protein_id "ENSP00000373553.5"; source "HAVANA"; tag "CCDS";
chr15	HAVANA	exon	49130719	49130816	.	-	.	gene_id "ENSG00000166200.14"; transcript_id "ENST00000388901.9"; gene_type "protein_coding"; gene_status "KNOWN"; gene_name "COPS2"; transcript_type "protein_coding"; transcript_status "KNOWN"; transcript_name "COPS2-202"; exon_number "10"; exon_id "ENSE00001100896.3"; talon_gene "41198"; talon_transcript "142833"; talon_exon "666202"; ccdsid "CCDS32235.1"; exon_status "KNOWN"; level "2"; protein_id "ENSP00000373553.5"; source "HAVANA"; tag "CCDS";
chr15	HAVANA	exon	49129477	49129559	.	-	.	gene_id "ENSG00000166200.14"; transcript_id "ENST00000388901.9"; gene_type "protein_coding"; gene_status "KNOWN"; gene_name "COPS2"; transcript_type "protein_coding"; transcript_status "KNOWN"; transcript_name "COPS2-202"; exon_number "11"; exon_id "ENSE00001100871.1"; talon_gene "41198"; talon_transcript "142833"; talon_exon "666179"; ccdsid "CCDS32235.1"; exon_status "KNOWN"; level "2"; protein_id "ENSP00000453546.1"; source "HAVANA"; tag "cds_start_NF";
chr15	HAVANA	exon	49128702	49128760	.	-	.	gene_id "ENSG00000166200.14"; transcript_id "ENST00000388901.9"; gene_type "protein_coding"; gene_status "KNOWN"; gene_name "COPS2"; transcript_type "protein_coding"; transcript_status "KNOWN"; transcript_name "COPS2-202"; exon_number "12"; exon_id "ENSE00001100874.1"; talon_gene "41198"; talon_transcript "142833"; talon_exon "666204"; ccdsid "CCDS32235.1"; exon_status "KNOWN"; level "2"; protein_id "ENSP00000373553.5"; source "HAVANA"; tag "CCDS";
chr15	HAVANA	exon	49122728	49128094	.	-	.	gene_id "ENSG00000166200.14"; transcript_id "ENST00000388901.9"; gene_type "protein_coding"; gene_status "KNOWN"; gene_name "COPS2"; transcript_type "protein_coding"; transcript_status "KNOWN"; transcript_name "COPS2-202"; exon_number "13"; exon_id "ENSE00001181399.9"; talon_gene "41198"; talon_transcript "142833"; talon_exon "666206"; ccdsid "CCDS32235.1"; exon_status "KNOWN"; level "2"; protein_id "ENSP00000373553.5"; source "HAVANA"; tag "CCDS";
chr15	HAVANA	transcript	49127350	49155661	.	-	.	gene_id "ENSG00000166200.14"; transcript_id "ENST00000299259.10"; gene_name "COPS2"; gene_status "KNOWN"; gene_type "protein_coding"; transcript_type "protein_coding"; transcript_status "KNOWN"; transcript_name "COPS2-201"; talon_gene "41198"; talon_transcript "142834"; ccdsid "CCDS45257.1"; havana_transcript "OTTHUMT00000417841.1"; level "2"; protein_id "ENSP00000299259.6"; source "HAVANA"; tag "CCDS"; transcript_support_level "1";
chr15	HAVANA	exon	49155525	49155661	.	-	.	gene_id "ENSG00000166200.14"; transcript_id "ENST00000299259.10"; gene_type "protein_coding"; gene_status "KNOWN"; gene_name "COPS2"; transcript_type "protein_coding"; transcript_status "KNOWN"; transcript_name "COPS2-201"; exon_number "1"; exon_id "ENSE00002553118.1"; talon_gene "41198"; talon_transcript "142834"; talon_exon "666207"; ccdsid "CCDS45257.1"; exon_status "KNOWN"; level "2"; protein_id "ENSP00000299259.6"; source "HAVANA"; tag "CCDS";
chr15	HAVANA	exon	49144965	49145078	.	-	.	gene_id "ENSG00000166200.14"; transcript_id "ENST00000299259.10"; gene_type "protein_coding"; gene_status "KNOWN"; gene_name "COPS2"; transcript_type "protein_coding"; transcript_status "KNOWN"; transcript_name "COPS2-201"; exon_number "2"; exon_id "ENSE00003621712.1"; talon_gene "41198"; talon_transcript "142834"; talon_exon "666186"; ccdsid "CCDS32235.1"; exon_status "KNOWN"; level "2"; protein_id "ENSP00000373553.5"; source "HAVANA"; tag "CCDS";
chr15	HAVANA	exon	49144227	49144304	.	-	.	gene_id "ENSG00000166200.14"; transcript_id "ENST00000299259.10"; gene_type "protein_coding"; gene_status "KNOWN"; gene_name "COPS2"; transcript_type "protein_coding"; transcript_status "KNOWN"; transcript_name "COPS2-201"; exon_number "3"; exon_id "ENSE00003561024.1"; talon_gene "41198"; talon_transcript "142834"; talon_exon "666188"; ccdsid "CCDS32235.1"; exon_status "KNOWN"; level "2"; protein_id "ENSP00000373553.5"; source "HAVANA"; tag "CCDS";
chr15	HAVANA	exon	49139528	49139653	.	-	.	gene_id "ENSG00000166200.14"; transcript_id "ENST00000299259.10"; gene_type "protein_coding"; gene_status "KNOWN"; gene_name "COPS2"; transcript_type "protein_coding"; transcript_status "KNOWN"; transcript_name "COPS2-201"; exon_number "4"; exon_id "ENSE00001100902.1"; talon_gene "41198"; talon_transcript "142834"; talon_exon "666190"; ccdsid "CCDS32235.1"; exon_status "KNOWN"; level "2"; protein_id "ENSP00000373553.5"; source "HAVANA"; tag "CCDS";
chr15	HAVANA	exon	49137348	49137458	.	-	.	gene_id "ENSG00000166200.14"; transcript_id "ENST00000299259.10"; gene_type "protein_coding"; gene_status "KNOWN"; gene_name "COPS2"; transcript_type "protein_coding"; transcript_status "KNOWN"; transcript_name "COPS2-201"; exon_number "5"; exon_id "ENSE00001181387.2"; talon_gene "41198"; talon_transcript "142834"; talon_exon "666209"; ccdsid "CCDS45257.1"; exon_status "KNOWN"; level "2"; protein_id "ENSP00000299259.6"; source "HAVANA"; tag "CCDS";
chr15	HAVANA	exon	49137150	49137227	.	-	.	gene_id "ENSG00000166200.14"; transcript_id "ENST00000299259.10"; gene_type "protein_coding"; gene_status "KNOWN"; gene_name "COPS2"; transcript_type "protein_coding"; transcript_status "KNOWN"; transcript_name "COPS2-201"; exon_number "6"; exon_id "ENSE00003529743.1"; talon_gene "41198"; talon_transcript "142834"; talon_exon "666194"; ccdsid "CCDS32235.1"; exon_status "KNOWN"; level "2"; protein_id "ENSP00000373553.5"; source "HAVANA"; tag "CCDS";
chr15	HAVANA	exon	49134340	49134514	.	-	.	gene_id "ENSG00000166200.14"; transcript_id "ENST00000299259.10"; gene_type "protein_coding"; gene_status "KNOWN"; gene_name "COPS2"; transcript_type "protein_coding"; transcript_status "KNOWN"; transcript_name "COPS2-201"; exon_number "7"; exon_id "ENSE00001504345.1"; talon_gene "41198"; talon_transcript "142834"; talon_exon "666196"; ccdsid "CCDS32235.1"; exon_status "KNOWN"; level "2"; protein_id "ENSP00000373553.5"; source "HAVANA"; tag "CCDS";
chr15	HAVANA	exon	49133930	49134108	.	-	.	gene_id "ENSG00000166200.14"; transcript_id "ENST00000299259.10"; gene_type "protein_coding"; gene_status "KNOWN"; gene_name "COPS2"; transcript_type "protein_coding"; transcript_status "KNOWN"; transcript_name "COPS2-201"; exon_number "8"; exon_id "ENSE00001100894.1"; talon_gene "41198"; talon_transcript "142834"; talon_exon "666198"; ccdsid "CCDS32235.1"; exon_status "KNOWN"; level "2"; protein_id "ENSP00000373553.5"; source "HAVANA"; tag "CCDS";
chr15	HAVANA	exon	49133759	49133811	.	-	.	gene_id "ENSG00000166200.14"; transcript_id "ENST00000299259.10"; gene_type "protein_coding"; gene_status "KNOWN"; gene_name "COPS2"; transcript_type "protein_coding"; transcript_status "KNOWN"; transcript_name "COPS2-201"; exon_number "9"; exon_id "ENSE00001100890.1"; talon_gene "41198"; talon_transcript "142834"; talon_exon "666200"; ccdsid "CCDS32235.1"; exon_status "KNOWN"; level "2"; protein_id "ENSP00000373553.5"; source "HAVANA"; tag "CCDS";
chr15	HAVANA	exon	49130719	49130816	.	-	.	gene_id "ENSG00000166200.14"; transcript_id "ENST00000299259.10"; gene_type "protein_coding"; gene_status "KNOWN"; gene_name "COPS2"; transcript_type "protein_coding"; transcript_status "KNOWN"; transcript_name "COPS2-201"; exon_number "10"; exon_id "ENSE00001100896.3"; talon_gene "41198"; talon_transcript "142834"; talon_exon "666202"; ccdsid "CCDS32235.1"; exon_status "KNOWN"; level "2"; protein_id "ENSP00000373553.5"; source "HAVANA"; tag "CCDS";
chr15	HAVANA	exon	49129477	49129559	.	-	.	gene_id "ENSG00000166200.14"; transcript_id "ENST00000299259.10"; gene_type "protein_coding"; gene_status "KNOWN"; gene_name "COPS2"; transcript_type "protein_coding"; transcript_status "KNOWN"; transcript_name "COPS2-201"; exon_number "11"; exon_id "ENSE00001100871.1"; talon_gene "41198"; talon_transcript "142834"; talon_exon "666179"; ccdsid "CCDS32235.1"; exon_status "KNOWN"; level "2"; protein_id "ENSP00000453546.1"; source "HAVANA"; tag "cds_start_NF";
chr15	HAVANA	exon	49128702	49128760	.	-	.	gene_id "ENSG00000166200.14"; transcript_id "ENST00000299259.10"; gene_type "protein_coding"; gene_status "KNOWN"; gene_name "COPS2"; transcript_type "protein_coding"; transcript_status "KNOWN"; transcript_name "COPS2-201"; exon_number "12"; exon_id "ENSE00001100874.1"; talon_gene "41198"; talon_transcript "142834"; talon_exon "666204"; ccdsid "CCDS32235.1"; exon_status "KNOWN"; level "2"; protein_id "ENSP00000373553.5"; source "HAVANA"; tag "CCDS";
chr15	HAVANA	exon	49127350	49128094	.	-	.	gene_id "ENSG00000166200.14"; transcript_id "ENST00000299259.10"; gene_type "protein_coding"; gene_status "KNOWN"; gene_name "COPS2"; transcript_type "protein_coding"; transcript_status "KNOWN"; transcript_name "COPS2-201"; exon_number "13"; exon_id "ENSE00002537450.1"; talon_gene "41198"; talon_transcript "142834"; talon_exon "666210"; ccdsid "CCDS45257.1"; exon_status "KNOWN"; level "2"; protein_id "ENSP00000299259.6"; source "HAVANA"; tag "CCDS";
chr15	TALON	transcript	49127350	49129559	.	-	.	gene_id "ENSG00000166200.14"; transcript_id "ENCODEHT000285304"; gene_name "COPS2"; gene_status "KNOWN"; gene_type "protein_coding"; transcript_status "NOVEL"; transcript_name "ENCODEHT000285304"; talon_gene "41198"; talon_transcript "285304"; ISM-suffix_to_IDs "142833,142834,142835,285244,285248,285251,285256,285273,285291,285296,285300"; ISM-suffix_transcript "TRUE"; ISM_to_IDs "142833,142834,142835,285244,285248,285251,285256,285273,285291,285296,285300"; ISM_transcript "TRUE";
chr15	HAVANA	exon	49129477	49129559	.	-	.	gene_id "ENSG00000166200.14"; transcript_id "ENCODEHT000285304"; gene_type "protein_coding"; gene_status "KNOWN"; gene_name "COPS2"; transcript_status "NOVEL"; transcript_name "ENCODEHT000285304"; exon_number "1"; exon_id "ENSE00001100871.1"; talon_gene "41198"; talon_transcript "285304"; talon_exon "666179"; ccdsid "CCDS32235.1"; exon_status "KNOWN"; level "2"; protein_id "ENSP00000453546.1"; source "HAVANA"; tag "cds_start_NF";
chr15	HAVANA	exon	49128702	49128760	.	-	.	gene_id "ENSG00000166200.14"; transcript_id "ENCODEHT000285304"; gene_type "protein_coding"; gene_status "KNOWN"; gene_name "COPS2"; transcript_status "NOVEL"; transcript_name "ENCODEHT000285304"; exon_number "2"; exon_id "ENSE00001100874.1"; talon_gene "41198"; talon_transcript "285304"; talon_exon "666204"; ccdsid "CCDS32235.1"; exon_status "KNOWN"; level "2"; protein_id "ENSP00000373553.5"; source "HAVANA"; tag "CCDS";
chr15	HAVANA	exon	49127350	49128094	.	-	.	gene_id "ENSG00000166200.14"; transcript_id "ENCODEHT000285304"; gene_type "protein_coding"; gene_status "KNOWN"; gene_name "COPS2"; transcript_status "NOVEL"; transcript_name "ENCODEHT000285304"; exon_number "3"; exon_id "ENSE00002537450.1"; talon_gene "41198"; talon_transcript "285304"; talon_exon "666210"; ccdsid "CCDS45257.1"; exon_status "KNOWN"; level "2"; protein_id "ENSP00000299259.6"; source "HAVANA"; tag "CCDS";
chr15	TALON	transcript	49127350	49128760	.	-	.	gene_id "ENSG00000166200.14"; transcript_id "ENCODEHT000285310"; gene_name "COPS2"; gene_status "KNOWN"; gene_type "protein_coding"; transcript_status "NOVEL"; transcript_name "ENCODEHT000285310"; talon_gene "41198"; talon_transcript "285310"; ISM-suffix_to_IDs "142833,142834,142835,285244,285248,285251,285256,285273,285291,285296,285300,285304"; ISM-suffix_transcript "TRUE"; ISM_to_IDs "142833,142834,142835,285244,285248,285251,285256,285273,285291,285296,285300,285304"; ISM_transcript "TRUE";
chr15	HAVANA	exon	49128702	49128760	.	-	.	gene_id "ENSG00000166200.14"; transcript_id "ENCODEHT000285310"; gene_type "protein_coding"; gene_status "KNOWN"; gene_name "COPS2"; transcript_status "NOVEL"; transcript_name "ENCODEHT000285310"; exon_number "1"; exon_id "ENSE00001100874.1"; talon_gene "41198"; talon_transcript "285310"; talon_exon "666204"; ccdsid "CCDS32235.1"; exon_status "KNOWN"; level "2"; protein_id "ENSP00000373553.5"; source "HAVANA"; tag "CCDS";
chr15	HAVANA	exon	49127350	49128094	.	-	.	gene_id "ENSG00000166200.14"; transcript_id "ENCODEHT000285310"; gene_type "protein_coding"; gene_status "KNOWN"; gene_name "COPS2"; transcript_status "NOVEL"; transcript_name "ENCODEHT000285310"; exon_number "2"; exon_id "ENSE00002537450.1"; talon_gene "41198"; talon_transcript "285310"; talon_exon "666210"; ccdsid "CCDS45257.1"; exon_status "KNOWN"; level "2"; protein_id "ENSP00000299259.6"; source "HAVANA"; tag "CCDS";
chr15	HAVANA	gene	49155765	49328518	.	+	.	gene_id "ENSG00000156958.14"; gene_name "GALK2"; gene_status "KNOWN"; gene_type "protein_coding"; talon_gene "41200"; havana_gene "OTTHUMG00000172325.3"; level "1"; tag "overlapping_locus";
chr15	HAVANA	transcript	49155765	49331882	.	+	.	gene_id "ENSG00000156958.14"; transcript_id "ENST00000327171.7"; gene_name "GALK2"; gene_status "KNOWN"; gene_type "protein_coding"; transcript_type "protein_coding"; transcript_status "KNOWN"; transcript_name "GALK2-201"; talon_gene "41200"; talon_transcript "142843"; ccdsid "CCDS32236.1"; havana_transcript "OTTHUMT00000417849.2"; level "2"; protein_id "ENSP00000316632.3"; source "HAVANA"; tag "CCDS"; transcript_support_level "1";
chr15	HAVANA	exon	49155765	49156016	.	+	.	gene_id "ENSG00000156958.14"; transcript_id "ENST00000327171.7"; gene_type "protein_coding"; gene_status "KNOWN"; gene_name "GALK2"; transcript_type "protein_coding"; transcript_status "KNOWN"; transcript_name "GALK2-201"; exon_number "1"; exon_id "ENSE00002547562.1"; talon_gene "41200"; talon_transcript "142843"; talon_exon "666238"; ccdsid "CCDS32236.1"; exon_status "KNOWN"; level "2"; protein_id "ENSP00000316632.3"; source "HAVANA"; tag "CCDS";
chr15	HAVANA	exon	49201162	49201250	.	+	.	gene_id "ENSG00000156958.14"; transcript_id "ENST00000327171.7"; gene_type "protein_coding"; gene_status "KNOWN"; gene_name "GALK2"; transcript_type "protein_coding"; transcript_status "KNOWN"; transcript_name "GALK2-201"; exon_number "2"; exon_id "ENSE00003517227.1"; talon_gene "41200"; talon_transcript "142843"; talon_exon "666225"; ccdsid "CCDS32236.1"; exon_status "KNOWN"; level "2"; protein_id "ENSP00000453193.1"; source "HAVANA"; tag "CCDS";
chr15	HAVANA	exon	49217190	49217313	.	+	.	gene_id "ENSG00000156958.14"; transcript_id "ENST00000327171.7"; gene_type "protein_coding"; gene_status "KNOWN"; gene_name "GALK2"; transcript_type "protein_coding"; transcript_status "KNOWN"; transcript_name "GALK2-201"; exon_number "3"; exon_id "ENSE00003591689.1"; talon_gene "41200"; talon_transcript "142843"; talon_exon "666227"; ccdsid "CCDS32236.1"; exon_status "KNOWN"; level "2"; protein_id "ENSP00000453193.1"; source "HAVANA"; tag "CCDS";
chr15	HAVANA	exon	49235851	49235941	.	+	.	gene_id "ENSG00000156958.14"; transcript_id "ENST00000327171.7"; gene_type "protein_coding"; gene_status "KNOWN"; gene_name "GALK2"; transcript_type "protein_coding"; transcript_status "KNOWN"; transcript_name "GALK2-201"; exon_number "4"; exon_id "ENSE00003468619.1"; talon_gene "41200"; talon_transcript "142843"; talon_exon "666229"; ccdsid "CCDS32236.1"; exon_status "KNOWN"; level "2"; protein_id "ENSP00000453193.1"; source "HAVANA"; tag "CCDS";
chr15	HAVANA	exon	49239221	49239367	.	+	.	gene_id "ENSG00000156958.14"; transcript_id "ENST00000327171.7"; gene_type "protein_coding"; gene_status "KNOWN"; gene_name "GALK2"; transcript_type "protein_coding"; transcript_status "KNOWN"; transcript_name "GALK2-201"; exon_number "5"; exon_id "ENSE00003533918.1"; talon_gene "41200"; talon_transcript "142843"; talon_exon "666231"; ccdsid "CCDS32236.1"; exon_status "KNOWN"; level "2"; protein_id "ENSP00000453193.1"; source "HAVANA"; tag "CCDS";
chr15	HAVANA	exon	49281987	49282085	.	+	.	gene_id "ENSG00000156958.14"; transcript_id "ENST00000327171.7"; gene_type "protein_coding"; gene_status "KNOWN"; gene_name "GALK2"; transcript_type "protein_coding"; transcript_status "KNOWN"; transcript_name "GALK2-201"; exon_number "6"; exon_id "ENSE00003628224.1"; talon_gene "41200"; talon_transcript "142843"; talon_exon "666240"; ccdsid "CCDS32236.1"; exon_status "KNOWN"; level "2"; protein_id "ENSP00000316632.3"; source "HAVANA"; tag "CCDS";
chr15	HAVANA	exon	49283566	49283718	.	+	.	gene_id "ENSG00000156958.14"; transcript_id "ENST00000327171.7"; gene_type "protein_coding"; gene_status "KNOWN"; gene_name "GALK2"; transcript_type "protein_coding"; transcript_status "KNOWN"; transcript_name "GALK2-201"; exon_number "7"; exon_id "ENSE00003458850.1"; talon_gene "41200"; talon_transcript "142843"; talon_exon "666242"; ccdsid "CCDS32236.1"; exon_status "KNOWN"; level "2"; protein_id "ENSP00000316632.3"; source "HAVANA"; tag "CCDS";
chr15	HAVANA	exon	49292327	49292537	.	+	.	gene_id "ENSG00000156958.14"; transcript_id "ENST00000327171.7"; gene_type "protein_coding"; gene_status "KNOWN"; gene_name "GALK2"; transcript_type "protein_coding"; transcript_status "KNOWN"; transcript_name "GALK2-201"; exon_number "8"; exon_id "ENSE00003546714.1"; talon_gene "41200"; talon_transcript "142843"; talon_exon "666244"; ccdsid "CCDS32236.1"; exon_status "KNOWN"; level "2"; protein_id "ENSP00000316632.3"; source "HAVANA"; tag "CCDS";
chr15	HAVANA	exon	49319604	49319805	.	+	.	gene_id "ENSG00000156958.14"; transcript_id "ENST00000327171.7"; gene_type "protein_coding"; gene_status "KNOWN"; gene_name "GALK2"; transcript_type "protein_coding"; transcript_status "KNOWN"; transcript_name "GALK2-201"; exon_number "9"; exon_id "ENSE00003514630.1"; talon_gene "41200"; talon_transcript "142843"; talon_exon "666246"; ccdsid "CCDS32236.1"; exon_status "KNOWN"; level "2"; protein_id "ENSP00000316632.3"; source "HAVANA"; tag "CCDS";
chr15	HAVANA	exon	49327952	49331882	.	+	.	gene_id "ENSG00000156958.14"; transcript_id "ENST00000327171.7"; gene_type "protein_coding"; gene_status "KNOWN"; gene_name "GALK2"; transcript_type "protein_coding"; transcript_status "KNOWN"; transcript_name "GALK2-201"; exon_number "10"; exon_id "ENSE00001406932.2"; talon_gene "41200"; talon_transcript "142843"; talon_exon "666248"; ccdsid "CCDS32236.1"; exon_status "KNOWN"; level "2"; protein_id "ENSP00000316632.3"; source "HAVANA"; tag "CCDS";
chr15	HAVANA	transcript	49170016	49328518	.	+	.	gene_id "ENSG00000156958.14"; transcript_id "ENST00000560031.5"; gene_name "GALK2"; gene_status "KNOWN"; gene_type "protein_coding"; transcript_type "protein_coding"; transcript_status "KNOWN"; transcript_name "GALK2-216"; talon_gene "41200"; talon_transcript "142848"; ccdsid "CCDS42034.1"; havana_transcript "OTTHUMT00000417854.1"; level "2"; protein_id "ENSP00000453129.1"; source "HAVANA"; tag "CCDS"; transcript_support_level "1";
chr15	HAVANA	exon	49170016	49170375	.	+	.	gene_id "ENSG00000156958.14"; transcript_id "ENST00000560031.5"; gene_type "protein_coding"; gene_status "KNOWN"; gene_name "GALK2"; transcript_type "protein_coding"; transcript_status "KNOWN"; transcript_name "GALK2-216"; exon_number "1"; exon_id "ENSE00002558243.1"; talon_gene "41200"; talon_transcript "142848"; talon_exon "666267"; ccdsid "CCDS42034.1"; exon_status "KNOWN"; level "2"; protein_id "ENSP00000453129.1"; source "HAVANA"; tag "CCDS";
chr15	HAVANA	exon	49201162	49201250	.	+	.	gene_id "ENSG00000156958.14"; transcript_id "ENST00000560031.5"; gene_type "protein_coding"; gene_status "KNOWN"; gene_name "GALK2"; transcript_type "protein_coding"; transcript_status "KNOWN"; transcript_name "GALK2-216"; exon_number "2"; exon_id "ENSE00003517227.1"; talon_gene "41200"; talon_transcript "142848"; talon_exon "666225"; ccdsid "CCDS32236.1"; exon_status "KNOWN"; level "2"; protein_id "ENSP00000453193.1"; source "HAVANA"; tag "CCDS";
chr15	HAVANA	exon	49217190	49217313	.	+	.	gene_id "ENSG00000156958.14"; transcript_id "ENST00000560031.5"; gene_type "protein_coding"; gene_status "KNOWN"; gene_name "GALK2"; transcript_type "protein_coding"; transcript_status "KNOWN"; transcript_name "GALK2-216"; exon_number "3"; exon_id "ENSE00003591689.1"; talon_gene "41200"; talon_transcript "142848"; talon_exon "666227"; ccdsid "CCDS32236.1"; exon_status "KNOWN"; level "2"; protein_id "ENSP00000453193.1"; source "HAVANA"; tag "CCDS";
chr15	HAVANA	exon	49235851	49235941	.	+	.	gene_id "ENSG00000156958.14"; transcript_id "ENST00000560031.5"; gene_type "protein_coding"; gene_status "KNOWN"; gene_name "GALK2"; transcript_type "protein_coding"; transcript_status "KNOWN"; transcript_name "GALK2-216"; exon_number "4"; exon_id "ENSE00003468619.1"; talon_gene "41200"; talon_transcript "142848"; talon_exon "666229"; ccdsid "CCDS32236.1"; exon_status "KNOWN"; level "2"; protein_id "ENSP00000453193.1"; source "HAVANA"; tag "CCDS";
chr15	HAVANA	exon	49239221	49239367	.	+	.	gene_id "ENSG00000156958.14"; transcript_id "ENST00000560031.5"; gene_type "protein_coding"; gene_status "KNOWN"; gene_name "GALK2"; transcript_type "protein_coding"; transcript_status "KNOWN"; transcript_name "GALK2-216"; exon_number "5"; exon_id "ENSE00003533918.1"; talon_gene "41200"; talon_transcript "142848"; talon_exon "666231"; ccdsid "CCDS32236.1"; exon_status "KNOWN"; level "2"; protein_id "ENSP00000453193.1"; source "HAVANA"; tag "CCDS";
chr15	HAVANA	exon	49281987	49282085	.	+	.	gene_id "ENSG00000156958.14"; transcript_id "ENST00000560031.5"; gene_type "protein_coding"; gene_status "KNOWN"; gene_name "GALK2"; transcript_type "protein_coding"; transcript_status "KNOWN"; transcript_name "GALK2-216"; exon_number "6"; exon_id "ENSE00003628224.1"; talon_gene "41200"; talon_transcript "142848"; talon_exon "666240"; ccdsid "CCDS32236.1"; exon_status "KNOWN"; level "2"; protein_id "ENSP00000316632.3"; source "HAVANA"; tag "CCDS";
chr15	HAVANA	exon	49283566	49283718	.	+	.	gene_id "ENSG00000156958.14"; transcript_id "ENST00000560031.5"; gene_type "protein_coding"; gene_status "KNOWN"; gene_name "GALK2"; transcript_type "protein_coding"; transcript_status "KNOWN"; transcript_name "GALK2-216"; exon_number "7"; exon_id "ENSE00003458850.1"; talon_gene "41200"; talon_transcript "142848"; talon_exon "666242"; ccdsid "CCDS32236.1"; exon_status "KNOWN"; level "2"; protein_id "ENSP00000316632.3"; source "HAVANA"; tag "CCDS";
chr15	HAVANA	exon	49292327	49292537	.	+	.	gene_id "ENSG00000156958.14"; transcript_id "ENST00000560031.5"; gene_type "protein_coding"; gene_status "KNOWN"; gene_name "GALK2"; transcript_type "protein_coding"; transcript_status "KNOWN"; transcript_name "GALK2-216"; exon_number "8"; exon_id "ENSE00003546714.1"; talon_gene "41200"; talon_transcript "142848"; talon_exon "666244"; ccdsid "CCDS32236.1"; exon_status "KNOWN"; level "2"; protein_id "ENSP00000316632.3"; source "HAVANA"; tag "CCDS";
chr15	HAVANA	exon	49319604	49319805	.	+	.	gene_id "ENSG00000156958.14"; transcript_id "ENST00000560031.5"; gene_type "protein_coding"; gene_status "KNOWN"; gene_name "GALK2"; transcript_type "protein_coding"; transcript_status "KNOWN"; transcript_name "GALK2-216"; exon_number "9"; exon_id "ENSE00003514630.1"; talon_gene "41200"; talon_transcript "142848"; talon_exon "666246"; ccdsid "CCDS32236.1"; exon_status "KNOWN"; level "2"; protein_id "ENSP00000316632.3"; source "HAVANA"; tag "CCDS";
chr15	HAVANA	exon	49327952	49328518	.	+	.	gene_id "ENSG00000156958.14"; transcript_id "ENST00000560031.5"; gene_type "protein_coding"; gene_status "KNOWN"; gene_name "GALK2"; transcript_type "protein_coding"; transcript_status "KNOWN"; transcript_name "GALK2-216"; exon_number "10"; exon_id "ENSE00002570120.1"; talon_gene "41200"; talon_transcript "142848"; talon_exon "666269"; ccdsid "CCDS42034.1"; exon_status "KNOWN"; level "2"; protein_id "ENSP00000453129.1"; source "HAVANA"; tag "CCDS";
chr15	HAVANA	gene	49620980	49644049	.	+	.	gene_id "ENSG00000104047.14"; gene_name "DTWD1"; gene_status "KNOWN"; gene_type "protein_coding"; talon_gene "41210"; havana_gene "OTTHUMG00000131567.4"; level "2";
chr15	HAVANA	transcript	49620980	49644049	.	+	.	gene_id "ENSG00000104047.14"; transcript_id "ENST00000403028.7"; gene_name "DTWD1"; gene_status "KNOWN"; gene_type "protein_coding"; transcript_type "protein_coding"; transcript_status "KNOWN"; transcript_name "DTWD1-202"; talon_gene "41210"; talon_transcript "142890"; ccdsid "CCDS10132.1"; havana_transcript "OTTHUMT00000418085.1"; level "2"; protein_id "ENSP00000385399.3"; source "HAVANA"; tag "CCDS"; transcript_support_level "1";
chr15	HAVANA	exon	49620980	49621122	.	+	.	gene_id "ENSG00000104047.14"; transcript_id "ENST00000403028.7"; gene_type "protein_coding"; gene_status "KNOWN"; gene_name "DTWD1"; transcript_type "protein_coding"; transcript_status "KNOWN"; transcript_name "DTWD1-202"; exon_number "1"; exon_id "ENSE00002539156.1"; talon_gene "41210"; talon_transcript "142890"; talon_exon "666428"; ccdsid "CCDS10132.1"; exon_status "KNOWN"; level "2"; protein_id "ENSP00000385399.3"; source "HAVANA"; tag "CCDS";
chr15	HAVANA	exon	49625113	49625431	.	+	.	gene_id "ENSG00000104047.14"; transcript_id "ENST00000403028.7"; gene_type "protein_coding"; gene_status "KNOWN"; gene_name "DTWD1"; transcript_type "protein_coding"; transcript_status "KNOWN"; transcript_name "DTWD1-202"; exon_number "2"; exon_id "ENSE00003486011.1"; talon_gene "41210"; talon_transcript "142890"; talon_exon "666430"; ccdsid "CCDS10132.1"; exon_status "KNOWN"; level "2"; protein_id "ENSP00000385399.3"; source "HAVANA"; tag "CCDS";
chr15	HAVANA	exon	49632159	49632302	.	+	.	gene_id "ENSG00000104047.14"; transcript_id "ENST00000403028.7"; gene_type "protein_coding"; gene_status "KNOWN"; gene_name "DTWD1"; transcript_type "protein_coding"; transcript_status "KNOWN"; transcript_name "DTWD1-202"; exon_number "3"; exon_id "ENSE00003499126.1"; talon_gene "41210"; talon_transcript "142890"; talon_exon "666432"; ccdsid "CCDS10132.1"; exon_status "KNOWN"; level "2"; protein_id "ENSP00000385399.3"; source "HAVANA"; tag "CCDS";
chr15	HAVANA	exon	49634536	49634794	.	+	.	gene_id "ENSG00000104047.14"; transcript_id "ENST00000403028.7"; gene_type "protein_coding"; gene_status "KNOWN"; gene_name "DTWD1"; transcript_type "protein_coding"; transcript_status "KNOWN"; transcript_name "DTWD1-202"; exon_number "4"; exon_id "ENSE00003592361.1"; talon_gene "41210"; talon_transcript "142890"; talon_exon "666434"; ccdsid "CCDS10132.1"; exon_status "KNOWN"; level "2"; protein_id "ENSP00000385399.3"; source "HAVANA"; tag "CCDS";
chr15	HAVANA	exon	49643331	49644049	.	+	.	gene_id "ENSG00000104047.14"; transcript_id "ENST00000403028.7"; gene_type "protein_coding"; gene_status "KNOWN"; gene_name "DTWD1"; transcript_type "protein_coding"; transcript_status "KNOWN"; transcript_name "DTWD1-202"; exon_number "5"; exon_id "ENSE00001015334.6"; talon_gene "41210"; talon_transcript "142890"; talon_exon "666436"; ccdsid "CCDS10132.1"; exon_status "KNOWN"; level "2"; protein_id "ENSP00000385399.3"; source "HAVANA"; tag "CCDS";
chr15	HAVANA	gene	50277263	50355198	.	-	.	gene_id "ENSG00000104064.17"; gene_name "GABPB1"; gene_status "KNOWN"; gene_type "protein_coding"; talon_gene "41219"; havana_gene "OTTHUMG00000131642.4"; level "1"; tag "ncRNA_host";
chr15	HAVANA	transcript	50277263	50355153	.	-	.	gene_id "ENSG00000104064.17"; transcript_id "ENST00000220429.12"; gene_name "GABPB1"; gene_status "KNOWN"; gene_type "protein_coding"; transcript_type "protein_coding"; transcript_status "KNOWN"; transcript_name "GABPB1-201"; talon_gene "41219"; talon_transcript "142937"; ccdsid "CCDS32239.1"; havana_transcript "OTTHUMT00000418294.1"; level "2"; protein_id "ENSP00000220429.8"; source "HAVANA"; tag "CCDS"; transcript_support_level "1";
chr15	HAVANA	exon	50354985	50355153	.	-	.	gene_id "ENSG00000104064.17"; transcript_id "ENST00000220429.12"; gene_type "protein_coding"; gene_status "KNOWN"; gene_name "GABPB1"; transcript_type "protein_coding"; transcript_status "KNOWN"; transcript_name "GABPB1-201"; exon_number "1"; exon_id "ENSE00002539187.1"; talon_gene "41219"; talon_transcript "142937"; talon_exon "666679"; ccdsid "CCDS32239.1"; exon_status "KNOWN"; level "2"; protein_id "ENSP00000220429.8"; source "HAVANA"; tag "CCDS";
chr15	ENSEMBL	exon	50309691	50309798	.	-	.	gene_id "ENSG00000104064.17"; transcript_id "ENST00000220429.12"; gene_type "protein_coding"; gene_status "KNOWN"; gene_name "GABPB1"; transcript_type "protein_coding"; transcript_status "KNOWN"; transcript_name "GABPB1-201"; exon_number "2"; exon_id "ENSE00003758365.1"; talon_gene "41219"; talon_transcript "142937"; talon_exon "666664"; ccdsid "CCDS10136.1"; exon_status "KNOWN"; level "3"; protein_id "ENSP00000351923.4"; source "ENSEMBL"; tag "CCDS";
chr15	ENSEMBL	exon	50303966	50304133	.	-	.	gene_id "ENSG00000104064.17"; transcript_id "ENST00000220429.12"; gene_type "protein_coding"; gene_status "KNOWN"; gene_name "GABPB1"; transcript_type "protein_coding"; transcript_status "KNOWN"; transcript_name "GABPB1-201"; exon_number "3"; exon_id "ENSE00003540625.1"; talon_gene "41219"; talon_transcript "142937"; talon_exon "666666"; ccdsid "CCDS10136.1"; exon_status "KNOWN"; level "3"; protein_id "ENSP00000351923.4"; source "ENSEMBL"; tag "CCDS";
chr15	ENSEMBL	exon	50302929	50303123	.	-	.	gene_id "ENSG00000104064.17"; transcript_id "ENST00000220429.12"; gene_type "protein_coding"; gene_status "KNOWN"; gene_name "GABPB1"; transcript_type "protein_coding"; transcript_status "KNOWN"; transcript_name "GABPB1-201"; exon_number "4"; exon_id "ENSE00000688187.1"; talon_gene "41219"; talon_transcript "142937"; talon_exon "666668"; ccdsid "CCDS10136.1"; exon_status "KNOWN"; level "3"; protein_id "ENSP00000351923.4"; source "ENSEMBL"; tag "CCDS";
chr15	HAVANA	exon	50301221	50301368	.	-	.	gene_id "ENSG00000104064.17"; transcript_id "ENST00000220429.12"; gene_type "protein_coding"; gene_status "KNOWN"; gene_name "GABPB1"; transcript_type "protein_coding"; transcript_status "KNOWN"; transcript_name "GABPB1-201"; exon_number "5"; exon_id "ENSE00001486687.1"; talon_gene "41219"; talon_transcript "142937"; talon_exon "666680"; ccdsid "CCDS32239.1"; exon_status "KNOWN"; level "2"; protein_id "ENSP00000220429.8"; source "HAVANA"; tag "CCDS";
chr15	ENSEMBL	exon	50300789	50300902	.	-	.	gene_id "ENSG00000104064.17"; transcript_id "ENST00000220429.12"; gene_type "protein_coding"; gene_status "KNOWN"; gene_name "GABPB1"; transcript_type "protein_coding"; transcript_status "KNOWN"; transcript_name "GABPB1-201"; exon_number "6"; exon_id "ENSE00000884614.1"; talon_gene "41219"; talon_transcript "142937"; talon_exon "666672"; ccdsid "CCDS10136.1"; exon_status "KNOWN"; level "3"; protein_id "ENSP00000351923.4"; source "ENSEMBL"; tag "CCDS";
chr15	ENSEMBL	exon	50289483	50289668	.	-	.	gene_id "ENSG00000104064.17"; transcript_id "ENST00000220429.12"; gene_type "protein_coding"; gene_status "KNOWN"; gene_name "GABPB1"; transcript_type "protein_coding"; transcript_status "KNOWN"; transcript_name "GABPB1-201"; exon_number "7"; exon_id "ENSE00000884613.1"; talon_gene "41219"; talon_transcript "142937"; talon_exon "666674"; ccdsid "CCDS10136.1"; exon_status "KNOWN"; level "3"; protein_id "ENSP00000351923.4"; source "ENSEMBL"; tag "CCDS";
chr15	HAVANA	exon	50286068	50286183	.	-	.	gene_id "ENSG00000104064.17"; transcript_id "ENST00000220429.12"; gene_type "protein_coding"; gene_status "KNOWN"; gene_name "GABPB1"; transcript_type "protein_coding"; transcript_status "KNOWN"; transcript_name "GABPB1-201"; exon_number "8"; exon_id "ENSE00000884611.1"; talon_gene "41219"; talon_transcript "142937"; talon_exon "666676"; ccdsid "CCDS10135.1"; exon_status "KNOWN"; level "2"; protein_id "ENSP00000370259.3"; source "HAVANA"; tag "CCDS";
chr15	HAVANA	exon	50277263	50278784	.	-	.	gene_id "ENSG00000104064.17"; transcript_id "ENST00000220429.12"; gene_type "protein_coding"; gene_status "KNOWN"; gene_name "GABPB1"; transcript_type "protein_coding"; transcript_status "KNOWN"; transcript_name "GABPB1-201"; exon_number "9"; exon_id "ENSE00001177617.6"; talon_gene "41219"; talon_transcript "142937"; talon_exon "666682"; ccdsid "CCDS32239.1"; exon_status "KNOWN"; level "2"; protein_id "ENSP00000220429.8"; source "HAVANA"; tag "CCDS";
chr15	HAVANA	transcript	50285880	50355153	.	-	.	gene_id "ENSG00000104064.17"; transcript_id "ENST00000429662.6"; gene_name "GABPB1"; gene_status "KNOWN"; gene_type "protein_coding"; transcript_type "protein_coding"; transcript_status "KNOWN"; transcript_name "GABPB1-205"; talon_gene "41219"; talon_transcript "142940"; ccdsid "CCDS45258.1"; havana_transcript "OTTHUMT00000418298.1"; level "2"; protein_id "ENSP00000395771.2"; source "HAVANA"; tag "CCDS"; transcript_support_level "1";
chr15	HAVANA	exon	50354985	50355153	.	-	.	gene_id "ENSG00000104064.17"; transcript_id "ENST00000429662.6"; gene_type "protein_coding"; gene_status "KNOWN"; gene_name "GABPB1"; transcript_type "protein_coding"; transcript_status "KNOWN"; transcript_name "GABPB1-205"; exon_number "1"; exon_id "ENSE00002539187.1"; talon_gene "41219"; talon_transcript "142940"; talon_exon "666679"; ccdsid "CCDS32239.1"; exon_status "KNOWN"; level "2"; protein_id "ENSP00000220429.8"; source "HAVANA"; tag "CCDS";
chr15	ENSEMBL	exon	50309691	50309798	.	-	.	gene_id "ENSG00000104064.17"; transcript_id "ENST00000429662.6"; gene_type "protein_coding"; gene_status "KNOWN"; gene_name "GABPB1"; transcript_type "protein_coding"; transcript_status "KNOWN"; transcript_name "GABPB1-205"; exon_number "2"; exon_id "ENSE00003758365.1"; talon_gene "41219"; talon_transcript "142940"; talon_exon "666664"; ccdsid "CCDS10136.1"; exon_status "KNOWN"; level "3"; protein_id "ENSP00000351923.4"; source "ENSEMBL"; tag "CCDS";
chr15	ENSEMBL	exon	50303966	50304133	.	-	.	gene_id "ENSG00000104064.17"; transcript_id "ENST00000429662.6"; gene_type "protein_coding"; gene_status "KNOWN"; gene_name "GABPB1"; transcript_type "protein_coding"; transcript_status "KNOWN"; transcript_name "GABPB1-205"; exon_number "3"; exon_id "ENSE00003540625.1"; talon_gene "41219"; talon_transcript "142940"; talon_exon "666666"; ccdsid "CCDS10136.1"; exon_status "KNOWN"; level "3"; protein_id "ENSP00000351923.4"; source "ENSEMBL"; tag "CCDS";
chr15	ENSEMBL	exon	50302929	50303123	.	-	.	gene_id "ENSG00000104064.17"; transcript_id "ENST00000429662.6"; gene_type "protein_coding"; gene_status "KNOWN"; gene_name "GABPB1"; transcript_type "protein_coding"; transcript_status "KNOWN"; transcript_name "GABPB1-205"; exon_number "4"; exon_id "ENSE00000688187.1"; talon_gene "41219"; talon_transcript "142940"; talon_exon "666668"; ccdsid "CCDS10136.1"; exon_status "KNOWN"; level "3"; protein_id "ENSP00000351923.4"; source "ENSEMBL"; tag "CCDS";
chr15	HAVANA	exon	50301221	50301368	.	-	.	gene_id "ENSG00000104064.17"; transcript_id "ENST00000429662.6"; gene_type "protein_coding"; gene_status "KNOWN"; gene_name "GABPB1"; transcript_type "protein_coding"; transcript_status "KNOWN"; transcript_name "GABPB1-205"; exon_number "5"; exon_id "ENSE00001486687.1"; talon_gene "41219"; talon_transcript "142940"; talon_exon "666680"; ccdsid "CCDS32239.1"; exon_status "KNOWN"; level "2"; protein_id "ENSP00000220429.8"; source "HAVANA"; tag "CCDS";
chr15	ENSEMBL	exon	50300789	50300902	.	-	.	gene_id "ENSG00000104064.17"; transcript_id "ENST00000429662.6"; gene_type "protein_coding"; gene_status "KNOWN"; gene_name "GABPB1"; transcript_type "protein_coding"; transcript_status "KNOWN"; transcript_name "GABPB1-205"; exon_number "6"; exon_id "ENSE00000884614.1"; talon_gene "41219"; talon_transcript "142940"; talon_exon "666672"; ccdsid "CCDS10136.1"; exon_status "KNOWN"; level "3"; protein_id "ENSP00000351923.4"; source "ENSEMBL"; tag "CCDS";
chr15	ENSEMBL	exon	50289483	50289668	.	-	.	gene_id "ENSG00000104064.17"; transcript_id "ENST00000429662.6"; gene_type "protein_coding"; gene_status "KNOWN"; gene_name "GABPB1"; transcript_type "protein_coding"; transcript_status "KNOWN"; transcript_name "GABPB1-205"; exon_number "7"; exon_id "ENSE00000884613.1"; talon_gene "41219"; talon_transcript "142940"; talon_exon "666674"; ccdsid "CCDS10136.1"; exon_status "KNOWN"; level "3"; protein_id "ENSP00000351923.4"; source "ENSEMBL"; tag "CCDS";
chr15	HAVANA	exon	50285880	50286183	.	-	.	gene_id "ENSG00000104064.17"; transcript_id "ENST00000429662.6"; gene_type "protein_coding"; gene_status "KNOWN"; gene_name "GABPB1"; transcript_type "protein_coding"; transcript_status "KNOWN"; transcript_name "GABPB1-205"; exon_number "8"; exon_id "ENSE00001525043.2"; talon_gene "41219"; talon_transcript "142940"; talon_exon "666691"; ccdsid "CCDS45258.1"; exon_status "KNOWN"; level "2"; protein_id "ENSP00000395771.2"; source "HAVANA"; tag "CCDS";
chr15	HAVANA	transcript	50285880	50355198	.	-	.	gene_id "ENSG00000104064.17"; transcript_id "ENST00000396464.7"; gene_name "GABPB1"; gene_status "KNOWN"; gene_type "protein_coding"; transcript_type "protein_coding"; transcript_status "KNOWN"; transcript_name "GABPB1-204"; talon_gene "41219"; talon_transcript "142941"; ccdsid "CCDS10136.1"; havana_transcript "OTTHUMT00000254538.1"; level "2"; protein_id "ENSP00000379728.3"; source "HAVANA"; tag "CCDS"; transcript_support_level "1";
chr15	HAVANA	exon	50354985	50355198	.	-	.	gene_id "ENSG00000104064.17"; transcript_id "ENST00000396464.7"; gene_type "protein_coding"; gene_status "KNOWN"; gene_name "GABPB1"; transcript_type "protein_coding"; transcript_status "KNOWN"; transcript_name "GABPB1-204"; exon_number "1"; exon_id "ENSE00001929390.1"; talon_gene "41219"; talon_transcript "142941"; talon_exon "666692"; ccdsid "CCDS10136.1"; exon_status "KNOWN"; level "2"; protein_id "ENSP00000379728.3"; source "HAVANA"; tag "CCDS";
chr15	ENSEMBL	exon	50309691	50309798	.	-	.	gene_id "ENSG00000104064.17"; transcript_id "ENST00000396464.7"; gene_type "protein_coding"; gene_status "KNOWN"; gene_name "GABPB1"; transcript_type "protein_coding"; transcript_status "KNOWN"; transcript_name "GABPB1-204"; exon_number "2"; exon_id "ENSE00003758365.1"; talon_gene "41219"; talon_transcript "142941"; talon_exon "666664"; ccdsid "CCDS10136.1"; exon_status "KNOWN"; level "3"; protein_id "ENSP00000351923.4"; source "ENSEMBL"; tag "CCDS";
chr15	ENSEMBL	exon	50303966	50304133	.	-	.	gene_id "ENSG00000104064.17"; transcript_id "ENST00000396464.7"; gene_type "protein_coding"; gene_status "KNOWN"; gene_name "GABPB1"; transcript_type "protein_coding"; transcript_status "KNOWN"; transcript_name "GABPB1-204"; exon_number "3"; exon_id "ENSE00003540625.1"; talon_gene "41219"; talon_transcript "142941"; talon_exon "666666"; ccdsid "CCDS10136.1"; exon_status "KNOWN"; level "3"; protein_id "ENSP00000351923.4"; source "ENSEMBL"; tag "CCDS";
chr15	ENSEMBL	exon	50302929	50303123	.	-	.	gene_id "ENSG00000104064.17"; transcript_id "ENST00000396464.7"; gene_type "protein_coding"; gene_status "KNOWN"; gene_name "GABPB1"; transcript_type "protein_coding"; transcript_status "KNOWN"; transcript_name "GABPB1-204"; exon_number "4"; exon_id "ENSE00000688187.1"; talon_gene "41219"; talon_transcript "142941"; talon_exon "666668"; ccdsid "CCDS10136.1"; exon_status "KNOWN"; level "3"; protein_id "ENSP00000351923.4"; source "ENSEMBL"; tag "CCDS";
chr15	ENSEMBL	exon	50301257	50301368	.	-	.	gene_id "ENSG00000104064.17"; transcript_id "ENST00000396464.7"; gene_type "protein_coding"; gene_status "KNOWN"; gene_name "GABPB1"; transcript_type "protein_coding"; transcript_status "KNOWN"; transcript_name "GABPB1-204"; exon_number "5"; exon_id "ENSE00001377588.1"; talon_gene "41219"; talon_transcript "142941"; talon_exon "666670"; ccdsid "CCDS10136.1"; exon_status "KNOWN"; level "3"; protein_id "ENSP00000351923.4"; source "ENSEMBL"; tag "CCDS";
chr15	ENSEMBL	exon	50300789	50300902	.	-	.	gene_id "ENSG00000104064.17"; transcript_id "ENST00000396464.7"; gene_type "protein_coding"; gene_status "KNOWN"; gene_name "GABPB1"; transcript_type "protein_coding"; transcript_status "KNOWN"; transcript_name "GABPB1-204"; exon_number "6"; exon_id "ENSE00000884614.1"; talon_gene "41219"; talon_transcript "142941"; talon_exon "666672"; ccdsid "CCDS10136.1"; exon_status "KNOWN"; level "3"; protein_id "ENSP00000351923.4"; source "ENSEMBL"; tag "CCDS";
chr15	ENSEMBL	exon	50289483	50289668	.	-	.	gene_id "ENSG00000104064.17"; transcript_id "ENST00000396464.7"; gene_type "protein_coding"; gene_status "KNOWN"; gene_name "GABPB1"; transcript_type "protein_coding"; transcript_status "KNOWN"; transcript_name "GABPB1-204"; exon_number "7"; exon_id "ENSE00000884613.1"; talon_gene "41219"; talon_transcript "142941"; talon_exon "666674"; ccdsid "CCDS10136.1"; exon_status "KNOWN"; level "3"; protein_id "ENSP00000351923.4"; source "ENSEMBL"; tag "CCDS";
chr15	HAVANA	exon	50285880	50286183	.	-	.	gene_id "ENSG00000104064.17"; transcript_id "ENST00000396464.7"; gene_type "protein_coding"; gene_status "KNOWN"; gene_name "GABPB1"; transcript_type "protein_coding"; transcript_status "KNOWN"; transcript_name "GABPB1-204"; exon_number "8"; exon_id "ENSE00001525043.2"; talon_gene "41219"; talon_transcript "142941"; talon_exon "666691"; ccdsid "CCDS45258.1"; exon_status "KNOWN"; level "2"; protein_id "ENSP00000395771.2"; source "HAVANA"; tag "CCDS";
chr15	HAVANA	gene	50348936	50354861	.	-	.	gene_id "ENSG00000285410.1"; gene_name "GABPB1-IT1"; gene_status "KNOWN"; gene_type "sense_intronic"; talon_gene "41221"; havana_gene "OTTHUMG00000192411.1"; level "2";
chr15	HAVANA	transcript	50348936	50354861	.	-	.	gene_id "ENSG00000285410.1"; transcript_id "ENST00000615671.2"; gene_name "GABPB1-IT1"; gene_status "KNOWN"; gene_type "sense_intronic"; transcript_type "sense_intronic"; transcript_status "KNOWN"; transcript_name "GABPB1-IT1-201"; talon_gene "41221"; talon_transcript "142948"; havana_transcript "OTTHUMT00000493899.1"; level "2"; source "HAVANA"; tag "basic"; transcript_support_level "NA";
chr15	HAVANA	exon	50348936	50354861	.	-	.	gene_id "ENSG00000285410.1"; transcript_id "ENST00000615671.2"; gene_type "sense_intronic"; gene_status "KNOWN"; gene_name "GABPB1-IT1"; transcript_type "sense_intronic"; transcript_status "KNOWN"; transcript_name "GABPB1-IT1-201"; exon_number "1"; exon_id "ENSE00003746235.2"; talon_gene "41221"; talon_transcript "142948"; talon_exon "666713"; exon_status "KNOWN"; level "2"; source "HAVANA"; tag "basic";
chr15	HAVANA	gene	50354959	50356370	.	+	.	gene_id "ENSG00000244879.7"; gene_name "GABPB1-AS1"; gene_status "KNOWN"; gene_type "antisense"; talon_gene "41222"; havana_gene "OTTHUMG00000172396.3"; level "2"; tag "ncRNA_host";
chr15	HAVANA	transcript	50354959	50356034	.	+	.	gene_id "ENSG00000244879.7"; transcript_id "ENST00000619314.1"; gene_name "GABPB1-AS1"; gene_status "KNOWN"; gene_type "antisense"; transcript_type "antisense"; transcript_status "KNOWN"; transcript_name "GABPB1-AS1-206"; talon_gene "41222"; talon_transcript "142949"; havana_transcript "OTTHUMT00000473921.1"; level "2"; source "HAVANA"; transcript_support_level "NA";
chr15	HAVANA	exon	50354959	50356034	.	+	.	gene_id "ENSG00000244879.7"; transcript_id "ENST00000619314.1"; gene_type "antisense"; gene_status "KNOWN"; gene_name "GABPB1-AS1"; transcript_type "antisense"; transcript_status "KNOWN"; transcript_name "GABPB1-AS1-206"; exon_number "1"; exon_id "ENSE00003715640.1"; talon_gene "41222"; talon_transcript "142949"; talon_exon "666714"; exon_status "KNOWN"; level "2"; source "HAVANA";
chr15	HAVANA	transcript	50355328	50356370	.	+	.	gene_id "ENSG00000244879.7"; transcript_id "ENST00000560359.1"; gene_name "GABPB1-AS1"; gene_status "KNOWN"; gene_type "antisense"; transcript_type "antisense"; transcript_status "KNOWN"; transcript_name "GABPB1-AS1-204"; talon_gene "41222"; talon_transcript "142950"; havana_transcript "OTTHUMT00000418306.1"; level "2"; source "HAVANA"; transcript_support_level "2";
chr15	HAVANA	exon	50355328	50355765	.	+	.	gene_id "ENSG00000244879.7"; transcript_id "ENST00000560359.1"; gene_type "antisense"; gene_status "KNOWN"; gene_name "GABPB1-AS1"; transcript_type "antisense"; transcript_status "KNOWN"; transcript_name "GABPB1-AS1-204"; exon_number "1"; exon_id "ENSE00002570297.1"; talon_gene "41222"; talon_transcript "142950"; talon_exon "666715"; exon_status "KNOWN"; level "2"; source "HAVANA";
chr15	HAVANA	exon	50356100	50356370	.	+	.	gene_id "ENSG00000244879.7"; transcript_id "ENST00000560359.1"; gene_type "antisense"; gene_status "KNOWN"; gene_name "GABPB1-AS1"; transcript_type "antisense"; transcript_status "KNOWN"; transcript_name "GABPB1-AS1-204"; exon_number "2"; exon_id "ENSE00002567586.1"; talon_gene "41222"; talon_transcript "142950"; talon_exon "666717"; exon_status "KNOWN"; level "2"; source "HAVANA";
chr15	HAVANA	gene	50493185	50499776	.	+	.	gene_id "ENSG00000138592.13"; gene_name "USP8"; gene_status "KNOWN"; gene_type "protein_coding"; talon_gene "41226"; havana_gene "OTTHUMG00000131645.8"; level "1"; tag "overlapping_locus";
chr15	HAVANA	transcript	50493185	50499695	.	+	.	gene_id "ENSG00000138592.13"; transcript_id "ENST00000419830.2"; gene_name "USP8"; gene_status "KNOWN"; gene_type "protein_coding"; transcript_type "retained_intron"; transcript_status "KNOWN"; transcript_name "USP8-203"; talon_gene "41226"; talon_transcript "142976"; havana_transcript "OTTHUMT00000418326.1"; level "2"; source "HAVANA"; transcript_support_level "2";
chr15	HAVANA	exon	50493185	50494280	.	+	.	gene_id "ENSG00000138592.13"; transcript_id "ENST00000419830.2"; gene_type "protein_coding"; gene_status "KNOWN"; gene_name "USP8"; transcript_type "retained_intron"; transcript_status "KNOWN"; transcript_name "USP8-203"; exon_number "1"; exon_id "ENSE00001524946.2"; talon_gene "41226"; talon_transcript "142976"; talon_exon "666826"; exon_status "KNOWN"; level "2"; source "HAVANA";
chr15	HAVANA	exon	50495848	50496084	.	+	.	gene_id "ENSG00000138592.13"; transcript_id "ENST00000419830.2"; gene_type "protein_coding"; gene_status "KNOWN"; gene_name "USP8"; transcript_type "retained_intron"; transcript_status "KNOWN"; transcript_name "USP8-203"; exon_number "2"; exon_id "ENSE00003656405.1"; talon_gene "41226"; talon_transcript "142976"; talon_exon "666778"; ccdsid "CCDS10137.1"; exon_status "KNOWN"; level "2"; protein_id "ENSP00000302239.4"; source "HAVANA"; tag "CCDS";
chr15	HAVANA	exon	50497089	50497231	.	+	.	gene_id "ENSG00000138592.13"; transcript_id "ENST00000419830.2"; gene_type "protein_coding"; gene_status "KNOWN"; gene_name "USP8"; transcript_type "retained_intron"; transcript_status "KNOWN"; transcript_name "USP8-203"; exon_number "3"; exon_id "ENSE00003493729.1"; talon_gene "41226"; talon_transcript "142976"; talon_exon "666780"; ccdsid "CCDS10137.1"; exon_status "KNOWN"; level "2"; protein_id "ENSP00000302239.4"; source "HAVANA"; tag "CCDS";
chr15	HAVANA	exon	50498596	50498728	.	+	.	gene_id "ENSG00000138592.13"; transcript_id "ENST00000419830.2"; gene_type "protein_coding"; gene_status "KNOWN"; gene_name "USP8"; transcript_type "retained_intron"; transcript_status "KNOWN"; transcript_name "USP8-203"; exon_number "4"; exon_id "ENSE00003603152.1"; talon_gene "41226"; talon_transcript "142976"; talon_exon "666782"; ccdsid "CCDS10137.1"; exon_status "KNOWN"; level "2"; protein_id "ENSP00000302239.4"; source "HAVANA"; tag "CCDS";
chr15	HAVANA	exon	50498903	50499695	.	+	.	gene_id "ENSG00000138592.13"; transcript_id "ENST00000419830.2"; gene_type "protein_coding"; gene_status "KNOWN"; gene_name "USP8"; transcript_type "retained_intron"; transcript_status "KNOWN"; transcript_name "USP8-203"; exon_number "5"; exon_id "ENSE00002567414.1"; talon_gene "41226"; talon_transcript "142976"; talon_exon "666827"; exon_status "KNOWN"; level "2"; source "HAVANA";
chr15	TALON	transcript	50498903	50499776	.	+	.	gene_id "ENSG00000138592.13"; transcript_id "ENCODEHT000287231"; gene_name "USP8"; gene_status "KNOWN"; gene_type "protein_coding"; transcript_status "NOVEL"; transcript_name "ENCODEHT000287231"; talon_gene "41226"; talon_transcript "287231"; ISM_to_IDs "142961,287108,287183,287184,287186,287190,287215,287220,287224,287228"; ISM_transcript "TRUE";
chr15	HAVANA	exon	50498903	50499776	.	+	.	gene_id "ENSG00000138592.13"; transcript_id "ENCODEHT000287231"; gene_type "protein_coding"; gene_status "KNOWN"; gene_name "USP8"; transcript_status "NOVEL"; transcript_name "ENCODEHT000287231"; exon_number "1"; exon_id "ENSE00002555209.1"; talon_gene "41226"; talon_transcript "287231"; talon_exon "666784"; ccdsid "CCDS10137.1"; exon_status "KNOWN"; level "2"; protein_id "ENSP00000302239.4"; source "HAVANA"; tag "CCDS";
chr15	HAVANA	gene	50702266	50747531	.	-	.	gene_id "ENSG00000138600.9"; gene_name "SPPL2A"; gene_status "KNOWN"; gene_type "protein_coding"; talon_gene "41235"; havana_gene "OTTHUMG00000131647.5"; level "2"; tag "overlapping_locus";
chr15	HAVANA	transcript	50702266	50765808	.	-	.	gene_id "ENSG00000138600.9"; transcript_id "ENST00000261854.9"; gene_name "SPPL2A"; gene_status "KNOWN"; gene_type "protein_coding"; transcript_type "protein_coding"; transcript_status "KNOWN"; transcript_name "SPPL2A-201"; talon_gene "41235"; talon_transcript "143000"; ccdsid "CCDS10138.1"; havana_transcript "OTTHUMT00000254543.4"; level "2"; protein_id "ENSP00000261854.5"; source "HAVANA"; tag "CCDS"; transcript_support_level "1";
chr15	HAVANA	exon	50765468	50765808	.	-	.	gene_id "ENSG00000138600.9"; transcript_id "ENST00000261854.9"; gene_type "protein_coding"; gene_status "KNOWN"; gene_name "SPPL2A"; transcript_type "protein_coding"; transcript_status "KNOWN"; transcript_name "SPPL2A-201"; exon_number "1"; exon_id "ENSE00002569745.1"; talon_gene "41235"; talon_transcript "143000"; talon_exon "666980"; ccdsid "CCDS10138.1"; exon_status "KNOWN"; level "2"; protein_id "ENSP00000261854.5"; source "HAVANA"; tag "CCDS";
chr15	HAVANA	exon	50749636	50749746	.	-	.	gene_id "ENSG00000138600.9"; transcript_id "ENST00000261854.9"; gene_type "protein_coding"; gene_status "KNOWN"; gene_name "SPPL2A"; transcript_type "protein_coding"; transcript_status "KNOWN"; transcript_name "SPPL2A-201"; exon_number "2"; exon_id "ENSE00003480209.1"; talon_gene "41235"; talon_transcript "143000"; talon_exon "666982"; ccdsid "CCDS10138.1"; exon_status "KNOWN"; level "2"; protein_id "ENSP00000261854.5"; source "HAVANA"; tag "CCDS";
chr15	HAVANA	exon	50748688	50748870	.	-	.	gene_id "ENSG00000138600.9"; transcript_id "ENST00000261854.9"; gene_type "protein_coding"; gene_status "KNOWN"; gene_name "SPPL2A"; transcript_type "protein_coding"; transcript_status "KNOWN"; transcript_name "SPPL2A-201"; exon_number "3"; exon_id "ENSE00003481063.1"; talon_gene "41235"; talon_transcript "143000"; talon_exon "666984"; ccdsid "CCDS10138.1"; exon_status "KNOWN"; level "2"; protein_id "ENSP00000261854.5"; source "HAVANA"; tag "CCDS";
chr15	HAVANA	exon	50748113	50748202	.	-	.	gene_id "ENSG00000138600.9"; transcript_id "ENST00000261854.9"; gene_type "protein_coding"; gene_status "KNOWN"; gene_name "SPPL2A"; transcript_type "protein_coding"; transcript_status "KNOWN"; transcript_name "SPPL2A-201"; exon_number "4"; exon_id "ENSE00000931389.1"; talon_gene "41235"; talon_transcript "143000"; talon_exon "666986"; ccdsid "CCDS10138.1"; exon_status "KNOWN"; level "2"; protein_id "ENSP00000261854.5"; source "HAVANA"; tag "CCDS";
chr15	HAVANA	exon	50747495	50747628	.	-	.	gene_id "ENSG00000138600.9"; transcript_id "ENST00000261854.9"; gene_type "protein_coding"; gene_status "KNOWN"; gene_name "SPPL2A"; transcript_type "protein_coding"; transcript_status "KNOWN"; transcript_name "SPPL2A-201"; exon_number "5"; exon_id "ENSE00000931390.1"; talon_gene "41235"; talon_transcript "143000"; talon_exon "666988"; ccdsid "CCDS10138.1"; exon_status "KNOWN"; level "2"; protein_id "ENSP00000261854.5"; source "HAVANA"; tag "CCDS";
chr15	HAVANA	exon	50739680	50739828	.	-	.	gene_id "ENSG00000138600.9"; transcript_id "ENST00000261854.9"; gene_type "protein_coding"; gene_status "KNOWN"; gene_name "SPPL2A"; transcript_type "protein_coding"; transcript_status "KNOWN"; transcript_name "SPPL2A-201"; exon_number "6"; exon_id "ENSE00003646051.1"; talon_gene "41235"; talon_transcript "143000"; talon_exon "666990"; ccdsid "CCDS10138.1"; exon_status "KNOWN"; level "2"; protein_id "ENSP00000261854.5"; source "HAVANA"; tag "CCDS";
chr15	HAVANA	exon	50736644	50736740	.	-	.	gene_id "ENSG00000138600.9"; transcript_id "ENST00000261854.9"; gene_type "protein_coding"; gene_status "KNOWN"; gene_name "SPPL2A"; transcript_type "protein_coding"; transcript_status "KNOWN"; transcript_name "SPPL2A-201"; exon_number "7"; exon_id "ENSE00003496700.1"; talon_gene "41235"; talon_transcript "143000"; talon_exon "666992"; ccdsid "CCDS10138.1"; exon_status "KNOWN"; level "2"; protein_id "ENSP00000261854.5"; source "HAVANA"; tag "CCDS";
chr15	HAVANA	exon	50736101	50736202	.	-	.	gene_id "ENSG00000138600.9"; transcript_id "ENST00000261854.9"; gene_type "protein_coding"; gene_status "KNOWN"; gene_name "SPPL2A"; transcript_type "protein_coding"; transcript_status "KNOWN"; transcript_name "SPPL2A-201"; exon_number "8"; exon_id "ENSE00003569332.1"; talon_gene "41235"; talon_transcript "143000"; talon_exon "666994"; ccdsid "CCDS10138.1"; exon_status "KNOWN"; level "2"; protein_id "ENSP00000261854.5"; source "HAVANA"; tag "CCDS";
chr15	HAVANA	exon	50732603	50732684	.	-	.	gene_id "ENSG00000138600.9"; transcript_id "ENST00000261854.9"; gene_type "protein_coding"; gene_status "KNOWN"; gene_name "SPPL2A"; transcript_type "protein_coding"; transcript_status "KNOWN"; transcript_name "SPPL2A-201"; exon_number "9"; exon_id "ENSE00000931394.1"; talon_gene "41235"; talon_transcript "143000"; talon_exon "666996"; ccdsid "CCDS10138.1"; exon_status "KNOWN"; level "2"; protein_id "ENSP00000261854.5"; source "HAVANA"; tag "CCDS";
chr15	HAVANA	exon	50730965	50731039	.	-	.	gene_id "ENSG00000138600.9"; transcript_id "ENST00000261854.9"; gene_type "protein_coding"; gene_status "KNOWN"; gene_name "SPPL2A"; transcript_type "protein_coding"; transcript_status "KNOWN"; transcript_name "SPPL2A-201"; exon_number "10"; exon_id "ENSE00003600645.1"; talon_gene "41235"; talon_transcript "143000"; talon_exon "666998"; ccdsid "CCDS10138.1"; exon_status "KNOWN"; level "2"; protein_id "ENSP00000261854.5"; source "HAVANA"; tag "CCDS";
chr15	HAVANA	exon	50726321	50726377	.	-	.	gene_id "ENSG00000138600.9"; transcript_id "ENST00000261854.9"; gene_type "protein_coding"; gene_status "KNOWN"; gene_name "SPPL2A"; transcript_type "protein_coding"; transcript_status "KNOWN"; transcript_name "SPPL2A-201"; exon_number "11"; exon_id "ENSE00000931396.1"; talon_gene "41235"; talon_transcript "143000"; talon_exon "667000"; ccdsid "CCDS10138.1"; exon_status "KNOWN"; level "2"; protein_id "ENSP00000261854.5"; source "HAVANA"; tag "CCDS";
chr15	HAVANA	exon	50725221	50725323	.	-	.	gene_id "ENSG00000138600.9"; transcript_id "ENST00000261854.9"; gene_type "protein_coding"; gene_status "KNOWN"; gene_name "SPPL2A"; transcript_type "protein_coding"; transcript_status "KNOWN"; transcript_name "SPPL2A-201"; exon_number "12"; exon_id "ENSE00003596982.1"; talon_gene "41235"; talon_transcript "143000"; talon_exon "667002"; ccdsid "CCDS10138.1"; exon_status "KNOWN"; level "2"; protein_id "ENSP00000261854.5"; source "HAVANA"; tag "CCDS";
chr15	HAVANA	exon	50722124	50722201	.	-	.	gene_id "ENSG00000138600.9"; transcript_id "ENST00000261854.9"; gene_type "protein_coding"; gene_status "KNOWN"; gene_name "SPPL2A"; transcript_type "protein_coding"; transcript_status "KNOWN"; transcript_name "SPPL2A-201"; exon_number "13"; exon_id "ENSE00000931398.1"; talon_gene "41235"; talon_transcript "143000"; talon_exon "667004"; ccdsid "CCDS10138.1"; exon_status "KNOWN"; level "2"; protein_id "ENSP00000261854.5"; source "HAVANA"; tag "CCDS";
chr15	HAVANA	exon	50719940	50720100	.	-	.	gene_id "ENSG00000138600.9"; transcript_id "ENST00000261854.9"; gene_type "protein_coding"; gene_status "KNOWN"; gene_name "SPPL2A"; transcript_type "protein_coding"; transcript_status "KNOWN"; transcript_name "SPPL2A-201"; exon_number "14"; exon_id "ENSE00000931399.1"; talon_gene "41235"; talon_transcript "143000"; talon_exon "667006"; ccdsid "CCDS10138.1"; exon_status "KNOWN"; level "2"; protein_id "ENSP00000261854.5"; source "HAVANA"; tag "CCDS";
chr15	HAVANA	exon	50702266	50707874	.	-	.	gene_id "ENSG00000138600.9"; transcript_id "ENST00000261854.9"; gene_type "protein_coding"; gene_status "KNOWN"; gene_name "SPPL2A"; transcript_type "protein_coding"; transcript_status "KNOWN"; transcript_name "SPPL2A-201"; exon_number "15"; exon_id "ENSE00001101996.9"; talon_gene "41235"; talon_transcript "143000"; talon_exon "667008"; ccdsid "CCDS10138.1"; exon_status "KNOWN"; level "2"; protein_id "ENSP00000261854.5"; source "HAVANA"; tag "CCDS";
chr15	HAVANA	transcript	50707448	50747531	.	-	.	gene_id "ENSG00000138600.9"; transcript_id "ENST00000558934.1"; gene_name "SPPL2A"; gene_status "KNOWN"; gene_type "protein_coding"; transcript_type "protein_coding"; transcript_status "KNOWN"; transcript_name "SPPL2A-204"; talon_gene "41235"; talon_transcript "143001"; havana_transcript "OTTHUMT00000418613.1"; level "2"; protein_id "ENSP00000453927.1"; source "HAVANA"; tag "cds_start_NF"; transcript_support_level "5";
chr15	HAVANA	exon	50747495	50747531	.	-	.	gene_id "ENSG00000138600.9"; transcript_id "ENST00000558934.1"; gene_type "protein_coding"; gene_status "KNOWN"; gene_name "SPPL2A"; transcript_type "protein_coding"; transcript_status "KNOWN"; transcript_name "SPPL2A-204"; exon_number "1"; exon_id "ENSE00002568472.1"; talon_gene "41235"; talon_transcript "143001"; talon_exon "667009"; exon_status "KNOWN"; level "2"; protein_id "ENSP00000453927.1"; source "HAVANA"; tag "cds_start_NF";
chr15	HAVANA	exon	50739680	50739828	.	-	.	gene_id "ENSG00000138600.9"; transcript_id "ENST00000558934.1"; gene_type "protein_coding"; gene_status "KNOWN"; gene_name "SPPL2A"; transcript_type "protein_coding"; transcript_status "KNOWN"; transcript_name "SPPL2A-204"; exon_number "2"; exon_id "ENSE00003646051.1"; talon_gene "41235"; talon_transcript "143001"; talon_exon "666990"; ccdsid "CCDS10138.1"; exon_status "KNOWN"; level "2"; protein_id "ENSP00000261854.5"; source "HAVANA"; tag "CCDS";
chr15	HAVANA	exon	50736644	50736740	.	-	.	gene_id "ENSG00000138600.9"; transcript_id "ENST00000558934.1"; gene_type "protein_coding"; gene_status "KNOWN"; gene_name "SPPL2A"; transcript_type "protein_coding"; transcript_status "KNOWN"; transcript_name "SPPL2A-204"; exon_number "3"; exon_id "ENSE00003496700.1"; talon_gene "41235"; talon_transcript "143001"; talon_exon "666992"; ccdsid "CCDS10138.1"; exon_status "KNOWN"; level "2"; protein_id "ENSP00000261854.5"; source "HAVANA"; tag "CCDS";
chr15	HAVANA	exon	50736101	50736202	.	-	.	gene_id "ENSG00000138600.9"; transcript_id "ENST00000558934.1"; gene_type "protein_coding"; gene_status "KNOWN"; gene_name "SPPL2A"; transcript_type "protein_coding"; transcript_status "KNOWN"; transcript_name "SPPL2A-204"; exon_number "4"; exon_id "ENSE00003569332.1"; talon_gene "41235"; talon_transcript "143001"; talon_exon "666994"; ccdsid "CCDS10138.1"; exon_status "KNOWN"; level "2"; protein_id "ENSP00000261854.5"; source "HAVANA"; tag "CCDS";
chr15	HAVANA	exon	50732603	50732684	.	-	.	gene_id "ENSG00000138600.9"; transcript_id "ENST00000558934.1"; gene_type "protein_coding"; gene_status "KNOWN"; gene_name "SPPL2A"; transcript_type "protein_coding"; transcript_status "KNOWN"; transcript_name "SPPL2A-204"; exon_number "5"; exon_id "ENSE00000931394.1"; talon_gene "41235"; talon_transcript "143001"; talon_exon "666996"; ccdsid "CCDS10138.1"; exon_status "KNOWN"; level "2"; protein_id "ENSP00000261854.5"; source "HAVANA"; tag "CCDS";
chr15	HAVANA	exon	50730965	50731039	.	-	.	gene_id "ENSG00000138600.9"; transcript_id "ENST00000558934.1"; gene_type "protein_coding"; gene_status "KNOWN"; gene_name "SPPL2A"; transcript_type "protein_coding"; transcript_status "KNOWN"; transcript_name "SPPL2A-204"; exon_number "6"; exon_id "ENSE00003600645.1"; talon_gene "41235"; talon_transcript "143001"; talon_exon "666998"; ccdsid "CCDS10138.1"; exon_status "KNOWN"; level "2"; protein_id "ENSP00000261854.5"; source "HAVANA"; tag "CCDS";
chr15	HAVANA	exon	50726321	50726377	.	-	.	gene_id "ENSG00000138600.9"; transcript_id "ENST00000558934.1"; gene_type "protein_coding"; gene_status "KNOWN"; gene_name "SPPL2A"; transcript_type "protein_coding"; transcript_status "KNOWN"; transcript_name "SPPL2A-204"; exon_number "7"; exon_id "ENSE00000931396.1"; talon_gene "41235"; talon_transcript "143001"; talon_exon "667000"; ccdsid "CCDS10138.1"; exon_status "KNOWN"; level "2"; protein_id "ENSP00000261854.5"; source "HAVANA"; tag "CCDS";
chr15	HAVANA	exon	50726073	50726126	.	-	.	gene_id "ENSG00000138600.9"; transcript_id "ENST00000558934.1"; gene_type "protein_coding"; gene_status "KNOWN"; gene_name "SPPL2A"; transcript_type "protein_coding"; transcript_status "KNOWN"; transcript_name "SPPL2A-204"; exon_number "8"; exon_id "ENSE00002554917.1"; talon_gene "41235"; talon_transcript "143001"; talon_exon "667011"; exon_status "KNOWN"; level "2"; protein_id "ENSP00000453927.1"; source "HAVANA"; tag "cds_start_NF";
chr15	HAVANA	exon	50725221	50725323	.	-	.	gene_id "ENSG00000138600.9"; transcript_id "ENST00000558934.1"; gene_type "protein_coding"; gene_status "KNOWN"; gene_name "SPPL2A"; transcript_type "protein_coding"; transcript_status "KNOWN"; transcript_name "SPPL2A-204"; exon_number "9"; exon_id "ENSE00003596982.1"; talon_gene "41235"; talon_transcript "143001"; talon_exon "667002"; ccdsid "CCDS10138.1"; exon_status "KNOWN"; level "2"; protein_id "ENSP00000261854.5"; source "HAVANA"; tag "CCDS";
chr15	HAVANA	exon	50722124	50722201	.	-	.	gene_id "ENSG00000138600.9"; transcript_id "ENST00000558934.1"; gene_type "protein_coding"; gene_status "KNOWN"; gene_name "SPPL2A"; transcript_type "protein_coding"; transcript_status "KNOWN"; transcript_name "SPPL2A-204"; exon_number "10"; exon_id "ENSE00000931398.1"; talon_gene "41235"; talon_transcript "143001"; talon_exon "667004"; ccdsid "CCDS10138.1"; exon_status "KNOWN"; level "2"; protein_id "ENSP00000261854.5"; source "HAVANA"; tag "CCDS";
chr15	HAVANA	exon	50719940	50720100	.	-	.	gene_id "ENSG00000138600.9"; transcript_id "ENST00000558934.1"; gene_type "protein_coding"; gene_status "KNOWN"; gene_name "SPPL2A"; transcript_type "protein_coding"; transcript_status "KNOWN"; transcript_name "SPPL2A-204"; exon_number "11"; exon_id "ENSE00000931399.1"; talon_gene "41235"; talon_transcript "143001"; talon_exon "667006"; ccdsid "CCDS10138.1"; exon_status "KNOWN"; level "2"; protein_id "ENSP00000261854.5"; source "HAVANA"; tag "CCDS";
chr15	HAVANA	exon	50707448	50707874	.	-	.	gene_id "ENSG00000138600.9"; transcript_id "ENST00000558934.1"; gene_type "protein_coding"; gene_status "KNOWN"; gene_name "SPPL2A"; transcript_type "protein_coding"; transcript_status "KNOWN"; transcript_name "SPPL2A-204"; exon_number "12"; exon_id "ENSE00002544342.1"; talon_gene "41235"; talon_transcript "143001"; talon_exon "667013"; exon_status "KNOWN"; level "2"; protein_id "ENSP00000453927.1"; source "HAVANA"; tag "cds_start_NF";
chr15	HAVANA	gene	51723011	51751437	.	-	.	gene_id "ENSG00000140280.13"; gene_name "LYSMD2"; gene_status "KNOWN"; gene_type "protein_coding"; talon_gene "41260"; havana_gene "OTTHUMG00000131804.2"; level "1";
chr15	HAVANA	transcript	51723011	51738137	.	-	.	gene_id "ENSG00000140280.13"; transcript_id "ENST00000267838.6"; gene_name "LYSMD2"; gene_status "KNOWN"; gene_type "protein_coding"; transcript_type "protein_coding"; transcript_status "KNOWN"; transcript_name "LYSMD2-201"; talon_gene "41260"; talon_transcript "143086"; ccdsid "CCDS10143.1"; havana_transcript "OTTHUMT00000254741.1"; level "2"; protein_id "ENSP00000267838.3"; source "HAVANA"; tag "CCDS"; transcript_support_level "1";
chr15	HAVANA	exon	51737350	51738137	.	-	.	gene_id "ENSG00000140280.13"; transcript_id "ENST00000267838.6"; gene_type "protein_coding"; gene_status "KNOWN"; gene_name "LYSMD2"; transcript_type "protein_coding"; transcript_status "KNOWN"; transcript_name "LYSMD2-201"; exon_number "1"; exon_id "ENSE00001262741.5"; talon_gene "41260"; talon_transcript "143086"; talon_exon "667446"; ccdsid "CCDS10143.1"; exon_status "KNOWN"; level "2"; protein_id "ENSP00000267838.3"; source "HAVANA"; tag "CCDS";
chr15	HAVANA	exon	51724790	51725121	.	-	.	gene_id "ENSG00000140280.13"; transcript_id "ENST00000267838.6"; gene_type "protein_coding"; gene_status "KNOWN"; gene_name "LYSMD2"; transcript_type "protein_coding"; transcript_status "KNOWN"; transcript_name "LYSMD2-201"; exon_number "2"; exon_id "ENSE00003758231.1"; talon_gene "41260"; talon_transcript "143086"; talon_exon "667448"; ccdsid "CCDS10143.1"; exon_status "KNOWN"; level "2"; protein_id "ENSP00000267838.3"; source "HAVANA"; tag "CCDS";
chr15	HAVANA	exon	51723011	51723649	.	-	.	gene_id "ENSG00000140280.13"; transcript_id "ENST00000267838.6"; gene_type "protein_coding"; gene_status "KNOWN"; gene_name "LYSMD2"; transcript_type "protein_coding"; transcript_status "KNOWN"; transcript_name "LYSMD2-201"; exon_number "3"; exon_id "ENSE00001811983.1"; talon_gene "41260"; talon_transcript "143086"; talon_exon "667450"; ccdsid "CCDS10143.1"; exon_status "KNOWN"; level "2"; protein_id "ENSP00000267838.3"; source "HAVANA"; tag "CCDS";
chr15	TALON	transcript	51723011	51724991	.	-	.	gene_id "ENSG00000140280.13"; transcript_id "ENCODEHT000287950"; gene_name "LYSMD2"; gene_status "KNOWN"; gene_type "protein_coding"; transcript_status "NOVEL"; transcript_name "ENCODEHT000287950"; talon_gene "41260"; talon_transcript "287950"; ISM-suffix_to_IDs "143086,143087,143088,143089"; ISM-suffix_transcript "TRUE"; ISM_to_IDs "143086,143087,143088,143089"; ISM_transcript "TRUE";
chr15	HAVANA	exon	51724790	51724991	.	-	.	gene_id "ENSG00000140280.13"; transcript_id "ENCODEHT000287950"; gene_type "protein_coding"; gene_status "KNOWN"; gene_name "LYSMD2"; transcript_status "NOVEL"; transcript_name "ENCODEHT000287950"; exon_number "1"; exon_id "ENSE00002552899.1"; talon_gene "41260"; talon_transcript "287950"; talon_exon "667459"; exon_status "KNOWN"; level "1"; protein_id "ENSP00000452715.1"; source "HAVANA"; tag "exp_conf";
chr15	HAVANA	exon	51723011	51723649	.	-	.	gene_id "ENSG00000140280.13"; transcript_id "ENCODEHT000287950"; gene_type "protein_coding"; gene_status "KNOWN"; gene_name "LYSMD2"; transcript_status "NOVEL"; transcript_name "ENCODEHT000287950"; exon_number "2"; exon_id "ENSE00001811983.1"; talon_gene "41260"; talon_transcript "287950"; talon_exon "667450"; ccdsid "CCDS10143.1"; exon_status "KNOWN"; level "2"; protein_id "ENSP00000267838.3"; source "HAVANA"; tag "CCDS";
chr15	HAVANA	transcript	51723069	51751585	.	-	.	gene_id "ENSG00000140280.13"; transcript_id "ENST00000454181.6"; gene_name "LYSMD2"; gene_status "KNOWN"; gene_type "protein_coding"; transcript_type "protein_coding"; transcript_status "KNOWN"; transcript_name "LYSMD2-202"; talon_gene "41260"; talon_transcript "143087"; ccdsid "CCDS45259.1"; havana_transcript "OTTHUMT00000419217.1"; level "2"; protein_id "ENSP00000410424.2"; source "HAVANA"; tag "CCDS"; transcript_support_level "1";
chr15	HAVANA	exon	51751271	51751585	.	-	.	gene_id "ENSG00000140280.13"; transcript_id "ENST00000454181.6"; gene_type "protein_coding"; gene_status "KNOWN"; gene_name "LYSMD2"; transcript_type "protein_coding"; transcript_status "KNOWN"; transcript_name "LYSMD2-202"; exon_number "1"; exon_id "ENSE00002557881.1"; talon_gene "41260"; talon_transcript "143087"; talon_exon "667451"; ccdsid "CCDS45259.1"; exon_status "KNOWN"; level "2"; protein_id "ENSP00000410424.2"; source "HAVANA"; tag "CCDS";
chr15	HAVANA	exon	51724790	51725121	.	-	.	gene_id "ENSG00000140280.13"; transcript_id "ENST00000454181.6"; gene_type "protein_coding"; gene_status "KNOWN"; gene_name "LYSMD2"; transcript_type "protein_coding"; transcript_status "KNOWN"; transcript_name "LYSMD2-202"; exon_number "2"; exon_id "ENSE00003758231.1"; talon_gene "41260"; talon_transcript "143087"; talon_exon "667448"; ccdsid "CCDS10143.1"; exon_status "KNOWN"; level "2"; protein_id "ENSP00000267838.3"; source "HAVANA"; tag "CCDS";
chr15	HAVANA	exon	51723069	51723649	.	-	.	gene_id "ENSG00000140280.13"; transcript_id "ENST00000454181.6"; gene_type "protein_coding"; gene_status "KNOWN"; gene_name "LYSMD2"; transcript_type "protein_coding"; transcript_status "KNOWN"; transcript_name "LYSMD2-202"; exon_number "3"; exon_id "ENSE00001171411.4"; talon_gene "41260"; talon_transcript "143087"; talon_exon "667453"; ccdsid "CCDS45259.1"; exon_status "KNOWN"; level "2"; protein_id "ENSP00000410424.2"; source "HAVANA"; tag "CCDS";
chr15	HAVANA	transcript	51723244	51751437	.	-	.	gene_id "ENSG00000140280.13"; transcript_id "ENST00000558126.1"; gene_name "LYSMD2"; gene_status "KNOWN"; gene_type "protein_coding"; transcript_type "protein_coding"; transcript_status "KNOWN"; transcript_name "LYSMD2-203"; talon_gene "41260"; talon_transcript "143089"; havana_transcript "OTTHUMT00000419219.1"; level "1"; protein_id "ENSP00000452715.1"; source "HAVANA"; tag "exp_conf"; transcript_support_level "5";
chr15	HAVANA	exon	51751271	51751437	.	-	.	gene_id "ENSG00000140280.13"; transcript_id "ENST00000558126.1"; gene_type "protein_coding"; gene_status "KNOWN"; gene_name "LYSMD2"; transcript_type "protein_coding"; transcript_status "KNOWN"; transcript_name "LYSMD2-203"; exon_number "1"; exon_id "ENSE00001730205.2"; talon_gene "41260"; talon_transcript "143089"; talon_exon "667457"; exon_status "KNOWN"; level "1"; protein_id "ENSP00000452715.1"; source "HAVANA"; tag "exp_conf";
chr15	HAVANA	exon	51724790	51724991	.	-	.	gene_id "ENSG00000140280.13"; transcript_id "ENST00000558126.1"; gene_type "protein_coding"; gene_status "KNOWN"; gene_name "LYSMD2"; transcript_type "protein_coding"; transcript_status "KNOWN"; transcript_name "LYSMD2-203"; exon_number "2"; exon_id "ENSE00002552899.1"; talon_gene "41260"; talon_transcript "143089"; talon_exon "667459"; exon_status "KNOWN"; level "1"; protein_id "ENSP00000452715.1"; source "HAVANA"; tag "exp_conf";
chr15	HAVANA	exon	51723244	51723649	.	-	.	gene_id "ENSG00000140280.13"; transcript_id "ENST00000558126.1"; gene_type "protein_coding"; gene_status "KNOWN"; gene_name "LYSMD2"; transcript_type "protein_coding"; transcript_status "KNOWN"; transcript_name "LYSMD2-203"; exon_number "3"; exon_id "ENSE00002557484.1"; talon_gene "41260"; talon_transcript "143089"; talon_exon "667460"; exon_status "KNOWN"; level "1"; protein_id "ENSP00000452715.1"; source "HAVANA"; tag "exp_conf";
chr15	HAVANA	gene	51829630	51911933	.	+	.	gene_id "ENSG00000138594.13"; gene_name "TMOD3"; gene_status "KNOWN"; gene_type "protein_coding"; talon_gene "41263"; havana_gene "OTTHUMG00000131803.7"; level "1"; tag "overlapping_locus";
chr15	HAVANA	transcript	51829630	51915725	.	+	.	gene_id "ENSG00000138594.13"; transcript_id "ENST00000308580.11"; gene_name "TMOD3"; gene_status "KNOWN"; gene_type "protein_coding"; transcript_type "protein_coding"; transcript_status "KNOWN"; transcript_name "TMOD3-201"; talon_gene "41263"; talon_transcript "143098"; ccdsid "CCDS10145.1"; havana_transcript "OTTHUMT00000254740.4"; level "2"; protein_id "ENSP00000308753.7"; source "HAVANA"; tag "CCDS"; transcript_support_level "1";
chr15	HAVANA	exon	51829630	51829836	.	+	.	gene_id "ENSG00000138594.13"; transcript_id "ENST00000308580.11"; gene_type "protein_coding"; gene_status "KNOWN"; gene_name "TMOD3"; transcript_type "protein_coding"; transcript_status "KNOWN"; transcript_name "TMOD3-201"; exon_number "1"; exon_id "ENSE00002540197.1"; talon_gene "41263"; talon_transcript "143098"; talon_exon "667506"; ccdsid "CCDS10145.1"; exon_status "KNOWN"; level "2"; protein_id "ENSP00000308753.7"; source "HAVANA"; tag "CCDS";
chr15	HAVANA	exon	51862811	51863010	.	+	.	gene_id "ENSG00000138594.13"; transcript_id "ENST00000308580.11"; gene_type "protein_coding"; gene_status "KNOWN"; gene_name "TMOD3"; transcript_type "protein_coding"; transcript_status "KNOWN"; transcript_name "TMOD3-201"; exon_number "2"; exon_id "ENSE00001170748.1"; talon_gene "41263"; talon_transcript "143098"; talon_exon "667508"; ccdsid "CCDS10145.1"; exon_status "KNOWN"; level "2"; protein_id "ENSP00000308753.7"; source "HAVANA"; tag "CCDS";
chr15	HAVANA	exon	51869217	51869373	.	+	.	gene_id "ENSG00000138594.13"; transcript_id "ENST00000308580.11"; gene_type "protein_coding"; gene_status "KNOWN"; gene_name "TMOD3"; transcript_type "protein_coding"; transcript_status "KNOWN"; transcript_name "TMOD3-201"; exon_number "3"; exon_id "ENSE00000931404.1"; talon_gene "41263"; talon_transcript "143098"; talon_exon "667510"; ccdsid "CCDS10145.1"; exon_status "KNOWN"; level "2"; protein_id "ENSP00000308753.7"; source "HAVANA"; tag "CCDS";
chr15	HAVANA	exon	51887589	51887711	.	+	.	gene_id "ENSG00000138594.13"; transcript_id "ENST00000308580.11"; gene_type "protein_coding"; gene_status "KNOWN"; gene_name "TMOD3"; transcript_type "protein_coding"; transcript_status "KNOWN"; transcript_name "TMOD3-201"; exon_number "4"; exon_id "ENSE00003676764.1"; talon_gene "41263"; talon_transcript "143098"; talon_exon "667512"; ccdsid "CCDS10145.1"; exon_status "KNOWN"; level "2"; protein_id "ENSP00000308753.7"; source "HAVANA"; tag "CCDS";
chr15	HAVANA	exon	51889056	51889145	.	+	.	gene_id "ENSG00000138594.13"; transcript_id "ENST00000308580.11"; gene_type "protein_coding"; gene_status "KNOWN"; gene_name "TMOD3"; transcript_type "protein_coding"; transcript_status "KNOWN"; transcript_name "TMOD3-201"; exon_number "5"; exon_id "ENSE00003649448.1"; talon_gene "41263"; talon_transcript "143098"; talon_exon "667514"; ccdsid "CCDS10145.1"; exon_status "KNOWN"; level "2"; protein_id "ENSP00000308753.7"; source "HAVANA"; tag "CCDS";
chr15	HAVANA	exon	51893815	51893945	.	+	.	gene_id "ENSG00000138594.13"; transcript_id "ENST00000308580.11"; gene_type "protein_coding"; gene_status "KNOWN"; gene_name "TMOD3"; transcript_type "protein_coding"; transcript_status "KNOWN"; transcript_name "TMOD3-201"; exon_number "6"; exon_id "ENSE00001102821.1"; talon_gene "41263"; talon_transcript "143098"; talon_exon "667516"; ccdsid "CCDS10145.1"; exon_status "KNOWN"; level "2"; protein_id "ENSP00000308753.7"; source "HAVANA"; tag "CCDS";
chr15	HAVANA	exon	51896419	51896526	.	+	.	gene_id "ENSG00000138594.13"; transcript_id "ENST00000308580.11"; gene_type "protein_coding"; gene_status "KNOWN"; gene_name "TMOD3"; transcript_type "protein_coding"; transcript_status "KNOWN"; transcript_name "TMOD3-201"; exon_number "7"; exon_id "ENSE00001637299.1"; talon_gene "41263"; talon_transcript "143098"; talon_exon "667518"; ccdsid "CCDS10145.1"; exon_status "KNOWN"; level "2"; protein_id "ENSP00000308753.7"; source "HAVANA"; tag "CCDS";
chr15	HAVANA	exon	51900155	51900298	.	+	.	gene_id "ENSG00000138594.13"; transcript_id "ENST00000308580.11"; gene_type "protein_coding"; gene_status "KNOWN"; gene_name "TMOD3"; transcript_type "protein_coding"; transcript_status "KNOWN"; transcript_name "TMOD3-201"; exon_number "8"; exon_id "ENSE00001654862.1"; talon_gene "41263"; talon_transcript "143098"; talon_exon "667520"; ccdsid "CCDS10145.1"; exon_status "KNOWN"; level "2"; protein_id "ENSP00000308753.7"; source "HAVANA"; tag "CCDS";
chr15	HAVANA	exon	51901892	51902036	.	+	.	gene_id "ENSG00000138594.13"; transcript_id "ENST00000308580.11"; gene_type "protein_coding"; gene_status "KNOWN"; gene_name "TMOD3"; transcript_type "protein_coding"; transcript_status "KNOWN"; transcript_name "TMOD3-201"; exon_number "9"; exon_id "ENSE00003479780.1"; talon_gene "41263"; talon_transcript "143098"; talon_exon "667522"; ccdsid "CCDS10145.1"; exon_status "KNOWN"; level "2"; protein_id "ENSP00000308753.7"; source "HAVANA"; tag "CCDS";
chr15	HAVANA	exon	51908776	51915725	.	+	.	gene_id "ENSG00000138594.13"; transcript_id "ENST00000308580.11"; gene_type "protein_coding"; gene_status "KNOWN"; gene_name "TMOD3"; transcript_type "protein_coding"; transcript_status "KNOWN"; transcript_name "TMOD3-201"; exon_number "10"; exon_id "ENSE00001243138.9"; talon_gene "41263"; talon_transcript "143098"; talon_exon "667524"; ccdsid "CCDS10145.1"; exon_status "KNOWN"; level "2"; protein_id "ENSP00000308753.7"; source "HAVANA"; tag "CCDS";
chr15	TALON	transcript	51910193	51911933	.	+	.	gene_id "ENSG00000138594.13"; transcript_id "ENCODEHT000288456"; gene_name "TMOD3"; gene_status "KNOWN"; gene_type "protein_coding"; transcript_status "NOVEL"; transcript_name "ENCODEHT000288456"; talon_gene "41263"; talon_transcript "288456"; ISM_to_IDs "288356"; ISM_transcript "TRUE";
chr15	TALON	exon	51910193	51911933	.	+	.	gene_id "ENSG00000138594.13"; transcript_id "ENCODEHT000288456"; gene_type "protein_coding"; gene_status "KNOWN"; gene_name "TMOD3"; transcript_status "NOVEL"; transcript_name "ENCODEHT000288456"; exon_number "1"; exon_id "1043897"; talon_gene "41263"; talon_transcript "288456"; talon_exon "1043897"; exon_status "NOVEL";
chr15	HAVANA	gene	51938025	51971806	.	-	.	gene_id "ENSG00000166477.12"; gene_name "LEO1"; gene_status "KNOWN"; gene_type "protein_coding"; talon_gene "41272"; havana_gene "OTTHUMG00000131843.2"; level "2";
chr15	HAVANA	transcript	51938025	51971806	.	-	.	gene_id "ENSG00000166477.12"; transcript_id "ENST00000299601.9"; gene_name "LEO1"; gene_status "KNOWN"; gene_type "protein_coding"; transcript_type "protein_coding"; transcript_status "KNOWN"; transcript_name "LEO1-201"; talon_gene "41272"; talon_transcript "143116"; ccdsid "CCDS10146.1"; havana_transcript "OTTHUMT00000254791.2"; level "2"; protein_id "ENSP00000299601.5"; source "HAVANA"; tag "CCDS"; transcript_support_level "1";
chr15	HAVANA	exon	51971688	51971806	.	-	.	gene_id "ENSG00000166477.12"; transcript_id "ENST00000299601.9"; gene_type "protein_coding"; gene_status "KNOWN"; gene_name "LEO1"; transcript_type "protein_coding"; transcript_status "KNOWN"; transcript_name "LEO1-201"; exon_number "1"; exon_id "ENSE00001868211.2"; talon_gene "41272"; talon_transcript "143116"; talon_exon "667596"; ccdsid "CCDS10146.1"; exon_status "KNOWN"; level "2"; protein_id "ENSP00000299601.5"; source "HAVANA"; tag "CCDS";
chr15	HAVANA	exon	51965749	51966504	.	-	.	gene_id "ENSG00000166477.12"; transcript_id "ENST00000299601.9"; gene_type "protein_coding"; gene_status "KNOWN"; gene_name "LEO1"; transcript_type "protein_coding"; transcript_status "KNOWN"; transcript_name "LEO1-201"; exon_number "2"; exon_id "ENSE00001103317.1"; talon_gene "41272"; talon_transcript "143116"; talon_exon "667598"; ccdsid "CCDS10146.1"; exon_status "KNOWN"; level "2"; protein_id "ENSP00000299601.5"; source "HAVANA"; tag "CCDS";
chr15	HAVANA	exon	51962389	51962493	.	-	.	gene_id "ENSG00000166477.12"; transcript_id "ENST00000299601.9"; gene_type "protein_coding"; gene_status "KNOWN"; gene_name "LEO1"; transcript_type "protein_coding"; transcript_status "KNOWN"; transcript_name "LEO1-201"; exon_number "3"; exon_id "ENSE00001103318.1"; talon_gene "41272"; talon_transcript "143116"; talon_exon "667600"; ccdsid "CCDS10146.1"; exon_status "KNOWN"; level "2"; protein_id "ENSP00000299601.5"; source "HAVANA"; tag "CCDS";
chr15	HAVANA	exon	51960639	51960733	.	-	.	gene_id "ENSG00000166477.12"; transcript_id "ENST00000299601.9"; gene_type "protein_coding"; gene_status "KNOWN"; gene_name "LEO1"; transcript_type "protein_coding"; transcript_status "KNOWN"; transcript_name "LEO1-201"; exon_number "4"; exon_id "ENSE00001103329.1"; talon_gene "41272"; talon_transcript "143116"; talon_exon "667602"; ccdsid "CCDS10146.1"; exon_status "KNOWN"; level "2"; protein_id "ENSP00000299601.5"; source "HAVANA"; tag "CCDS";
chr15	HAVANA	exon	51959899	51960044	.	-	.	gene_id "ENSG00000166477.12"; transcript_id "ENST00000299601.9"; gene_type "protein_coding"; gene_status "KNOWN"; gene_name "LEO1"; transcript_type "protein_coding"; transcript_status "KNOWN"; transcript_name "LEO1-201"; exon_number "5"; exon_id "ENSE00001103346.1"; talon_gene "41272"; talon_transcript "143116"; talon_exon "667604"; ccdsid "CCDS10146.1"; exon_status "KNOWN"; level "2"; protein_id "ENSP00000299601.5"; source "HAVANA"; tag "CCDS";
chr15	HAVANA	exon	51958742	51958826	.	-	.	gene_id "ENSG00000166477.12"; transcript_id "ENST00000299601.9"; gene_type "protein_coding"; gene_status "KNOWN"; gene_name "LEO1"; transcript_type "protein_coding"; transcript_status "KNOWN"; transcript_name "LEO1-201"; exon_number "6"; exon_id "ENSE00001169725.1"; talon_gene "41272"; talon_transcript "143116"; talon_exon "667606"; ccdsid "CCDS10146.1"; exon_status "KNOWN"; level "2"; protein_id "ENSP00000299601.5"; source "HAVANA"; tag "CCDS";
chr15	HAVANA	exon	51954481	51954575	.	-	.	gene_id "ENSG00000166477.12"; transcript_id "ENST00000299601.9"; gene_type "protein_coding"; gene_status "KNOWN"; gene_name "LEO1"; transcript_type "protein_coding"; transcript_status "KNOWN"; transcript_name "LEO1-201"; exon_number "7"; exon_id "ENSE00001169716.1"; talon_gene "41272"; talon_transcript "143116"; talon_exon "667608"; ccdsid "CCDS10146.1"; exon_status "KNOWN"; level "2"; protein_id "ENSP00000299601.5"; source "HAVANA"; tag "CCDS";
chr15	HAVANA	exon	51953129	51953263	.	-	.	gene_id "ENSG00000166477.12"; transcript_id "ENST00000299601.9"; gene_type "protein_coding"; gene_status "KNOWN"; gene_name "LEO1"; transcript_type "protein_coding"; transcript_status "KNOWN"; transcript_name "LEO1-201"; exon_number "8"; exon_id "ENSE00001169705.1"; talon_gene "41272"; talon_transcript "143116"; talon_exon "667610"; ccdsid "CCDS10146.1"; exon_status "KNOWN"; level "2"; protein_id "ENSP00000299601.5"; source "HAVANA"; tag "CCDS";
chr15	HAVANA	exon	51951844	51951979	.	-	.	gene_id "ENSG00000166477.12"; transcript_id "ENST00000299601.9"; gene_type "protein_coding"; gene_status "KNOWN"; gene_name "LEO1"; transcript_type "protein_coding"; transcript_status "KNOWN"; transcript_name "LEO1-201"; exon_number "9"; exon_id "ENSE00001169697.1"; talon_gene "41272"; talon_transcript "143116"; talon_exon "667612"; ccdsid "CCDS10146.1"; exon_status "KNOWN"; level "2"; protein_id "ENSP00000299601.5"; source "HAVANA"; tag "CCDS";
chr15	HAVANA	exon	51949808	51949994	.	-	.	gene_id "ENSG00000166477.12"; transcript_id "ENST00000299601.9"; gene_type "protein_coding"; gene_status "KNOWN"; gene_name "LEO1"; transcript_type "protein_coding"; transcript_status "KNOWN"; transcript_name "LEO1-201"; exon_number "10"; exon_id "ENSE00001103225.1"; talon_gene "41272"; talon_transcript "143116"; talon_exon "667614"; ccdsid "CCDS10146.1"; exon_status "KNOWN"; level "2"; protein_id "ENSP00000299601.5"; source "HAVANA"; tag "CCDS";
chr15	HAVANA	exon	51947292	51947389	.	-	.	gene_id "ENSG00000166477.12"; transcript_id "ENST00000299601.9"; gene_type "protein_coding"; gene_status "KNOWN"; gene_name "LEO1"; transcript_type "protein_coding"; transcript_status "KNOWN"; transcript_name "LEO1-201"; exon_number "11"; exon_id "ENSE00001103213.1"; talon_gene "41272"; talon_transcript "143116"; talon_exon "667616"; ccdsid "CCDS10146.1"; exon_status "KNOWN"; level "2"; protein_id "ENSP00000299601.5"; source "HAVANA"; tag "CCDS";
chr15	HAVANA	exon	51938025	51938260	.	-	.	gene_id "ENSG00000166477.12"; transcript_id "ENST00000299601.9"; gene_type "protein_coding"; gene_status "KNOWN"; gene_name "LEO1"; transcript_type "protein_coding"; transcript_status "KNOWN"; transcript_name "LEO1-201"; exon_number "12"; exon_id "ENSE00001939303.1"; talon_gene "41272"; talon_transcript "143116"; talon_exon "667618"; ccdsid "CCDS10146.1"; exon_status "KNOWN"; level "2"; protein_id "ENSP00000299601.5"; source "HAVANA"; tag "CCDS";
chr15	HAVANA	gene	52019201	52066143	.	+	.	gene_id "ENSG00000069956.11"; gene_name "MAPK6"; gene_status "KNOWN"; gene_type "protein_coding"; talon_gene "41273"; havana_gene "OTTHUMG00000131891.3"; level "1"; tag "overlapping_locus";
chr15	HAVANA	transcript	52019201	52067372	.	+	.	gene_id "ENSG00000069956.11"; transcript_id "ENST00000261845.6"; gene_name "MAPK6"; gene_status "KNOWN"; gene_type "protein_coding"; transcript_type "protein_coding"; transcript_status "KNOWN"; transcript_name "MAPK6-201"; talon_gene "41273"; talon_transcript "143122"; ccdsid "CCDS10147.1"; havana_transcript "OTTHUMT00000254841.3"; level "2"; protein_id "ENSP00000261845.5"; source "HAVANA"; tag "CCDS"; transcript_support_level "1";
chr15	HAVANA	exon	52019201	52019376	.	+	.	gene_id "ENSG00000069956.11"; transcript_id "ENST00000261845.6"; gene_type "protein_coding"; gene_status "KNOWN"; gene_name "MAPK6"; transcript_type "protein_coding"; transcript_status "KNOWN"; transcript_name "MAPK6-201"; exon_number "1"; exon_id "ENSE00002542065.1"; talon_gene "41273"; talon_transcript "143122"; talon_exon "667636"; ccdsid "CCDS10147.1"; exon_status "KNOWN"; level "2"; protein_id "ENSP00000261845.5"; source "HAVANA"; tag "CCDS";
chr15	HAVANA	exon	52045830	52047015	.	+	.	gene_id "ENSG00000069956.11"; transcript_id "ENST00000261845.6"; gene_type "protein_coding"; gene_status "KNOWN"; gene_name "MAPK6"; transcript_type "protein_coding"; transcript_status "KNOWN"; transcript_name "MAPK6-201"; exon_number "2"; exon_id "ENSE00000942191.1"; talon_gene "41273"; talon_transcript "143122"; talon_exon "667638"; ccdsid "CCDS10147.1"; exon_status "KNOWN"; level "2"; protein_id "ENSP00000261845.5"; source "HAVANA"; tag "CCDS";
chr15	HAVANA	exon	52049993	52050137	.	+	.	gene_id "ENSG00000069956.11"; transcript_id "ENST00000261845.6"; gene_type "protein_coding"; gene_status "KNOWN"; gene_name "MAPK6"; transcript_type "protein_coding"; transcript_status "KNOWN"; transcript_name "MAPK6-201"; exon_number "3"; exon_id "ENSE00000931423.1"; talon_gene "41273"; talon_transcript "143122"; talon_exon "667640"; ccdsid "CCDS10147.1"; exon_status "KNOWN"; level "2"; protein_id "ENSP00000261845.5"; source "HAVANA"; tag "CCDS";
chr15	HAVANA	exon	52058633	52058797	.	+	.	gene_id "ENSG00000069956.11"; transcript_id "ENST00000261845.6"; gene_type "protein_coding"; gene_status "KNOWN"; gene_name "MAPK6"; transcript_type "protein_coding"; transcript_status "KNOWN"; transcript_name "MAPK6-201"; exon_number "4"; exon_id "ENSE00000688875.1"; talon_gene "41273"; talon_transcript "143122"; talon_exon "667642"; ccdsid "CCDS10147.1"; exon_status "KNOWN"; level "2"; protein_id "ENSP00000261845.5"; source "HAVANA"; tag "CCDS";
chr15	HAVANA	exon	52061299	52061500	.	+	.	gene_id "ENSG00000069956.11"; transcript_id "ENST00000261845.6"; gene_type "protein_coding"; gene_status "KNOWN"; gene_name "MAPK6"; transcript_type "protein_coding"; transcript_status "KNOWN"; transcript_name "MAPK6-201"; exon_number "5"; exon_id "ENSE00000688876.1"; talon_gene "41273"; talon_transcript "143122"; talon_exon "667644"; ccdsid "CCDS10147.1"; exon_status "KNOWN"; level "2"; protein_id "ENSP00000261845.5"; source "HAVANA"; tag "CCDS";
chr15	HAVANA	exon	52063902	52067372	.	+	.	gene_id "ENSG00000069956.11"; transcript_id "ENST00000261845.6"; gene_type "protein_coding"; gene_status "KNOWN"; gene_name "MAPK6"; transcript_type "protein_coding"; transcript_status "KNOWN"; transcript_name "MAPK6-201"; exon_number "6"; exon_id "ENSE00000884734.5"; talon_gene "41273"; talon_transcript "143122"; talon_exon "667646"; ccdsid "CCDS10147.1"; exon_status "KNOWN"; level "2"; protein_id "ENSP00000261845.5"; source "HAVANA"; tag "CCDS";
chr15	TALON	transcript	52063902	52066143	.	+	.	gene_id "ENSG00000069956.11"; transcript_id "ENCODEHT000290451"; gene_name "MAPK6"; gene_status "KNOWN"; gene_type "protein_coding"; transcript_status "NOVEL"; transcript_name "ENCODEHT000290451"; talon_gene "41273"; talon_transcript "290451"; ISM_to_IDs "290017,290206,290420,290427,290442"; ISM_transcript "TRUE";
chr15	TALON	exon	52063902	52066143	.	+	.	gene_id "ENSG00000069956.11"; transcript_id "ENCODEHT000290451"; gene_type "protein_coding"; gene_status "KNOWN"; gene_name "MAPK6"; transcript_status "NOVEL"; transcript_name "ENCODEHT000290451"; exon_number "1"; exon_id "1045425"; talon_gene "41273"; talon_transcript "290451"; talon_exon "1045425"; exon_status "NOVEL";
chr15	HAVANA	gene	52017167	52018032	.	-	.	gene_id "ENSG00000274528.1"; gene_name "AC090970.2"; gene_status "KNOWN"; gene_type "sense_intronic"; talon_gene "41275"; havana_gene "OTTHUMG00000186862.1"; level "2"; tag "overlapping_locus";
chr15	HAVANA	transcript	52017167	52018032	.	-	.	gene_id "ENSG00000274528.1"; transcript_id "ENST00000612566.1"; gene_name "AC090970.2"; gene_status "KNOWN"; gene_type "sense_intronic"; transcript_type "sense_intronic"; transcript_status "KNOWN"; transcript_name "AC090970.2-201"; talon_gene "41275"; talon_transcript "143128"; havana_transcript "OTTHUMT00000473927.1"; level "2"; source "HAVANA"; tag "basic"; transcript_support_level "NA";
chr15	HAVANA	exon	52017167	52018032	.	-	.	gene_id "ENSG00000274528.1"; transcript_id "ENST00000612566.1"; gene_type "sense_intronic"; gene_status "KNOWN"; gene_name "AC090970.2"; transcript_type "sense_intronic"; transcript_status "KNOWN"; transcript_name "AC090970.2-201"; exon_number "1"; exon_id "ENSE00003738363.1"; talon_gene "41275"; talon_transcript "143128"; talon_exon "667664"; exon_status "KNOWN"; level "2"; source "HAVANA"; tag "basic";
chr15	HAVANA	gene	52095295	52095747	.	+	.	gene_id "ENSG00000242327.1"; gene_name "AC023906.1"; gene_status "KNOWN"; gene_type "processed_pseudogene"; talon_gene "41279"; havana_gene "OTTHUMG00000157921.1"; level "1"; tag "pseudo_consens";
chr15	HAVANA	transcript	52095295	52095747	.	+	.	gene_id "ENSG00000242327.1"; transcript_id "ENST00000486386.1"; gene_name "AC023906.1"; gene_status "KNOWN"; gene_type "processed_pseudogene"; transcript_type "processed_pseudogene"; transcript_status "KNOWN"; transcript_name "AC023906.1-201"; talon_gene "41279"; talon_transcript "143132"; havana_transcript "OTTHUMT00000349882.1"; level "1"; ont "PGO:0000004"; source "HAVANA"; tag "basic"; transcript_support_level "NA";
chr15	HAVANA	exon	52095295	52095747	.	+	.	gene_id "ENSG00000242327.1"; transcript_id "ENST00000486386.1"; gene_type "processed_pseudogene"; gene_status "KNOWN"; gene_name "AC023906.1"; transcript_type "processed_pseudogene"; transcript_status "KNOWN"; transcript_name "AC023906.1-201"; exon_number "1"; exon_id "ENSE00001879071.1"; talon_gene "41279"; talon_transcript "143132"; talon_exon "667676"; exon_status "KNOWN"; level "1"; ont "PGO:0000004"; source "HAVANA"; tag "basic";
chr15	HAVANA	gene	52109263	52112768	.	-	.	gene_id "ENSG00000137875.4"; gene_name "BCL2L10"; gene_status "KNOWN"; gene_type "protein_coding"; talon_gene "41280"; havana_gene "OTTHUMG00000131893.2"; level "1";
chr15	HAVANA	transcript	52109263	52112775	.	-	.	gene_id "ENSG00000137875.4"; transcript_id "ENST00000260442.3"; gene_name "BCL2L10"; gene_status "KNOWN"; gene_type "protein_coding"; transcript_type "protein_coding"; transcript_status "KNOWN"; transcript_name "BCL2L10-201"; talon_gene "41280"; talon_transcript "143133"; ccdsid "CCDS10148.1"; havana_transcript "OTTHUMT00000254843.1"; level "2"; protein_id "ENSP00000260442.3"; source "HAVANA"; tag "CCDS"; transcript_support_level "1";
chr15	HAVANA	exon	52112238	52112775	.	-	.	gene_id "ENSG00000137875.4"; transcript_id "ENST00000260442.3"; gene_type "protein_coding"; gene_status "KNOWN"; gene_name "BCL2L10"; transcript_type "protein_coding"; transcript_status "KNOWN"; transcript_name "BCL2L10-201"; exon_number "1"; exon_id "ENSE00000688898.1"; talon_gene "41280"; talon_transcript "143133"; talon_exon "667677"; ccdsid "CCDS10148.1"; exon_status "KNOWN"; level "2"; protein_id "ENSP00000260442.3"; source "HAVANA"; tag "CCDS";
chr15	HAVANA	exon	52109263	52109973	.	-	.	gene_id "ENSG00000137875.4"; transcript_id "ENST00000260442.3"; gene_type "protein_coding"; gene_status "KNOWN"; gene_name "BCL2L10"; transcript_type "protein_coding"; transcript_status "KNOWN"; transcript_name "BCL2L10-201"; exon_number "2"; exon_id "ENSE00001015560.4"; talon_gene "41280"; talon_transcript "143133"; talon_exon "667679"; ccdsid "CCDS10148.1"; exon_status "KNOWN"; level "2"; protein_id "ENSP00000260442.3"; source "HAVANA"; tag "CCDS";
chr15	HAVANA	transcript	52109750	52112768	.	-	.	gene_id "ENSG00000137875.4"; transcript_id "ENST00000561198.1"; gene_name "BCL2L10"; gene_status "KNOWN"; gene_type "protein_coding"; transcript_type "protein_coding"; transcript_status "KNOWN"; transcript_name "BCL2L10-202"; talon_gene "41280"; talon_transcript "143134"; ccdsid "CCDS76756.1"; havana_transcript "OTTHUMT00000419386.1"; level "1"; protein_id "ENSP00000453562.1"; source "HAVANA"; tag "CCDS"; transcript_support_level "1";
chr15	HAVANA	exon	52112168	52112768	.	-	.	gene_id "ENSG00000137875.4"; transcript_id "ENST00000561198.1"; gene_type "protein_coding"; gene_status "KNOWN"; gene_name "BCL2L10"; transcript_type "protein_coding"; transcript_status "KNOWN"; transcript_name "BCL2L10-202"; exon_number "1"; exon_id "ENSE00002541459.1"; talon_gene "41280"; talon_transcript "143134"; talon_exon "667680"; ccdsid "CCDS76756.1"; exon_status "KNOWN"; level "1"; protein_id "ENSP00000453562.1"; source "HAVANA"; tag "CCDS";
chr15	HAVANA	exon	52109750	52109973	.	-	.	gene_id "ENSG00000137875.4"; transcript_id "ENST00000561198.1"; gene_type "protein_coding"; gene_status "KNOWN"; gene_name "BCL2L10"; transcript_type "protein_coding"; transcript_status "KNOWN"; transcript_name "BCL2L10-202"; exon_number "2"; exon_id "ENSE00002556400.1"; talon_gene "41280"; talon_transcript "143134"; talon_exon "667682"; ccdsid "CCDS76756.1"; exon_status "KNOWN"; level "1"; protein_id "ENSP00000453562.1"; source "HAVANA"; tag "CCDS";
chr15	HAVANA	gene	52122206	52180001	.	-	.	gene_id "ENSG00000069966.18"; gene_name "GNB5"; gene_status "KNOWN"; gene_type "protein_coding"; talon_gene "41281"; havana_gene "OTTHUMG00000131892.4"; level "1";
chr15	HAVANA	transcript	52122206	52180001	.	-	.	gene_id "ENSG00000069966.18"; transcript_id "ENST00000358784.11"; gene_name "GNB5"; gene_status "KNOWN"; gene_type "protein_coding"; transcript_type "protein_coding"; transcript_status "KNOWN"; transcript_name "GNB5-202"; talon_gene "41281"; talon_transcript "143138"; ccdsid "CCDS45261.1"; havana_transcript "OTTHUMT00000419553.1"; level "2"; protein_id "ENSP00000351635.7"; source "HAVANA"; tag "CCDS"; transcript_support_level "1";
chr15	HAVANA	exon	52179768	52180001	.	-	.	gene_id "ENSG00000069966.18"; transcript_id "ENST00000358784.11"; gene_type "protein_coding"; gene_status "KNOWN"; gene_name "GNB5"; transcript_type "protein_coding"; transcript_status "KNOWN"; transcript_name "GNB5-202"; exon_number "1"; exon_id "ENSE00002268484.2"; talon_gene "41281"; talon_transcript "143138"; talon_exon "667713"; ccdsid "CCDS45261.1"; exon_status "KNOWN"; level "2"; protein_id "ENSP00000351635.7"; source "HAVANA"; tag "CCDS";
chr15	HAVANA	exon	52153940	52154076	.	-	.	gene_id "ENSG00000069966.18"; transcript_id "ENST00000358784.11"; gene_type "protein_coding"; gene_status "KNOWN"; gene_name "GNB5"; transcript_type "protein_coding"; transcript_status "KNOWN"; transcript_name "GNB5-202"; exon_number "2"; exon_id "ENSE00003509061.1"; talon_gene "41281"; talon_transcript "143138"; talon_exon "667689"; ccdsid "CCDS10149.1"; exon_status "KNOWN"; level "2"; protein_id "ENSP00000261837.7"; source "HAVANA"; tag "CCDS";
chr15	HAVANA	exon	52149884	52149925	.	-	.	gene_id "ENSG00000069966.18"; transcript_id "ENST00000358784.11"; gene_type "protein_coding"; gene_status "KNOWN"; gene_name "GNB5"; transcript_type "protein_coding"; transcript_status "KNOWN"; transcript_name "GNB5-202"; exon_number "3"; exon_id "ENSE00003628758.1"; talon_gene "41281"; talon_transcript "143138"; talon_exon "667691"; ccdsid "CCDS10149.1"; exon_status "KNOWN"; level "2"; protein_id "ENSP00000261837.7"; source "HAVANA"; tag "CCDS";
chr15	HAVANA	exon	52147459	52147535	.	-	.	gene_id "ENSG00000069966.18"; transcript_id "ENST00000358784.11"; gene_type "protein_coding"; gene_status "KNOWN"; gene_name "GNB5"; transcript_type "protein_coding"; transcript_status "KNOWN"; transcript_name "GNB5-202"; exon_number "4"; exon_id "ENSE00000688926.1"; talon_gene "41281"; talon_transcript "143138"; talon_exon "667693"; ccdsid "CCDS10149.1"; exon_status "KNOWN"; level "2"; protein_id "ENSP00000261837.7"; source "HAVANA"; tag "CCDS";
chr15	HAVANA	exon	52141140	52141272	.	-	.	gene_id "ENSG00000069966.18"; transcript_id "ENST00000358784.11"; gene_type "protein_coding"; gene_status "KNOWN"; gene_name "GNB5"; transcript_type "protein_coding"; transcript_status "KNOWN"; transcript_name "GNB5-202"; exon_number "5"; exon_id "ENSE00003475633.1"; talon_gene "41281"; talon_transcript "143138"; talon_exon "667695"; ccdsid "CCDS10149.1"; exon_status "KNOWN"; level "2"; protein_id "ENSP00000261837.7"; source "HAVANA"; tag "CCDS";
chr15	HAVANA	exon	52135613	52135756	.	-	.	gene_id "ENSG00000069966.18"; transcript_id "ENST00000358784.11"; gene_type "protein_coding"; gene_status "KNOWN"; gene_name "GNB5"; transcript_type "protein_coding"; transcript_status "KNOWN"; transcript_name "GNB5-202"; exon_number "6"; exon_id "ENSE00003595923.1"; talon_gene "41281"; talon_transcript "143138"; talon_exon "667697"; ccdsid "CCDS10149.1"; exon_status "KNOWN"; level "2"; protein_id "ENSP00000261837.7"; source "HAVANA"; tag "CCDS";
chr15	HAVANA	exon	52133378	52133469	.	-	.	gene_id "ENSG00000069966.18"; transcript_id "ENST00000358784.11"; gene_type "protein_coding"; gene_status "KNOWN"; gene_name "GNB5"; transcript_type "protein_coding"; transcript_status "KNOWN"; transcript_name "GNB5-202"; exon_number "7"; exon_id "ENSE00003652392.1"; talon_gene "41281"; talon_transcript "143138"; talon_exon "667699"; ccdsid "CCDS10149.1"; exon_status "KNOWN"; level "2"; protein_id "ENSP00000261837.7"; source "HAVANA"; tag "CCDS";
chr15	HAVANA	exon	52128196	52128244	.	-	.	gene_id "ENSG00000069966.18"; transcript_id "ENST00000358784.11"; gene_type "protein_coding"; gene_status "KNOWN"; gene_name "GNB5"; transcript_type "protein_coding"; transcript_status "KNOWN"; transcript_name "GNB5-202"; exon_number "8"; exon_id "ENSE00003617131.1"; talon_gene "41281"; talon_transcript "143138"; talon_exon "667701"; ccdsid "CCDS10149.1"; exon_status "KNOWN"; level "2"; protein_id "ENSP00000261837.7"; source "HAVANA"; tag "CCDS";
chr15	HAVANA	exon	52125948	52126044	.	-	.	gene_id "ENSG00000069966.18"; transcript_id "ENST00000358784.11"; gene_type "protein_coding"; gene_status "KNOWN"; gene_name "GNB5"; transcript_type "protein_coding"; transcript_status "KNOWN"; transcript_name "GNB5-202"; exon_number "9"; exon_id "ENSE00003477167.1"; talon_gene "41281"; talon_transcript "143138"; talon_exon "667703"; ccdsid "CCDS10149.1"; exon_status "KNOWN"; level "2"; protein_id "ENSP00000261837.7"; source "HAVANA"; tag "CCDS";
chr15	HAVANA	exon	52124473	52124639	.	-	.	gene_id "ENSG00000069966.18"; transcript_id "ENST00000358784.11"; gene_type "protein_coding"; gene_status "KNOWN"; gene_name "GNB5"; transcript_type "protein_coding"; transcript_status "KNOWN"; transcript_name "GNB5-202"; exon_number "10"; exon_id "ENSE00003626241.1"; talon_gene "41281"; talon_transcript "143138"; talon_exon "667705"; ccdsid "CCDS10149.1"; exon_status "KNOWN"; level "2"; protein_id "ENSP00000261837.7"; source "HAVANA"; tag "CCDS";
chr15	HAVANA	exon	52122206	52122768	.	-	.	gene_id "ENSG00000069966.18"; transcript_id "ENST00000358784.11"; gene_type "protein_coding"; gene_status "KNOWN"; gene_name "GNB5"; transcript_type "protein_coding"; transcript_status "KNOWN"; transcript_name "GNB5-202"; exon_number "11"; exon_id "ENSE00002556381.1"; talon_gene "41281"; talon_transcript "143138"; talon_exon "667714"; ccdsid "CCDS45261.1"; exon_status "KNOWN"; level "2"; protein_id "ENSP00000351635.7"; source "HAVANA"; tag "CCDS";
chr15	HAVANA	gene	52505191	52505862	.	+	.	gene_id "ENSG00000231169.4"; gene_name "EEF1B2P1"; gene_status "KNOWN"; gene_type "processed_pseudogene"; talon_gene "41289"; havana_gene "OTTHUMG00000172676.2"; level "1"; tag "pseudo_consens";
chr15	HAVANA	transcript	52505191	52505862	.	+	.	gene_id "ENSG00000231169.4"; transcript_id "ENST00000567221.2"; gene_name "EEF1B2P1"; gene_status "KNOWN"; gene_type "processed_pseudogene"; transcript_type "processed_pseudogene"; transcript_status "KNOWN"; transcript_name "EEF1B2P1-201"; talon_gene "41289"; talon_transcript "143176"; havana_transcript "OTTHUMT00000419833.2"; level "1"; ont "PGO:0000004"; source "HAVANA"; tag "basic"; transcript_support_level "NA";
chr15	HAVANA	exon	52505191	52505862	.	+	.	gene_id "ENSG00000231169.4"; transcript_id "ENST00000567221.2"; gene_type "processed_pseudogene"; gene_status "KNOWN"; gene_name "EEF1B2P1"; transcript_type "processed_pseudogene"; transcript_status "KNOWN"; transcript_name "EEF1B2P1-201"; exon_number "1"; exon_id "ENSE00002603626.2"; talon_gene "41289"; talon_transcript "143176"; talon_exon "667985"; exon_status "KNOWN"; level "1"; ont "PGO:0000004"; source "HAVANA"; tag "basic";
chr15	HAVANA	gene	52547045	52569015	.	-	.	gene_id "ENSG00000128989.10"; gene_name "ARPP19"; gene_status "KNOWN"; gene_type "protein_coding"; talon_gene "41290"; havana_gene "OTTHUMG00000172677.3"; level "1";
chr15	HAVANA	transcript	52547045	52569239	.	-	.	gene_id "ENSG00000128989.10"; transcript_id "ENST00000566423.5"; gene_name "ARPP19"; gene_status "KNOWN"; gene_type "protein_coding"; transcript_type "protein_coding"; transcript_status "KNOWN"; transcript_name "ARPP19-208"; talon_gene "41290"; talon_transcript "143177"; ccdsid "CCDS32242.1"; havana_transcript "OTTHUMT00000419834.1"; level "2"; protein_id "ENSP00000455625.1"; source "HAVANA"; tag "CCDS"; transcript_support_level "1";
chr15	HAVANA	exon	52569116	52569239	.	-	.	gene_id "ENSG00000128989.10"; transcript_id "ENST00000566423.5"; gene_type "protein_coding"; gene_status "KNOWN"; gene_name "ARPP19"; transcript_type "protein_coding"; transcript_status "KNOWN"; transcript_name "ARPP19-208"; exon_number "1"; exon_id "ENSE00002622355.1"; talon_gene "41290"; talon_transcript "143177"; talon_exon "667986"; ccdsid "CCDS32242.1"; exon_status "KNOWN"; level "2"; protein_id "ENSP00000455625.1"; source "HAVANA"; tag "CCDS";
chr15	HAVANA	exon	52568848	52568902	.	-	.	gene_id "ENSG00000128989.10"; transcript_id "ENST00000566423.5"; gene_type "protein_coding"; gene_status "KNOWN"; gene_name "ARPP19"; transcript_type "protein_coding"; transcript_status "KNOWN"; transcript_name "ARPP19-208"; exon_number "2"; exon_id "ENSE00002624462.1"; talon_gene "41290"; talon_transcript "143177"; talon_exon "667988"; ccdsid "CCDS32242.1"; exon_status "KNOWN"; level "2"; protein_id "ENSP00000455625.1"; source "HAVANA"; tag "CCDS";
chr15	HAVANA	exon	52557100	52557222	.	-	.	gene_id "ENSG00000128989.10"; transcript_id "ENST00000566423.5"; gene_type "protein_coding"; gene_status "KNOWN"; gene_name "ARPP19"; transcript_type "protein_coding"; transcript_status "KNOWN"; transcript_name "ARPP19-208"; exon_number "3"; exon_id "ENSE00003598909.1"; talon_gene "41290"; talon_transcript "143177"; talon_exon "667990"; ccdsid "CCDS32242.1"; exon_status "KNOWN"; level "2"; protein_id "ENSP00000455625.1"; source "HAVANA"; tag "CCDS";
chr15	HAVANA	exon	52547045	52552104	.	-	.	gene_id "ENSG00000128989.10"; transcript_id "ENST00000566423.5"; gene_type "protein_coding"; gene_status "KNOWN"; gene_name "ARPP19"; transcript_type "protein_coding"; transcript_status "KNOWN"; transcript_name "ARPP19-208"; exon_number "4"; exon_id "ENSE00002626618.1"; talon_gene "41290"; talon_transcript "143177"; talon_exon "667992"; ccdsid "CCDS32242.1"; exon_status "KNOWN"; level "2"; protein_id "ENSP00000455625.1"; source "HAVANA"; tag "CCDS";
chr15	HAVANA	transcript	52547244	52569164	.	-	.	gene_id "ENSG00000128989.10"; transcript_id "ENST00000249822.8"; gene_name "ARPP19"; gene_status "KNOWN"; gene_type "protein_coding"; transcript_type "protein_coding"; transcript_status "KNOWN"; transcript_name "ARPP19-201"; talon_gene "41290"; talon_transcript "143178"; ccdsid "CCDS32242.1"; havana_transcript "OTTHUMT00000419835.1"; level "2"; protein_id "ENSP00000249822.4"; source "HAVANA"; tag "CCDS"; transcript_support_level "1";
chr15	HAVANA	exon	52568848	52569164	.	-	.	gene_id "ENSG00000128989.10"; transcript_id "ENST00000249822.8"; gene_type "protein_coding"; gene_status "KNOWN"; gene_name "ARPP19"; transcript_type "protein_coding"; transcript_status "KNOWN"; transcript_name "ARPP19-201"; exon_number "1"; exon_id "ENSE00002581678.1"; talon_gene "41290"; talon_transcript "143178"; talon_exon "667993"; ccdsid "CCDS32242.1"; exon_status "KNOWN"; level "2"; protein_id "ENSP00000249822.4"; source "HAVANA"; tag "CCDS";
chr15	HAVANA	exon	52557100	52557222	.	-	.	gene_id "ENSG00000128989.10"; transcript_id "ENST00000249822.8"; gene_type "protein_coding"; gene_status "KNOWN"; gene_name "ARPP19"; transcript_type "protein_coding"; transcript_status "KNOWN"; transcript_name "ARPP19-201"; exon_number "2"; exon_id "ENSE00003598909.1"; talon_gene "41290"; talon_transcript "143178"; talon_exon "667990"; ccdsid "CCDS32242.1"; exon_status "KNOWN"; level "2"; protein_id "ENSP00000455625.1"; source "HAVANA"; tag "CCDS";
chr15	HAVANA	exon	52547244	52552104	.	-	.	gene_id "ENSG00000128989.10"; transcript_id "ENST00000249822.8"; gene_type "protein_coding"; gene_status "KNOWN"; gene_name "ARPP19"; transcript_type "protein_coding"; transcript_status "KNOWN"; transcript_name "ARPP19-201"; exon_number "3"; exon_id "ENSE00001400082.3"; talon_gene "41290"; talon_transcript "143178"; talon_exon "667994"; ccdsid "CCDS32242.1"; exon_status "KNOWN"; level "2"; protein_id "ENSP00000249822.4"; source "HAVANA"; tag "CCDS";
chr15	HAVANA	transcript	52551735	52569015	.	-	.	gene_id "ENSG00000128989.10"; transcript_id "ENST00000564163.5"; gene_name "ARPP19"; gene_status "KNOWN"; gene_type "protein_coding"; transcript_type "protein_coding"; transcript_status "KNOWN"; transcript_name "ARPP19-206"; talon_gene "41290"; talon_transcript "143185"; ccdsid "CCDS76757.1"; havana_transcript "OTTHUMT00000419842.1"; level "2"; protein_id "ENSP00000454612.1"; source "HAVANA"; tag "CCDS"; transcript_support_level "2";
chr15	HAVANA	exon	52568848	52569015	.	-	.	gene_id "ENSG00000128989.10"; transcript_id "ENST00000564163.5"; gene_type "protein_coding"; gene_status "KNOWN"; gene_name "ARPP19"; transcript_type "protein_coding"; transcript_status "KNOWN"; transcript_name "ARPP19-206"; exon_number "1"; exon_id "ENSE00001186049.5"; talon_gene "41290"; talon_transcript "143185"; talon_exon "668013"; ccdsid "CCDS76757.1"; exon_status "KNOWN"; level "2"; protein_id "ENSP00000454612.1"; source "HAVANA"; tag "CCDS";
chr15	HAVANA	exon	52564190	52564246	.	-	.	gene_id "ENSG00000128989.10"; transcript_id "ENST00000564163.5"; gene_type "protein_coding"; gene_status "KNOWN"; gene_name "ARPP19"; transcript_type "protein_coding"; transcript_status "KNOWN"; transcript_name "ARPP19-206"; exon_number "2"; exon_id "ENSE00003593601.1"; talon_gene "41290"; talon_transcript "143185"; talon_exon "668015"; ccdsid "CCDS76757.1"; exon_status "KNOWN"; level "2"; protein_id "ENSP00000454612.1"; source "HAVANA"; tag "CCDS";
chr15	HAVANA	exon	52557100	52557222	.	-	.	gene_id "ENSG00000128989.10"; transcript_id "ENST00000564163.5"; gene_type "protein_coding"; gene_status "KNOWN"; gene_name "ARPP19"; transcript_type "protein_coding"; transcript_status "KNOWN"; transcript_name "ARPP19-206"; exon_number "3"; exon_id "ENSE00003598909.1"; talon_gene "41290"; talon_transcript "143185"; talon_exon "667990"; ccdsid "CCDS32242.1"; exon_status "KNOWN"; level "2"; protein_id "ENSP00000455625.1"; source "HAVANA"; tag "CCDS";
chr15	HAVANA	exon	52551735	52552104	.	-	.	gene_id "ENSG00000128989.10"; transcript_id "ENST00000564163.5"; gene_type "protein_coding"; gene_status "KNOWN"; gene_name "ARPP19"; transcript_type "protein_coding"; transcript_status "KNOWN"; transcript_name "ARPP19-206"; exon_number "4"; exon_id "ENSE00002578394.1"; talon_gene "41290"; talon_transcript "143185"; talon_exon "668017"; ccdsid "CCDS76757.1"; exon_status "KNOWN"; level "2"; protein_id "ENSP00000454612.1"; source "HAVANA"; tag "CCDS";
chr15	HAVANA	gene	54626828	54628707	.	+	.	gene_id "ENSG00000137766.17"; gene_name "UNC13C"; gene_status "KNOWN"; gene_type "protein_coding"; talon_gene "41305"; havana_gene "OTTHUMG00000172542.8"; level "1";
chr15	TALON	transcript	54626828	54628707	.	+	.	gene_id "ENSG00000137766.17"; transcript_id "ENCODEHT000294698"; gene_name "UNC13C"; gene_status "KNOWN"; gene_type "protein_coding"; transcript_status "NOVEL"; transcript_name "ENCODEHT000294698"; talon_gene "41305"; talon_transcript "294698"; ISM_to_IDs "143232,292779,292790,292798,292809,292862,292870,293032,293543,293623,293719,293874,293950,294170,294362,294478,294484,294653,294668,294677,294692"; ISM_transcript "TRUE";
chr15	HAVANA	exon	54626828	54628707	.	+	.	gene_id "ENSG00000137766.17"; transcript_id "ENCODEHT000294698"; gene_type "protein_coding"; gene_status "KNOWN"; gene_name "UNC13C"; transcript_status "NOVEL"; transcript_name "ENCODEHT000294698"; exon_number "1"; exon_id "ENSE00003831705.1"; talon_gene "41305"; talon_transcript "294698"; talon_exon "668289"; exon_status "KNOWN"; level "2"; protein_id "ENSP00000497525.1"; source "HAVANA"; tag "appris_alternative_2";
chr15	HAVANA	gene	55180806	55192757	.	-	.	gene_id "ENSG00000137876.9"; gene_name "RSL24D1"; gene_status "KNOWN"; gene_type "protein_coding"; talon_gene "41310"; havana_gene "OTTHUMG00000131957.3"; level "2";
chr15	HAVANA	transcript	55180806	55197067	.	-	.	gene_id "ENSG00000137876.9"; transcript_id "ENST00000260443.8"; gene_name "RSL24D1"; gene_status "KNOWN"; gene_type "protein_coding"; transcript_type "protein_coding"; transcript_status "KNOWN"; transcript_name "RSL24D1-201"; talon_gene "41310"; talon_transcript "143243"; ccdsid "CCDS10152.1"; havana_transcript "OTTHUMT00000254916.1"; level "2"; protein_id "ENSP00000260443.4"; source "HAVANA"; tag "CCDS"; transcript_support_level "1";
chr15	HAVANA	exon	55196810	55197067	.	-	.	gene_id "ENSG00000137876.9"; transcript_id "ENST00000260443.8"; gene_type "protein_coding"; gene_status "KNOWN"; gene_name "RSL24D1"; transcript_type "protein_coding"; transcript_status "KNOWN"; transcript_name "RSL24D1-201"; exon_number "1"; exon_id "ENSE00000884822.4"; talon_gene "41310"; talon_transcript "143243"; talon_exon "668317"; ccdsid "CCDS10152.1"; exon_status "KNOWN"; level "2"; protein_id "ENSP00000260443.4"; source "HAVANA"; tag "CCDS";
chr15	HAVANA	exon	55192720	55192833	.	-	.	gene_id "ENSG00000137876.9"; transcript_id "ENST00000260443.8"; gene_type "protein_coding"; gene_status "KNOWN"; gene_name "RSL24D1"; transcript_type "protein_coding"; transcript_status "KNOWN"; transcript_name "RSL24D1-201"; exon_number "2"; exon_id "ENSE00003529911.1"; talon_gene "41310"; talon_transcript "143243"; talon_exon "668319"; ccdsid "CCDS10152.1"; exon_status "KNOWN"; level "2"; protein_id "ENSP00000260443.4"; source "HAVANA"; tag "CCDS";
chr15	HAVANA	exon	55190975	55191047	.	-	.	gene_id "ENSG00000137876.9"; transcript_id "ENST00000260443.8"; gene_type "protein_coding"; gene_status "KNOWN"; gene_name "RSL24D1"; transcript_type "protein_coding"; transcript_status "KNOWN"; transcript_name "RSL24D1-201"; exon_number "3"; exon_id "ENSE00003626593.1"; talon_gene "41310"; talon_transcript "143243"; talon_exon "668321"; ccdsid "CCDS10152.1"; exon_status "KNOWN"; level "2"; protein_id "ENSP00000260443.4"; source "HAVANA"; tag "CCDS";
chr15	HAVANA	exon	55185362	55185425	.	-	.	gene_id "ENSG00000137876.9"; transcript_id "ENST00000260443.8"; gene_type "protein_coding"; gene_status "KNOWN"; gene_name "RSL24D1"; transcript_type "protein_coding"; transcript_status "KNOWN"; transcript_name "RSL24D1-201"; exon_number "4"; exon_id "ENSE00003657880.1"; talon_gene "41310"; talon_transcript "143243"; talon_exon "668323"; ccdsid "CCDS10152.1"; exon_status "KNOWN"; level "2"; protein_id "ENSP00000260443.4"; source "HAVANA"; tag "CCDS";
chr15	HAVANA	exon	55183315	55183400	.	-	.	gene_id "ENSG00000137876.9"; transcript_id "ENST00000260443.8"; gene_type "protein_coding"; gene_status "KNOWN"; gene_name "RSL24D1"; transcript_type "protein_coding"; transcript_status "KNOWN"; transcript_name "RSL24D1-201"; exon_number "5"; exon_id "ENSE00003530949.1"; talon_gene "41310"; talon_transcript "143243"; talon_exon "668325"; ccdsid "CCDS10152.1"; exon_status "KNOWN"; level "2"; protein_id "ENSP00000260443.4"; source "HAVANA"; tag "CCDS";
chr15	HAVANA	exon	55180806	55182225	.	-	.	gene_id "ENSG00000137876.9"; transcript_id "ENST00000260443.8"; gene_type "protein_coding"; gene_status "KNOWN"; gene_name "RSL24D1"; transcript_type "protein_coding"; transcript_status "KNOWN"; transcript_name "RSL24D1-201"; exon_number "6"; exon_id "ENSE00001164025.7"; talon_gene "41310"; talon_transcript "143243"; talon_exon "668327"; ccdsid "CCDS10152.1"; exon_status "KNOWN"; level "2"; protein_id "ENSP00000260443.4"; source "HAVANA"; tag "CCDS";
chr15	TALON	transcript	55181310	55191047	.	-	.	gene_id "ENSG00000137876.9"; transcript_id "ENCODEHT000294762"; gene_name "RSL24D1"; gene_status "KNOWN"; gene_type "protein_coding"; transcript_status "NOVEL"; transcript_name "ENCODEHT000294762"; talon_gene "41310"; talon_transcript "294762"; ISM-suffix_to_IDs "143243,143244"; ISM-suffix_transcript "TRUE"; ISM_to_IDs "143243,143244"; ISM_transcript "TRUE";
chr15	HAVANA	exon	55190975	55191047	.	-	.	gene_id "ENSG00000137876.9"; transcript_id "ENCODEHT000294762"; gene_type "protein_coding"; gene_status "KNOWN"; gene_name "RSL24D1"; transcript_status "NOVEL"; transcript_name "ENCODEHT000294762"; exon_number "1"; exon_id "ENSE00003626593.1"; talon_gene "41310"; talon_transcript "294762"; talon_exon "668321"; ccdsid "CCDS10152.1"; exon_status "KNOWN"; level "2"; protein_id "ENSP00000260443.4"; source "HAVANA"; tag "CCDS";
chr15	HAVANA	exon	55185362	55185425	.	-	.	gene_id "ENSG00000137876.9"; transcript_id "ENCODEHT000294762"; gene_type "protein_coding"; gene_status "KNOWN"; gene_name "RSL24D1"; transcript_status "NOVEL"; transcript_name "ENCODEHT000294762"; exon_number "2"; exon_id "ENSE00003657880.1"; talon_gene "41310"; talon_transcript "294762"; talon_exon "668323"; ccdsid "CCDS10152.1"; exon_status "KNOWN"; level "2"; protein_id "ENSP00000260443.4"; source "HAVANA"; tag "CCDS";
chr15	HAVANA	exon	55183315	55183400	.	-	.	gene_id "ENSG00000137876.9"; transcript_id "ENCODEHT000294762"; gene_type "protein_coding"; gene_status "KNOWN"; gene_name "RSL24D1"; transcript_status "NOVEL"; transcript_name "ENCODEHT000294762"; exon_number "3"; exon_id "ENSE00003530949.1"; talon_gene "41310"; talon_transcript "294762"; talon_exon "668325"; ccdsid "CCDS10152.1"; exon_status "KNOWN"; level "2"; protein_id "ENSP00000260443.4"; source "HAVANA"; tag "CCDS";
chr15	TALON	exon	55181310	55182225	.	-	.	gene_id "ENSG00000137876.9"; transcript_id "ENCODEHT000294762"; gene_type "protein_coding"; gene_status "KNOWN"; gene_name "RSL24D1"; transcript_status "NOVEL"; transcript_name "ENCODEHT000294762"; exon_number "4"; exon_id "1050863"; talon_gene "41310"; talon_transcript "294762"; talon_exon "1050863"; exon_status "NOVEL";
chr15	TALON	transcript	55181310	55192757	.	-	.	gene_id "ENSG00000137876.9"; transcript_id "ENCODEHT000294767"; gene_name "RSL24D1"; gene_status "KNOWN"; gene_type "protein_coding"; transcript_status "NOVEL"; transcript_name "ENCODEHT000294767"; talon_gene "41310"; talon_transcript "294767"; ISM-suffix_to_IDs "143243"; ISM-suffix_transcript "TRUE"; ISM_to_IDs "143243"; ISM_transcript "TRUE";
chr15	TALON	exon	55192720	55192757	.	-	.	gene_id "ENSG00000137876.9"; transcript_id "ENCODEHT000294767"; gene_type "protein_coding"; gene_status "KNOWN"; gene_name "RSL24D1"; transcript_status "NOVEL"; transcript_name "ENCODEHT000294767"; exon_number "1"; exon_id "1050876"; talon_gene "41310"; talon_transcript "294767"; talon_exon "1050876"; exon_status "NOVEL";
chr15	HAVANA	exon	55190975	55191047	.	-	.	gene_id "ENSG00000137876.9"; transcript_id "ENCODEHT000294767"; gene_type "protein_coding"; gene_status "KNOWN"; gene_name "RSL24D1"; transcript_status "NOVEL"; transcript_name "ENCODEHT000294767"; exon_number "2"; exon_id "ENSE00003626593.1"; talon_gene "41310"; talon_transcript "294767"; talon_exon "668321"; ccdsid "CCDS10152.1"; exon_status "KNOWN"; level "2"; protein_id "ENSP00000260443.4"; source "HAVANA"; tag "CCDS";
chr15	HAVANA	exon	55185362	55185425	.	-	.	gene_id "ENSG00000137876.9"; transcript_id "ENCODEHT000294767"; gene_type "protein_coding"; gene_status "KNOWN"; gene_name "RSL24D1"; transcript_status "NOVEL"; transcript_name "ENCODEHT000294767"; exon_number "3"; exon_id "ENSE00003657880.1"; talon_gene "41310"; talon_transcript "294767"; talon_exon "668323"; ccdsid "CCDS10152.1"; exon_status "KNOWN"; level "2"; protein_id "ENSP00000260443.4"; source "HAVANA"; tag "CCDS";
chr15	HAVANA	exon	55183315	55183400	.	-	.	gene_id "ENSG00000137876.9"; transcript_id "ENCODEHT000294767"; gene_type "protein_coding"; gene_status "KNOWN"; gene_name "RSL24D1"; transcript_status "NOVEL"; transcript_name "ENCODEHT000294767"; exon_number "4"; exon_id "ENSE00003530949.1"; talon_gene "41310"; talon_transcript "294767"; talon_exon "668325"; ccdsid "CCDS10152.1"; exon_status "KNOWN"; level "2"; protein_id "ENSP00000260443.4"; source "HAVANA"; tag "CCDS";
chr15	TALON	exon	55181310	55182225	.	-	.	gene_id "ENSG00000137876.9"; transcript_id "ENCODEHT000294767"; gene_type "protein_coding"; gene_status "KNOWN"; gene_name "RSL24D1"; transcript_status "NOVEL"; transcript_name "ENCODEHT000294767"; exon_number "5"; exon_id "1050863"; talon_gene "41310"; talon_transcript "294767"; talon_exon "1050863"; exon_status "NOVEL";
chr15	HAVANA	gene	55202966	55270286	.	-	.	gene_id "ENSG00000069974.15"; gene_name "RAB27A"; gene_status "KNOWN"; gene_type "protein_coding"; talon_gene "41311"; havana_gene "OTTHUMG00000131959.3"; level "2"; tag "overlapping_locus";
chr15	HAVANA	transcript	55202966	55270394	.	-	.	gene_id "ENSG00000069974.15"; transcript_id "ENST00000396307.6"; gene_name "RAB27A"; gene_status "KNOWN"; gene_type "protein_coding"; transcript_type "protein_coding"; transcript_status "KNOWN"; transcript_name "RAB27A-202"; talon_gene "41311"; talon_transcript "143249"; ccdsid "CCDS10153.1"; havana_transcript "OTTHUMT00000254918.1"; level "2"; protein_id "ENSP00000379601.2"; source "HAVANA"; tag "CCDS"; transcript_support_level "1";
chr15	HAVANA	exon	55270165	55270394	.	-	.	gene_id "ENSG00000069974.15"; transcript_id "ENST00000396307.6"; gene_type "protein_coding"; gene_status "KNOWN"; gene_name "RAB27A"; transcript_type "protein_coding"; transcript_status "KNOWN"; transcript_name "RAB27A-202"; exon_number "1"; exon_id "ENSE00001863730.1"; talon_gene "41311"; talon_transcript "143249"; talon_exon "668349"; ccdsid "CCDS10153.1"; exon_status "KNOWN"; level "2"; protein_id "ENSP00000379601.2"; source "HAVANA"; tag "CCDS";
chr15	ENSEMBL	exon	55234782	55234956	.	-	.	gene_id "ENSG00000069974.15"; transcript_id "ENST00000396307.6"; gene_type "protein_coding"; gene_status "KNOWN"; gene_name "RAB27A"; transcript_type "protein_coding"; transcript_status "KNOWN"; transcript_name "RAB27A-202"; exon_number "2"; exon_id "ENSE00001163940.1"; talon_gene "41311"; talon_transcript "143249"; talon_exon "668351"; ccdsid "CCDS10153.1"; exon_status "KNOWN"; level "3"; protein_id "ENSP00000337761.1"; source "ENSEMBL"; tag "CCDS";
chr15	ENSEMBL	exon	55230401	55230486	.	-	.	gene_id "ENSG00000069974.15"; transcript_id "ENST00000396307.6"; gene_type "protein_coding"; gene_status "KNOWN"; gene_name "RAB27A"; transcript_type "protein_coding"; transcript_status "KNOWN"; transcript_name "RAB27A-202"; exon_number "3"; exon_id "ENSE00000941984.1"; talon_gene "41311"; talon_transcript "143249"; talon_exon "668353"; ccdsid "CCDS10153.1"; exon_status "KNOWN"; level "3"; protein_id "ENSP00000337761.1"; source "ENSEMBL"; tag "CCDS";
chr15	ENSEMBL	exon	55228609	55228712	.	-	.	gene_id "ENSG00000069974.15"; transcript_id "ENST00000396307.6"; gene_type "protein_coding"; gene_status "KNOWN"; gene_name "RAB27A"; transcript_type "protein_coding"; transcript_status "KNOWN"; transcript_name "RAB27A-202"; exon_number "4"; exon_id "ENSE00000941985.1"; talon_gene "41311"; talon_transcript "143249"; talon_exon "668355"; ccdsid "CCDS10153.1"; exon_status "KNOWN"; level "3"; protein_id "ENSP00000337761.1"; source "ENSEMBL"; tag "CCDS";
chr15	ENSEMBL	exon	55223889	55224012	.	-	.	gene_id "ENSG00000069974.15"; transcript_id "ENST00000396307.6"; gene_type "protein_coding"; gene_status "KNOWN"; gene_name "RAB27A"; transcript_type "protein_coding"; transcript_status "KNOWN"; transcript_name "RAB27A-202"; exon_number "5"; exon_id "ENSE00000884819.1"; talon_gene "41311"; talon_transcript "143249"; talon_exon "668357"; ccdsid "CCDS10153.1"; exon_status "KNOWN"; level "3"; protein_id "ENSP00000337761.1"; source "ENSEMBL"; tag "CCDS";
chr15	HAVANA	exon	55202966	55205705	.	-	.	gene_id "ENSG00000069974.15"; transcript_id "ENST00000396307.6"; gene_type "protein_coding"; gene_status "KNOWN"; gene_name "RAB27A"; transcript_type "protein_coding"; transcript_status "KNOWN"; transcript_name "RAB27A-202"; exon_number "6"; exon_id "ENSE00001868044.1"; talon_gene "41311"; talon_transcript "143249"; talon_exon "668359"; ccdsid "CCDS10153.1"; exon_status "KNOWN"; level "2"; protein_id "ENSP00000379601.2"; source "HAVANA"; tag "CCDS";
chr15	ENSEMBL	transcript	55202969	55289815	.	-	.	gene_id "ENSG00000069974.15"; transcript_id "ENST00000336787.5"; gene_name "RAB27A"; gene_status "KNOWN"; gene_type "protein_coding"; transcript_type "protein_coding"; transcript_status "KNOWN"; transcript_name "RAB27A-201"; talon_gene "41311"; talon_transcript "143250"; ccdsid "CCDS10153.1"; level "3"; protein_id "ENSP00000337761.1"; source "ENSEMBL"; tag "CCDS"; transcript_support_level "1";
chr15	ENSEMBL	exon	55289716	55289815	.	-	.	gene_id "ENSG00000069974.15"; transcript_id "ENST00000336787.5"; gene_type "protein_coding"; gene_status "KNOWN"; gene_name "RAB27A"; transcript_type "protein_coding"; transcript_status "KNOWN"; transcript_name "RAB27A-201"; exon_number "1"; exon_id "ENSE00001336065.2"; talon_gene "41311"; talon_transcript "143250"; talon_exon "668360"; ccdsid "CCDS10153.1"; exon_status "KNOWN"; level "3"; protein_id "ENSP00000337761.1"; source "ENSEMBL"; tag "CCDS";
chr15	HAVANA	exon	55270165	55270284	.	-	.	gene_id "ENSG00000069974.15"; transcript_id "ENST00000336787.5"; gene_type "protein_coding"; gene_status "KNOWN"; gene_name "RAB27A"; transcript_type "protein_coding"; transcript_status "KNOWN"; transcript_name "RAB27A-201"; exon_number "2"; exon_id "ENSE00001362392.1"; talon_gene "41311"; talon_transcript "143250"; talon_exon "668362"; ccdsid "CCDS10153.1"; exon_status "KNOWN"; level "2"; protein_id "ENSP00000456059.1"; source "HAVANA"; tag "CCDS";
chr15	ENSEMBL	exon	55234782	55234956	.	-	.	gene_id "ENSG00000069974.15"; transcript_id "ENST00000336787.5"; gene_type "protein_coding"; gene_status "KNOWN"; gene_name "RAB27A"; transcript_type "protein_coding"; transcript_status "KNOWN"; transcript_name "RAB27A-201"; exon_number "3"; exon_id "ENSE00001163940.1"; talon_gene "41311"; talon_transcript "143250"; talon_exon "668351"; ccdsid "CCDS10153.1"; exon_status "KNOWN"; level "3"; protein_id "ENSP00000337761.1"; source "ENSEMBL"; tag "CCDS";
chr15	ENSEMBL	exon	55230401	55230486	.	-	.	gene_id "ENSG00000069974.15"; transcript_id "ENST00000336787.5"; gene_type "protein_coding"; gene_status "KNOWN"; gene_name "RAB27A"; transcript_type "protein_coding"; transcript_status "KNOWN"; transcript_name "RAB27A-201"; exon_number "4"; exon_id "ENSE00000941984.1"; talon_gene "41311"; talon_transcript "143250"; talon_exon "668353"; ccdsid "CCDS10153.1"; exon_status "KNOWN"; level "3"; protein_id "ENSP00000337761.1"; source "ENSEMBL"; tag "CCDS";
chr15	ENSEMBL	exon	55228609	55228712	.	-	.	gene_id "ENSG00000069974.15"; transcript_id "ENST00000336787.5"; gene_type "protein_coding"; gene_status "KNOWN"; gene_name "RAB27A"; transcript_type "protein_coding"; transcript_status "KNOWN"; transcript_name "RAB27A-201"; exon_number "5"; exon_id "ENSE00000941985.1"; talon_gene "41311"; talon_transcript "143250"; talon_exon "668355"; ccdsid "CCDS10153.1"; exon_status "KNOWN"; level "3"; protein_id "ENSP00000337761.1"; source "ENSEMBL"; tag "CCDS";
chr15	ENSEMBL	exon	55223889	55224012	.	-	.	gene_id "ENSG00000069974.15"; transcript_id "ENST00000336787.5"; gene_type "protein_coding"; gene_status "KNOWN"; gene_name "RAB27A"; transcript_type "protein_coding"; transcript_status "KNOWN"; transcript_name "RAB27A-201"; exon_number "6"; exon_id "ENSE00000884819.1"; talon_gene "41311"; talon_transcript "143250"; talon_exon "668357"; ccdsid "CCDS10153.1"; exon_status "KNOWN"; level "3"; protein_id "ENSP00000337761.1"; source "ENSEMBL"; tag "CCDS";
chr15	ENSEMBL	exon	55202969	55205705	.	-	.	gene_id "ENSG00000069974.15"; transcript_id "ENST00000336787.5"; gene_type "protein_coding"; gene_status "KNOWN"; gene_name "RAB27A"; transcript_type "protein_coding"; transcript_status "KNOWN"; transcript_name "RAB27A-201"; exon_number "7"; exon_id "ENSE00001163930.4"; talon_gene "41311"; talon_transcript "143250"; talon_exon "668363"; ccdsid "CCDS10153.1"; exon_status "KNOWN"; level "3"; protein_id "ENSP00000337761.1"; source "ENSEMBL"; tag "CCDS";
chr15	HAVANA	transcript	55205349	55270286	.	-	.	gene_id "ENSG00000069974.15"; transcript_id "ENST00000564609.5"; gene_name "RAB27A"; gene_status "KNOWN"; gene_type "protein_coding"; transcript_type "protein_coding"; transcript_status "KNOWN"; transcript_name "RAB27A-205"; talon_gene "41311"; talon_transcript "143251"; ccdsid "CCDS10153.1"; havana_transcript "OTTHUMT00000419673.1"; level "2"; protein_id "ENSP00000455012.1"; source "HAVANA"; tag "CCDS"; transcript_support_level "1";
chr15	HAVANA	exon	55270165	55270286	.	-	.	gene_id "ENSG00000069974.15"; transcript_id "ENST00000564609.5"; gene_type "protein_coding"; gene_status "KNOWN"; gene_name "RAB27A"; transcript_type "protein_coding"; transcript_status "KNOWN"; transcript_name "RAB27A-205"; exon_number "1"; exon_id "ENSE00002604494.1"; talon_gene "41311"; talon_transcript "143251"; talon_exon "668364"; ccdsid "CCDS10153.1"; exon_status "KNOWN"; level "2"; protein_id "ENSP00000455012.1"; source "HAVANA"; tag "CCDS";
chr15	HAVANA	exon	55238403	55238491	.	-	.	gene_id "ENSG00000069974.15"; transcript_id "ENST00000564609.5"; gene_type "protein_coding"; gene_status "KNOWN"; gene_name "RAB27A"; transcript_type "protein_coding"; transcript_status "KNOWN"; transcript_name "RAB27A-205"; exon_number "2"; exon_id "ENSE00002628086.1"; talon_gene "41311"; talon_transcript "143251"; talon_exon "668366"; ccdsid "CCDS10153.1"; exon_status "KNOWN"; level "2"; protein_id "ENSP00000455012.1"; source "HAVANA"; tag "CCDS";
chr15	ENSEMBL	exon	55234782	55234956	.	-	.	gene_id "ENSG00000069974.15"; transcript_id "ENST00000564609.5"; gene_type "protein_coding"; gene_status "KNOWN"; gene_name "RAB27A"; transcript_type "protein_coding"; transcript_status "KNOWN"; transcript_name "RAB27A-205"; exon_number "3"; exon_id "ENSE00001163940.1"; talon_gene "41311"; talon_transcript "143251"; talon_exon "668351"; ccdsid "CCDS10153.1"; exon_status "KNOWN"; level "3"; protein_id "ENSP00000337761.1"; source "ENSEMBL"; tag "CCDS";
chr15	ENSEMBL	exon	55230401	55230486	.	-	.	gene_id "ENSG00000069974.15"; transcript_id "ENST00000564609.5"; gene_type "protein_coding"; gene_status "KNOWN"; gene_name "RAB27A"; transcript_type "protein_coding"; transcript_status "KNOWN"; transcript_name "RAB27A-205"; exon_number "4"; exon_id "ENSE00000941984.1"; talon_gene "41311"; talon_transcript "143251"; talon_exon "668353"; ccdsid "CCDS10153.1"; exon_status "KNOWN"; level "3"; protein_id "ENSP00000337761.1"; source "ENSEMBL"; tag "CCDS";
chr15	ENSEMBL	exon	55228609	55228712	.	-	.	gene_id "ENSG00000069974.15"; transcript_id "ENST00000564609.5"; gene_type "protein_coding"; gene_status "KNOWN"; gene_name "RAB27A"; transcript_type "protein_coding"; transcript_status "KNOWN"; transcript_name "RAB27A-205"; exon_number "5"; exon_id "ENSE00000941985.1"; talon_gene "41311"; talon_transcript "143251"; talon_exon "668355"; ccdsid "CCDS10153.1"; exon_status "KNOWN"; level "3"; protein_id "ENSP00000337761.1"; source "ENSEMBL"; tag "CCDS";
chr15	ENSEMBL	exon	55223889	55224012	.	-	.	gene_id "ENSG00000069974.15"; transcript_id "ENST00000564609.5"; gene_type "protein_coding"; gene_status "KNOWN"; gene_name "RAB27A"; transcript_type "protein_coding"; transcript_status "KNOWN"; transcript_name "RAB27A-205"; exon_number "6"; exon_id "ENSE00000884819.1"; talon_gene "41311"; talon_transcript "143251"; talon_exon "668357"; ccdsid "CCDS10153.1"; exon_status "KNOWN"; level "3"; protein_id "ENSP00000337761.1"; source "ENSEMBL"; tag "CCDS";
chr15	HAVANA	exon	55205349	55205705	.	-	.	gene_id "ENSG00000069974.15"; transcript_id "ENST00000564609.5"; gene_type "protein_coding"; gene_status "KNOWN"; gene_name "RAB27A"; transcript_type "protein_coding"; transcript_status "KNOWN"; transcript_name "RAB27A-205"; exon_number "7"; exon_id "ENSE00002620014.1"; talon_gene "41311"; talon_transcript "143251"; talon_exon "668368"; ccdsid "CCDS10153.1"; exon_status "KNOWN"; level "2"; protein_id "ENSP00000455012.1"; source "HAVANA"; tag "CCDS";
chr15	HAVANA	gene	55288849	55289346	.	-	.	gene_id "ENSG00000276533.1"; gene_name "AC018926.2"; gene_status "KNOWN"; gene_type "sense_intronic"; talon_gene "41312"; havana_gene "OTTHUMG00000186896.1"; level "2"; tag "overlapping_locus";
chr15	HAVANA	transcript	55288849	55289346	.	-	.	gene_id "ENSG00000276533.1"; transcript_id "ENST00000611214.1"; gene_name "AC018926.2"; gene_status "KNOWN"; gene_type "sense_intronic"; transcript_type "sense_intronic"; transcript_status "KNOWN"; transcript_name "AC018926.2-201"; talon_gene "41312"; talon_transcript "143261"; havana_transcript "OTTHUMT00000473978.1"; level "2"; source "HAVANA"; tag "basic"; transcript_support_level "NA";
chr15	HAVANA	exon	55288849	55289346	.	-	.	gene_id "ENSG00000276533.1"; transcript_id "ENST00000611214.1"; gene_type "sense_intronic"; gene_status "KNOWN"; gene_name "AC018926.2"; transcript_type "sense_intronic"; transcript_status "KNOWN"; transcript_name "AC018926.2-201"; exon_number "1"; exon_id "ENSE00003716308.1"; talon_gene "41312"; talon_transcript "143261"; talon_exon "668401"; exon_status "KNOWN"; level "2"; source "HAVANA"; tag "basic";
chr15	HAVANA	gene	55317184	55319107	.	-	.	gene_id "ENSG00000225973.3"; gene_name "PIGBOS1"; gene_status "KNOWN"; gene_type "protein_coding"; talon_gene "41313"; havana_gene "OTTHUMG00000172653.5"; level "2"; tag "overlapping_locus";
chr15	HAVANA	transcript	55317184	55319045	.	-	.	gene_id "ENSG00000225973.3"; transcript_id "ENST00000436697.2"; gene_name "PIGBOS1"; gene_status "KNOWN"; gene_type "protein_coding"; transcript_type "protein_coding"; transcript_status "KNOWN"; transcript_name "PIGBOS1-201"; talon_gene "41313"; talon_transcript "143262"; ccdsid "CCDS81884.1"; havana_transcript "OTTHUMT00000419683.2"; level "2"; protein_id "ENSP00000484893.1"; source "HAVANA"; tag "CCDS"; transcript_support_level "2";
chr15	HAVANA	exon	55318864	55319045	.	-	.	gene_id "ENSG00000225973.3"; transcript_id "ENST00000436697.2"; gene_type "protein_coding"; gene_status "KNOWN"; gene_name "PIGBOS1"; transcript_type "protein_coding"; transcript_status "KNOWN"; transcript_name "PIGBOS1-201"; exon_number "1"; exon_id "ENSE00001992047.1"; talon_gene "41313"; talon_transcript "143262"; talon_exon "668402"; ccdsid "CCDS81884.1"; exon_status "KNOWN"; level "2"; protein_id "ENSP00000484893.1"; source "HAVANA"; tag "CCDS";
chr15	HAVANA	exon	55317184	55317867	.	-	.	gene_id "ENSG00000225973.3"; transcript_id "ENST00000436697.2"; gene_type "protein_coding"; gene_status "KNOWN"; gene_name "PIGBOS1"; transcript_type "protein_coding"; transcript_status "KNOWN"; transcript_name "PIGBOS1-201"; exon_number "2"; exon_id "ENSE00001734672.2"; talon_gene "41313"; talon_transcript "143262"; talon_exon "668404"; ccdsid "CCDS81884.1"; exon_status "KNOWN"; level "2"; protein_id "ENSP00000484893.1"; source "HAVANA"; tag "CCDS";
chr15	HAVANA	transcript	55317322	55319161	.	-	.	gene_id "ENSG00000225973.3"; transcript_id "ENST00000567948.1"; gene_name "PIGBOS1"; gene_status "KNOWN"; gene_type "protein_coding"; transcript_type "protein_coding"; transcript_status "KNOWN"; transcript_name "PIGBOS1-203"; talon_gene "41313"; talon_transcript "143263"; ccdsid "CCDS81884.1"; havana_transcript "OTTHUMT00000419684.2"; level "2"; protein_id "ENSP00000482636.1"; source "HAVANA"; tag "CCDS"; transcript_support_level "2";
chr15	HAVANA	exon	55318907	55319161	.	-	.	gene_id "ENSG00000225973.3"; transcript_id "ENST00000567948.1"; gene_type "protein_coding"; gene_status "KNOWN"; gene_name "PIGBOS1"; transcript_type "protein_coding"; transcript_status "KNOWN"; transcript_name "PIGBOS1-203"; exon_number "1"; exon_id "ENSE00002607950.1"; talon_gene "41313"; talon_transcript "143263"; talon_exon "668405"; ccdsid "CCDS81884.1"; exon_status "KNOWN"; level "2"; protein_id "ENSP00000482636.1"; source "HAVANA"; tag "CCDS";
chr15	HAVANA	exon	55317322	55317867	.	-	.	gene_id "ENSG00000225973.3"; transcript_id "ENST00000567948.1"; gene_type "protein_coding"; gene_status "KNOWN"; gene_name "PIGBOS1"; transcript_type "protein_coding"; transcript_status "KNOWN"; transcript_name "PIGBOS1-203"; exon_number "2"; exon_id "ENSE00002588410.1"; talon_gene "41313"; talon_transcript "143263"; talon_exon "668407"; ccdsid "CCDS81884.1"; exon_status "KNOWN"; level "2"; protein_id "ENSP00000482636.1"; source "HAVANA"; tag "CCDS";
chr15	HAVANA	transcript	55317704	55319107	.	-	.	gene_id "ENSG00000225973.3"; transcript_id "ENST00000565225.1"; gene_name "PIGBOS1"; gene_status "KNOWN"; gene_type "protein_coding"; transcript_type "protein_coding"; transcript_status "KNOWN"; transcript_name "PIGBOS1-202"; talon_gene "41313"; talon_transcript "143264"; havana_transcript "OTTHUMT00000419685.4"; level "2"; protein_id "ENSP00000481097.1"; source "HAVANA"; tag "cds_end_NF"; transcript_support_level "3";
chr15	HAVANA	exon	55318901	55319107	.	-	.	gene_id "ENSG00000225973.3"; transcript_id "ENST00000565225.1"; gene_type "protein_coding"; gene_status "KNOWN"; gene_name "PIGBOS1"; transcript_type "protein_coding"; transcript_status "KNOWN"; transcript_name "PIGBOS1-202"; exon_number "1"; exon_id "ENSE00002584838.1"; talon_gene "41313"; talon_transcript "143264"; talon_exon "668408"; exon_status "KNOWN"; level "2"; protein_id "ENSP00000481097.1"; source "HAVANA"; tag "cds_end_NF";
chr15	HAVANA	exon	55317704	55317867	.	-	.	gene_id "ENSG00000225973.3"; transcript_id "ENST00000565225.1"; gene_type "protein_coding"; gene_status "KNOWN"; gene_name "PIGBOS1"; transcript_type "protein_coding"; transcript_status "KNOWN"; transcript_name "PIGBOS1-202"; exon_number "2"; exon_id "ENSE00002597676.1"; talon_gene "41313"; talon_transcript "143264"; talon_exon "668410"; exon_status "KNOWN"; level "2"; protein_id "ENSP00000481097.1"; source "HAVANA"; tag "cds_end_NF";
chr15	HAVANA	gene	55349519	55355644	.	+	.	gene_id "ENSG00000069943.9"; gene_name "PIGB"; gene_status "KNOWN"; gene_type "protein_coding"; talon_gene "41314"; havana_gene "OTTHUMG00000172654.1"; level "1";
chr15	HAVANA	transcript	55349519	55355647	.	+	.	gene_id "ENSG00000069943.9"; transcript_id "ENST00000563742.1"; gene_name "PIGB"; gene_status "KNOWN"; gene_type "protein_coding"; transcript_type "retained_intron"; transcript_status "KNOWN"; transcript_name "PIGB-204"; talon_gene "41314"; talon_transcript "143274"; havana_transcript "OTTHUMT00000419694.1"; level "2"; source "HAVANA"; transcript_support_level "2";
chr15	HAVANA	exon	55349519	55350912	.	+	.	gene_id "ENSG00000069943.9"; transcript_id "ENST00000563742.1"; gene_type "protein_coding"; gene_status "KNOWN"; gene_name "PIGB"; transcript_type "retained_intron"; transcript_status "KNOWN"; transcript_name "PIGB-204"; exon_number "1"; exon_id "ENSE00002625686.1"; talon_gene "41314"; talon_transcript "143274"; talon_exon "668458"; exon_status "KNOWN"; level "2"; source "HAVANA";
chr15	ENSEMBL	exon	55354798	55354978	.	+	.	gene_id "ENSG00000069943.9"; transcript_id "ENST00000563742.1"; gene_type "protein_coding"; gene_status "KNOWN"; gene_name "PIGB"; transcript_type "retained_intron"; transcript_status "KNOWN"; transcript_name "PIGB-204"; exon_number "2"; exon_id "ENSE00003616323.1"; talon_gene "41314"; talon_transcript "143274"; talon_exon "668425"; ccdsid "CCDS61641.1"; exon_status "KNOWN"; level "3"; protein_id "ENSP00000438963.2"; source "ENSEMBL"; tag "appris_alternative_2";
chr15	HAVANA	exon	55355286	55355647	.	+	.	gene_id "ENSG00000069943.9"; transcript_id "ENST00000563742.1"; gene_type "protein_coding"; gene_status "KNOWN"; gene_name "PIGB"; transcript_type "retained_intron"; transcript_status "KNOWN"; transcript_name "PIGB-204"; exon_number "3"; exon_id "ENSE00003616431.1"; talon_gene "41314"; talon_transcript "143274"; talon_exon "668427"; exon_status "KNOWN"; level "2"; protein_id "ENSP00000455943.1"; source "HAVANA";
chr15	HAVANA	transcript	55354585	55355644	.	+	.	gene_id "ENSG00000069943.9"; transcript_id "ENST00000562751.1"; gene_name "PIGB"; gene_status "KNOWN"; gene_type "protein_coding"; transcript_type "retained_intron"; transcript_status "KNOWN"; transcript_name "PIGB-203"; talon_gene "41314"; talon_transcript "143276"; havana_transcript "OTTHUMT00000419696.1"; level "2"; source "HAVANA"; transcript_support_level "2";
chr15	HAVANA	exon	55354585	55354978	.	+	.	gene_id "ENSG00000069943.9"; transcript_id "ENST00000562751.1"; gene_type "protein_coding"; gene_status "KNOWN"; gene_name "PIGB"; transcript_type "retained_intron"; transcript_status "KNOWN"; transcript_name "PIGB-203"; exon_number "1"; exon_id "ENSE00002624358.1"; talon_gene "41314"; talon_transcript "143276"; talon_exon "668462"; exon_status "KNOWN"; level "2"; source "HAVANA";
chr15	HAVANA	exon	55355286	55355644	.	+	.	gene_id "ENSG00000069943.9"; transcript_id "ENST00000562751.1"; gene_type "protein_coding"; gene_status "KNOWN"; gene_name "PIGB"; transcript_type "retained_intron"; transcript_status "KNOWN"; transcript_name "PIGB-203"; exon_number "2"; exon_id "ENSE00002581195.1"; talon_gene "41314"; talon_transcript "143276"; talon_exon "668457"; exon_status "KNOWN"; level "2"; protein_id "ENSP00000455040.1"; source "HAVANA"; tag "cds_start_NF";
chr15	HAVANA	gene	56394721	56428731	.	+	.	gene_id "ENSG00000151575.14"; gene_name "TEX9"; gene_status "KNOWN"; gene_type "protein_coding"; talon_gene "41334"; havana_gene "OTTHUMG00000132035.6"; level "1"; tag "overlapping_locus";
chr15	TALON	transcript	56394721	56428731	.	+	.	gene_id "ENSG00000151575.14"; transcript_id "ENCODEHT000296989"; gene_name "TEX9"; gene_status "KNOWN"; gene_type "protein_coding"; transcript_status "NOVEL"; transcript_name "ENCODEHT000296989"; talon_gene "41334"; talon_transcript "296989"; ISM-suffix_to_IDs "296619,296621,296626,296632,296636,296648,296653,296673,296679,296709,296712,296716,296725,296727,296733,296745,296746,296750,296805,296806,296830,296841,296852,296868,296872,296904,296928,296934,296936,296961,296967,296976,296979,296981,296986"; ISM-suffix_transcript "TRUE"; ISM_to_IDs "143338,143339,296598,296619,296621,296626,296632,296636,296641,296648,296653,296673,296679,296709,296712,296716,296725,296727,296733,296745,296746,296750,296805,296806,296827,296830,296841,296852,296868,296872,296904,296911,296928,296934,296936,296961,296967,296976,296979,296981,296986"; ISM_transcript "TRUE";
chr15	HAVANA	exon	56394721	56394834	.	+	.	gene_id "ENSG00000151575.14"; transcript_id "ENCODEHT000296989"; gene_type "protein_coding"; gene_status "KNOWN"; gene_name "TEX9"; transcript_status "NOVEL"; transcript_name "ENCODEHT000296989"; exon_number "1"; exon_id "ENSE00002554610.1"; talon_gene "41334"; talon_transcript "296989"; talon_exon "668819"; exon_status "KNOWN"; level "1"; protein_id "ENSP00000453960.1"; source "HAVANA"; tag "exp_conf";
chr15	HAVANA	exon	56412302	56412436	.	+	.	gene_id "ENSG00000151575.14"; transcript_id "ENCODEHT000296989"; gene_type "protein_coding"; gene_status "KNOWN"; gene_name "TEX9"; transcript_status "NOVEL"; transcript_name "ENCODEHT000296989"; exon_number "2"; exon_id "ENSE00001000443.1"; talon_gene "41334"; talon_transcript "296989"; talon_exon "668797"; ccdsid "CCDS10157.1"; exon_status "KNOWN"; level "2"; protein_id "ENSP00000342169.2"; source "HAVANA"; tag "CCDS";
chr15	HAVANA	exon	56427605	56427739	.	+	.	gene_id "ENSG00000151575.14"; transcript_id "ENCODEHT000296989"; gene_type "protein_coding"; gene_status "KNOWN"; gene_name "TEX9"; transcript_status "NOVEL"; transcript_name "ENCODEHT000296989"; exon_number "3"; exon_id "ENSE00001000441.1"; talon_gene "41334"; talon_transcript "296989"; talon_exon "668799"; ccdsid "CCDS10157.1"; exon_status "KNOWN"; level "2"; protein_id "ENSP00000342169.2"; source "HAVANA"; tag "CCDS";
chr15	TALON	exon	56428367	56428731	.	+	.	gene_id "ENSG00000151575.14"; transcript_id "ENCODEHT000296989"; gene_type "protein_coding"; gene_status "KNOWN"; gene_name "TEX9"; transcript_status "NOVEL"; transcript_name "ENCODEHT000296989"; exon_number "4"; exon_id "1052796"; talon_gene "41334"; talon_transcript "296989"; talon_exon "1052796"; exon_status "NOVEL";
chr15	HAVANA	gene	56447120	56447697	.	+	.	gene_id "ENSG00000277245.1"; gene_name "AC084782.3"; gene_status "KNOWN"; gene_type "antisense"; talon_gene "41341"; havana_gene "OTTHUMG00000186901.1"; level "2";
chr15	HAVANA	transcript	56447120	56447697	.	+	.	gene_id "ENSG00000277245.1"; transcript_id "ENST00000612282.1"; gene_name "AC084782.3"; gene_status "KNOWN"; gene_type "antisense"; transcript_type "antisense"; transcript_status "KNOWN"; transcript_name "AC084782.3-201"; talon_gene "41341"; talon_transcript "143354"; havana_transcript "OTTHUMT00000473983.1"; level "2"; source "HAVANA"; tag "basic"; transcript_support_level "NA";
chr15	HAVANA	exon	56447120	56447697	.	+	.	gene_id "ENSG00000277245.1"; transcript_id "ENST00000612282.1"; gene_type "antisense"; gene_status "KNOWN"; gene_name "AC084782.3"; transcript_type "antisense"; transcript_status "KNOWN"; transcript_name "AC084782.3-201"; exon_number "1"; exon_id "ENSE00003744737.1"; talon_gene "41341"; talon_transcript "143354"; talon_exon "668854"; exon_status "KNOWN"; level "2"; source "HAVANA"; tag "basic";
chr15	HAVANA	gene	56697763	56733494	.	-	.	gene_id "ENSG00000137871.20"; gene_name "ZNF280D"; gene_status "KNOWN"; gene_type "protein_coding"; talon_gene "41343"; havana_gene "OTTHUMG00000172509.7"; level "1"; tag "overlapping_locus";
chr15	HAVANA	transcript	56697763	56733494	.	-	.	gene_id "ENSG00000137871.20"; transcript_id "ENST00000558320.5"; gene_name "ZNF280D"; gene_status "KNOWN"; gene_type "protein_coding"; transcript_type "protein_coding"; transcript_status "KNOWN"; transcript_name "ZNF280D-204"; talon_gene "41343"; talon_transcript "143367"; ccdsid "CCDS58364.1"; havana_transcript "OTTHUMT00000418894.1"; level "2"; protein_id "ENSP00000453706.1"; source "HAVANA"; tag "CCDS"; transcript_support_level "1";
chr15	HAVANA	exon	56733458	56733494	.	-	.	gene_id "ENSG00000137871.20"; transcript_id "ENST00000558320.5"; gene_type "protein_coding"; gene_status "KNOWN"; gene_name "ZNF280D"; transcript_type "protein_coding"; transcript_status "KNOWN"; transcript_name "ZNF280D-204"; exon_number "1"; exon_id "ENSE00002560869.1"; talon_gene "41343"; talon_transcript "143367"; talon_exon "668952"; ccdsid "CCDS58364.1"; exon_status "KNOWN"; level "2"; protein_id "ENSP00000453706.1"; source "HAVANA"; tag "CCDS";
chr15	HAVANA	exon	56707263	56707306	.	-	.	gene_id "ENSG00000137871.20"; transcript_id "ENST00000558320.5"; gene_type "protein_coding"; gene_status "KNOWN"; gene_name "ZNF280D"; transcript_type "protein_coding"; transcript_status "KNOWN"; transcript_name "ZNF280D-204"; exon_number "2"; exon_id "ENSE00003827013.1"; talon_gene "41343"; talon_transcript "143367"; talon_exon "668910"; ccdsid "CCDS42041.1"; exon_status "KNOWN"; level "2"; protein_id "ENSP00000454111.1"; source "HAVANA"; tag "CCDS";
chr15	HAVANA	exon	56707082	56707143	.	-	.	gene_id "ENSG00000137871.20"; transcript_id "ENST00000558320.5"; gene_type "protein_coding"; gene_status "KNOWN"; gene_name "ZNF280D"; transcript_type "protein_coding"; transcript_status "KNOWN"; transcript_name "ZNF280D-204"; exon_number "3"; exon_id "ENSE00002568850.1"; talon_gene "41343"; talon_transcript "143367"; talon_exon "668940"; ccdsid "CCDS58364.1"; exon_status "KNOWN"; level "2"; protein_id "ENSP00000453636.1"; source "HAVANA"; tag "CCDS";
chr15	HAVANA	exon	56704121	56704267	.	-	.	gene_id "ENSG00000137871.20"; transcript_id "ENST00000558320.5"; gene_type "protein_coding"; gene_status "KNOWN"; gene_name "ZNF280D"; transcript_type "protein_coding"; transcript_status "KNOWN"; transcript_name "ZNF280D-204"; exon_number "4"; exon_id "ENSE00003814329.1"; talon_gene "41343"; talon_transcript "143367"; talon_exon "668912"; ccdsid "CCDS42041.1"; exon_status "KNOWN"; level "2"; protein_id "ENSP00000454111.1"; source "HAVANA"; tag "CCDS";
chr15	HAVANA	exon	56701173	56701238	.	-	.	gene_id "ENSG00000137871.20"; transcript_id "ENST00000558320.5"; gene_type "protein_coding"; gene_status "KNOWN"; gene_name "ZNF280D"; transcript_type "protein_coding"; transcript_status "KNOWN"; transcript_name "ZNF280D-204"; exon_number "5"; exon_id "ENSE00003816542.1"; talon_gene "41343"; talon_transcript "143367"; talon_exon "668914"; ccdsid "CCDS42041.1"; exon_status "KNOWN"; level "2"; protein_id "ENSP00000454111.1"; source "HAVANA"; tag "CCDS";
chr15	HAVANA	exon	56697763	56701072	.	-	.	gene_id "ENSG00000137871.20"; transcript_id "ENST00000558320.5"; gene_type "protein_coding"; gene_status "KNOWN"; gene_name "ZNF280D"; transcript_type "protein_coding"; transcript_status "KNOWN"; transcript_name "ZNF280D-204"; exon_number "6"; exon_id "ENSE00002557354.1"; talon_gene "41343"; talon_transcript "143367"; talon_exon "668953"; ccdsid "CCDS58364.1"; exon_status "KNOWN"; level "2"; protein_id "ENSP00000453706.1"; source "HAVANA"; tag "CCDS";
chr15	HAVANA	gene	56916726	56918493	.	-	.	gene_id "ENSG00000285331.2"; gene_name "AC090517.5"; gene_status "KNOWN"; gene_type "processed_transcript"; talon_gene "41348"; havana_gene "OTTHUMG00000192444.2"; level "2"; tag "overlapping_locus";
chr15	HAVANA	transcript	56916726	56918493	.	-	.	gene_id "ENSG00000285331.2"; transcript_id "ENST00000560587.1"; gene_name "AC090517.5"; gene_status "KNOWN"; gene_type "processed_transcript"; transcript_type "processed_transcript"; transcript_status "KNOWN"; transcript_name "AC090517.5-204"; talon_gene "41348"; talon_transcript "143377"; havana_transcript "OTTHUMT00000494151.1"; level "2"; source "HAVANA"; transcript_support_level "1";
chr15	HAVANA	exon	56917540	56918493	.	-	.	gene_id "ENSG00000285331.2"; transcript_id "ENST00000560587.1"; gene_type "processed_transcript"; gene_status "KNOWN"; gene_name "AC090517.5"; transcript_type "processed_transcript"; transcript_status "KNOWN"; transcript_name "AC090517.5-204"; exon_number "1"; exon_id "ENSE00002539406.1"; talon_gene "41348"; talon_transcript "143377"; talon_exon "668997"; exon_status "KNOWN"; level "2"; source "HAVANA";
chr15	HAVANA	exon	56916726	56917212	.	-	.	gene_id "ENSG00000285331.2"; transcript_id "ENST00000560587.1"; gene_type "processed_transcript"; gene_status "KNOWN"; gene_name "AC090517.5"; transcript_type "processed_transcript"; transcript_status "KNOWN"; transcript_name "AC090517.5-204"; exon_number "2"; exon_id "ENSE00002549256.1"; talon_gene "41348"; talon_transcript "143377"; talon_exon "668998"; exon_status "KNOWN"; level "2"; source "HAVANA";
chr15	HAVANA	gene	57282183	57288514	.	+	.	gene_id "ENSG00000140262.17"; gene_name "TCF12"; gene_status "KNOWN"; gene_type "protein_coding"; talon_gene "41352"; havana_gene "OTTHUMG00000132047.13"; level "1";
chr15	HAVANA	transcript	57282183	57286945	.	+	.	gene_id "ENSG00000140262.17"; transcript_id "ENST00000560191.1"; gene_name "TCF12"; gene_status "KNOWN"; gene_type "protein_coding"; transcript_type "processed_transcript"; transcript_status "KNOWN"; transcript_name "TCF12-216"; talon_gene "41352"; talon_transcript "143406"; havana_transcript "OTTHUMT00000419544.1"; level "2"; source "HAVANA"; transcript_support_level "2";
chr15	HAVANA	exon	57282183	57282598	.	+	.	gene_id "ENSG00000140262.17"; transcript_id "ENST00000560191.1"; gene_type "protein_coding"; gene_status "KNOWN"; gene_name "TCF12"; transcript_type "processed_transcript"; transcript_status "KNOWN"; transcript_name "TCF12-216"; exon_number "1"; exon_id "ENSE00002555981.1"; talon_gene "41352"; talon_transcript "143406"; talon_exon "669112"; exon_status "KNOWN"; level "2"; source "HAVANA";
chr15	HAVANA	exon	57286157	57286945	.	+	.	gene_id "ENSG00000140262.17"; transcript_id "ENST00000560191.1"; gene_type "protein_coding"; gene_status "KNOWN"; gene_name "TCF12"; transcript_type "processed_transcript"; transcript_status "KNOWN"; transcript_name "TCF12-216"; exon_number "2"; exon_id "ENSE00002546620.1"; talon_gene "41352"; talon_transcript "143406"; talon_exon "669113"; exon_status "KNOWN"; level "2"; source "HAVANA";
chr15	TALON	transcript	57286157	57288514	.	+	.	gene_id "ENSG00000140262.17"; transcript_id "ENCODEHT000297650"; gene_name "TCF12"; gene_status "KNOWN"; gene_type "protein_coding"; transcript_status "NOVEL"; transcript_name "ENCODEHT000297650"; talon_gene "41352"; talon_transcript "297650"; ISM_to_IDs "143381,297566"; ISM_transcript "TRUE";
chr15	HAVANA	exon	57286157	57288514	.	+	.	gene_id "ENSG00000140262.17"; transcript_id "ENCODEHT000297650"; gene_type "protein_coding"; gene_status "KNOWN"; gene_name "TCF12"; transcript_status "NOVEL"; transcript_name "ENCODEHT000297650"; exon_number "1"; exon_id "ENSE00001405489.1"; talon_gene "41352"; talon_transcript "297650"; talon_exon "669044"; ccdsid "CCDS10160.1"; exon_status "KNOWN"; level "2"; protein_id "ENSP00000388940.2"; source "HAVANA"; tag "CCDS";
chr15	HAVANA	gene	57300365	57307769	.	+	.	gene_id "ENSG00000247982.6"; gene_name "LINC00926"; gene_status "KNOWN"; gene_type "lincRNA"; talon_gene "41355"; havana_gene "OTTHUMG00000172641.2"; level "2";
chr15	TALON	transcript	57300365	57307758	.	+	.	gene_id "ENSG00000247982.6"; transcript_id "ENCODEHT000297682"; gene_name "LINC00926"; gene_status "KNOWN"; gene_type "lincRNA"; transcript_status "NOVEL"; transcript_name "ENCODEHT000297682"; talon_gene "41355"; talon_transcript "297682"; NNC_transcript "TRUE";
chr15	HAVANA	exon	57300365	57300924	.	+	.	gene_id "ENSG00000247982.6"; transcript_id "ENCODEHT000297682"; gene_type "lincRNA"; gene_status "KNOWN"; gene_name "LINC00926"; transcript_status "NOVEL"; transcript_name "ENCODEHT000297682"; exon_number "1"; exon_id "ENSE00001981262.1"; talon_gene "41355"; talon_transcript "297682"; talon_exon "669122"; exon_status "KNOWN"; level "2"; source "HAVANA"; tag "basic";
chr15	TALON	exon	57306747	57307068	.	+	.	gene_id "ENSG00000247982.6"; transcript_id "ENCODEHT000297682"; gene_type "lincRNA"; gene_status "KNOWN"; gene_name "LINC00926"; transcript_status "NOVEL"; transcript_name "ENCODEHT000297682"; exon_number "2"; exon_id "1053832"; talon_gene "41355"; talon_transcript "297682"; talon_exon "1053832"; exon_status "NOVEL";
chr15	HAVANA	exon	57307542	57307758	.	+	.	gene_id "ENSG00000247982.6"; transcript_id "ENCODEHT000297682"; gene_type "lincRNA"; gene_status "KNOWN"; gene_name "LINC00926"; transcript_status "NOVEL"; transcript_name "ENCODEHT000297682"; exon_number "3"; exon_id "ENSE00001967642.1"; talon_gene "41355"; talon_transcript "297682"; talon_exon "669132"; exon_status "KNOWN"; level "2"; source "HAVANA"; tag "basic";
chr15	HAVANA	transcript	57306300	57307769	.	+	.	gene_id "ENSG00000247982.6"; transcript_id "ENST00000613170.1"; gene_name "LINC00926"; gene_status "KNOWN"; gene_type "lincRNA"; transcript_type "lincRNA"; transcript_status "KNOWN"; transcript_name "LINC00926-203"; talon_gene "41355"; talon_transcript "143414"; havana_transcript "OTTHUMT00000473992.1"; level "2"; source "HAVANA"; transcript_support_level "NA";
chr15	HAVANA	exon	57306300	57307769	.	+	.	gene_id "ENSG00000247982.6"; transcript_id "ENST00000613170.1"; gene_type "lincRNA"; gene_status "KNOWN"; gene_name "LINC00926"; transcript_type "lincRNA"; transcript_status "KNOWN"; transcript_name "LINC00926-203"; exon_number "1"; exon_id "ENSE00003733977.1"; talon_gene "41355"; talon_transcript "143414"; talon_exon "669133"; exon_status "KNOWN"; level "2"; source "HAVANA";
chr15	HAVANA	gene	57706629	57717554	.	+	.	gene_id "ENSG00000255529.8"; gene_name "POLR2M"; gene_status "KNOWN"; gene_type "protein_coding"; talon_gene "41366"; havana_gene "OTTHUMG00000166486.5"; level "2"; tag "overlapping_locus";
chr15	HAVANA	transcript	57706629	57717557	.	+	.	gene_id "ENSG00000255529.8"; transcript_id "ENST00000299638.7"; gene_name "POLR2M"; gene_status "KNOWN"; gene_type "protein_coding"; transcript_type "protein_coding"; transcript_status "KNOWN"; transcript_name "POLR2M-201"; talon_gene "41366"; talon_transcript "143444"; ccdsid "CCDS32252.1"; havana_transcript "OTTHUMT00000255719.2"; level "2"; protein_id "ENSP00000299638.3"; source "HAVANA"; tag "CCDS"; transcript_support_level "1";
chr15	HAVANA	exon	57706629	57706955	.	+	.	gene_id "ENSG00000255529.8"; transcript_id "ENST00000299638.7"; gene_type "protein_coding"; gene_status "KNOWN"; gene_name "POLR2M"; transcript_type "protein_coding"; transcript_status "KNOWN"; transcript_name "POLR2M-201"; exon_number "1"; exon_id "ENSE00001867778.1"; talon_gene "41366"; talon_transcript "143444"; talon_exon "669285"; ccdsid "CCDS32252.1"; exon_status "KNOWN"; level "2"; protein_id "ENSP00000299638.3"; source "HAVANA"; tag "CCDS";
chr15	HAVANA	exon	57708714	57709358	.	+	.	gene_id "ENSG00000255529.8"; transcript_id "ENST00000299638.7"; gene_type "protein_coding"; gene_status "KNOWN"; gene_name "POLR2M"; transcript_type "protein_coding"; transcript_status "KNOWN"; transcript_name "POLR2M-201"; exon_number "2"; exon_id "ENSE00003552512.1"; talon_gene "41366"; talon_transcript "143444"; talon_exon "669239"; ccdsid "CCDS73732.1"; exon_status "KNOWN"; level "2"; protein_id "ENSP00000465231.1"; source "HAVANA"; tag "CCDS";
chr15	HAVANA	exon	57711984	57712188	.	+	.	gene_id "ENSG00000255529.8"; transcript_id "ENST00000299638.7"; gene_type "protein_coding"; gene_status "KNOWN"; gene_name "POLR2M"; transcript_type "protein_coding"; transcript_status "KNOWN"; transcript_name "POLR2M-201"; exon_number "3"; exon_id "ENSE00003662180.1"; talon_gene "41366"; talon_transcript "143444"; talon_exon "669234"; ccdsid "CCDS32247.1"; exon_status "KNOWN"; level "2"; protein_id "ENSP00000369943.2"; source "HAVANA"; tag "CCDS";
chr15	HAVANA	exon	57714536	57717557	.	+	.	gene_id "ENSG00000255529.8"; transcript_id "ENST00000299638.7"; gene_type "protein_coding"; gene_status "KNOWN"; gene_name "POLR2M"; transcript_type "protein_coding"; transcript_status "KNOWN"; transcript_name "POLR2M-201"; exon_number "4"; exon_id "ENSE00001722990.2"; talon_gene "41366"; talon_transcript "143444"; talon_exon "669287"; ccdsid "CCDS32252.1"; exon_status "KNOWN"; level "2"; protein_id "ENSP00000299638.3"; source "HAVANA"; tag "CCDS";
chr15	TALON	transcript	57714536	57717554	.	+	.	gene_id "ENSG00000255529.8"; transcript_id "ENCODEHT000297899"; gene_name "POLR2M"; gene_status "KNOWN"; gene_type "protein_coding"; transcript_status "NOVEL"; transcript_name "ENCODEHT000297899"; talon_gene "41366"; talon_transcript "297899"; ISM_to_IDs "143449"; ISM_transcript "TRUE";
chr15	HAVANA	exon	57714536	57717554	.	+	.	gene_id "ENSG00000255529.8"; transcript_id "ENCODEHT000297899"; gene_type "protein_coding"; gene_status "KNOWN"; gene_name "POLR2M"; transcript_status "NOVEL"; transcript_name "ENCODEHT000297899"; exon_number "1"; exon_id "ENSE00002325884.1"; talon_gene "41366"; talon_transcript "297899"; talon_exon "669310"; ccdsid "CCDS42045.1"; exon_status "KNOWN"; level "2"; protein_id "ENSP00000369930.4"; source "HAVANA"; tag "CCDS";
chr15	HAVANA	gene	58588807	58749978	.	-	.	gene_id "ENSG00000137845.14"; gene_name "ADAM10"; gene_status "KNOWN"; gene_type "protein_coding"; talon_gene "41385"; havana_gene "OTTHUMG00000132633.10"; level "1"; tag "ncRNA_host";
chr15	HAVANA	transcript	58588807	58749978	.	-	.	gene_id "ENSG00000137845.14"; transcript_id "ENST00000260408.7"; gene_name "ADAM10"; gene_status "KNOWN"; gene_type "protein_coding"; transcript_type "protein_coding"; transcript_status "KNOWN"; transcript_name "ADAM10-201"; talon_gene "41385"; talon_transcript "143504"; ccdsid "CCDS10167.1"; havana_transcript "OTTHUMT00000255880.3"; level "2"; protein_id "ENSP00000260408.3"; source "HAVANA"; tag "CCDS"; transcript_support_level "1";
chr15	HAVANA	exon	58749480	58749978	.	-	.	gene_id "ENSG00000137845.14"; transcript_id "ENST00000260408.7"; gene_type "protein_coding"; gene_status "KNOWN"; gene_name "ADAM10"; transcript_type "protein_coding"; transcript_status "KNOWN"; transcript_name "ADAM10-201"; exon_number "1"; exon_id "ENSE00001099200.1"; talon_gene "41385"; talon_transcript "143504"; talon_exon "669517"; ccdsid "CCDS10167.1"; exon_status "KNOWN"; level "2"; protein_id "ENSP00000260408.3"; source "HAVANA"; tag "CCDS";
chr15	HAVANA	exon	58717577	58717727	.	-	.	gene_id "ENSG00000137845.14"; transcript_id "ENST00000260408.7"; gene_type "protein_coding"; gene_status "KNOWN"; gene_name "ADAM10"; transcript_type "protein_coding"; transcript_status "KNOWN"; transcript_name "ADAM10-201"; exon_number "2"; exon_id "ENSE00003615258.1"; talon_gene "41385"; talon_transcript "143504"; talon_exon "669519"; ccdsid "CCDS10167.1"; exon_status "KNOWN"; level "2"; protein_id "ENSP00000260408.3"; source "HAVANA"; tag "CCDS";
chr15	HAVANA	exon	58682196	58682314	.	-	.	gene_id "ENSG00000137845.14"; transcript_id "ENST00000260408.7"; gene_type "protein_coding"; gene_status "KNOWN"; gene_name "ADAM10"; transcript_type "protein_coding"; transcript_status "KNOWN"; transcript_name "ADAM10-201"; exon_number "3"; exon_id "ENSE00003632357.1"; talon_gene "41385"; talon_transcript "143504"; talon_exon "669521"; ccdsid "CCDS10167.1"; exon_status "KNOWN"; level "2"; protein_id "ENSP00000260408.3"; source "HAVANA"; tag "CCDS";
chr15	HAVANA	exon	58679124	58679282	.	-	.	gene_id "ENSG00000137845.14"; transcript_id "ENST00000260408.7"; gene_type "protein_coding"; gene_status "KNOWN"; gene_name "ADAM10"; transcript_type "protein_coding"; transcript_status "KNOWN"; transcript_name "ADAM10-201"; exon_number "4"; exon_id "ENSE00003559202.1"; talon_gene "41385"; talon_transcript "143504"; talon_exon "669523"; ccdsid "CCDS10167.1"; exon_status "KNOWN"; level "2"; protein_id "ENSP00000260408.3"; source "HAVANA"; tag "CCDS";
chr15	HAVANA	exon	58665097	58665197	.	-	.	gene_id "ENSG00000137845.14"; transcript_id "ENST00000260408.7"; gene_type "protein_coding"; gene_status "KNOWN"; gene_name "ADAM10"; transcript_type "protein_coding"; transcript_status "KNOWN"; transcript_name "ADAM10-201"; exon_number "5"; exon_id "ENSE00003661775.1"; talon_gene "41385"; talon_transcript "143504"; talon_exon "669525"; ccdsid "CCDS10167.1"; exon_status "KNOWN"; level "2"; protein_id "ENSP00000260408.3"; source "HAVANA"; tag "CCDS";
chr15	HAVANA	exon	58646055	58646204	.	-	.	gene_id "ENSG00000137845.14"; transcript_id "ENST00000260408.7"; gene_type "protein_coding"; gene_status "KNOWN"; gene_name "ADAM10"; transcript_type "protein_coding"; transcript_status "KNOWN"; transcript_name "ADAM10-201"; exon_number "6"; exon_id "ENSE00003582465.1"; talon_gene "41385"; talon_transcript "143504"; talon_exon "669527"; ccdsid "CCDS10167.1"; exon_status "KNOWN"; level "2"; protein_id "ENSP00000260408.3"; source "HAVANA"; tag "CCDS";
chr15	HAVANA	exon	58643886	58643978	.	-	.	gene_id "ENSG00000137845.14"; transcript_id "ENST00000260408.7"; gene_type "protein_coding"; gene_status "KNOWN"; gene_name "ADAM10"; transcript_type "protein_coding"; transcript_status "KNOWN"; transcript_name "ADAM10-201"; exon_number "7"; exon_id "ENSE00003462446.1"; talon_gene "41385"; talon_transcript "143504"; talon_exon "669529"; ccdsid "CCDS10167.1"; exon_status "KNOWN"; level "2"; protein_id "ENSP00000260408.3"; source "HAVANA"; tag "CCDS";
chr15	HAVANA	exon	58640777	58640960	.	-	.	gene_id "ENSG00000137845.14"; transcript_id "ENST00000260408.7"; gene_type "protein_coding"; gene_status "KNOWN"; gene_name "ADAM10"; transcript_type "protein_coding"; transcript_status "KNOWN"; transcript_name "ADAM10-201"; exon_number "8"; exon_id "ENSE00003581776.1"; talon_gene "41385"; talon_transcript "143504"; talon_exon "669531"; ccdsid "CCDS10167.1"; exon_status "KNOWN"; level "2"; protein_id "ENSP00000260408.3"; source "HAVANA"; tag "CCDS";
chr15	HAVANA	exon	58633196	58633359	.	-	.	gene_id "ENSG00000137845.14"; transcript_id "ENST00000260408.7"; gene_type "protein_coding"; gene_status "KNOWN"; gene_name "ADAM10"; transcript_type "protein_coding"; transcript_status "KNOWN"; transcript_name "ADAM10-201"; exon_number "9"; exon_id "ENSE00003477324.1"; talon_gene "41385"; talon_transcript "143504"; talon_exon "669533"; ccdsid "CCDS10167.1"; exon_status "KNOWN"; level "2"; protein_id "ENSP00000260408.3"; source "HAVANA"; tag "CCDS";
chr15	HAVANA	exon	58627700	58627883	.	-	.	gene_id "ENSG00000137845.14"; transcript_id "ENST00000260408.7"; gene_type "protein_coding"; gene_status "KNOWN"; gene_name "ADAM10"; transcript_type "protein_coding"; transcript_status "KNOWN"; transcript_name "ADAM10-201"; exon_number "10"; exon_id "ENSE00003591868.1"; talon_gene "41385"; talon_transcript "143504"; talon_exon "669535"; ccdsid "CCDS10167.1"; exon_status "KNOWN"; level "2"; protein_id "ENSP00000260408.3"; source "HAVANA"; tag "CCDS";
chr15	HAVANA	exon	58621471	58621621	.	-	.	gene_id "ENSG00000137845.14"; transcript_id "ENST00000260408.7"; gene_type "protein_coding"; gene_status "KNOWN"; gene_name "ADAM10"; transcript_type "protein_coding"; transcript_status "KNOWN"; transcript_name "ADAM10-201"; exon_number "11"; exon_id "ENSE00003490982.1"; talon_gene "41385"; talon_transcript "143504"; talon_exon "669537"; ccdsid "CCDS10167.1"; exon_status "KNOWN"; level "2"; protein_id "ENSP00000260408.3"; source "HAVANA"; tag "CCDS";
chr15	HAVANA	exon	58611808	58611991	.	-	.	gene_id "ENSG00000137845.14"; transcript_id "ENST00000260408.7"; gene_type "protein_coding"; gene_status "KNOWN"; gene_name "ADAM10"; transcript_type "protein_coding"; transcript_status "KNOWN"; transcript_name "ADAM10-201"; exon_number "12"; exon_id "ENSE00003681481.1"; talon_gene "41385"; talon_transcript "143504"; talon_exon "669539"; ccdsid "CCDS10167.1"; exon_status "KNOWN"; level "2"; protein_id "ENSP00000260408.3"; source "HAVANA"; tag "CCDS";
chr15	HAVANA	exon	58610999	58611107	.	-	.	gene_id "ENSG00000137845.14"; transcript_id "ENST00000260408.7"; gene_type "protein_coding"; gene_status "KNOWN"; gene_name "ADAM10"; transcript_type "protein_coding"; transcript_status "KNOWN"; transcript_name "ADAM10-201"; exon_number "13"; exon_id "ENSE00003637170.1"; talon_gene "41385"; talon_transcript "143504"; talon_exon "669541"; ccdsid "CCDS10167.1"; exon_status "KNOWN"; level "2"; protein_id "ENSP00000260408.3"; source "HAVANA"; tag "CCDS";
chr15	HAVANA	exon	58610297	58610517	.	-	.	gene_id "ENSG00000137845.14"; transcript_id "ENST00000260408.7"; gene_type "protein_coding"; gene_status "KNOWN"; gene_name "ADAM10"; transcript_type "protein_coding"; transcript_status "KNOWN"; transcript_name "ADAM10-201"; exon_number "14"; exon_id "ENSE00003638942.1"; talon_gene "41385"; talon_transcript "143504"; talon_exon "669543"; ccdsid "CCDS10167.1"; exon_status "KNOWN"; level "2"; protein_id "ENSP00000260408.3"; source "HAVANA"; tag "CCDS";
chr15	HAVANA	exon	58599598	58599724	.	-	.	gene_id "ENSG00000137845.14"; transcript_id "ENST00000260408.7"; gene_type "protein_coding"; gene_status "KNOWN"; gene_name "ADAM10"; transcript_type "protein_coding"; transcript_status "KNOWN"; transcript_name "ADAM10-201"; exon_number "15"; exon_id "ENSE00003503014.1"; talon_gene "41385"; talon_transcript "143504"; talon_exon "669545"; ccdsid "CCDS10167.1"; exon_status "KNOWN"; level "2"; protein_id "ENSP00000260408.3"; source "HAVANA"; tag "CCDS";
chr15	HAVANA	exon	58588807	58597641	.	-	.	gene_id "ENSG00000137845.14"; transcript_id "ENST00000260408.7"; gene_type "protein_coding"; gene_status "KNOWN"; gene_name "ADAM10"; transcript_type "protein_coding"; transcript_status "KNOWN"; transcript_name "ADAM10-201"; exon_number "16"; exon_id "ENSE00001809760.2"; talon_gene "41385"; talon_transcript "143504"; talon_exon "669547"; ccdsid "CCDS10167.1"; exon_status "KNOWN"; level "2"; protein_id "ENSP00000260408.3"; source "HAVANA"; tag "CCDS";
chr15	HAVANA	gene	58768072	58770974	.	-	.	gene_id "ENSG00000245975.2"; gene_name "AC090515.2"; gene_status "KNOWN"; gene_type "lincRNA"; talon_gene "41393"; havana_gene "OTTHUMG00000171982.1"; level "2";
chr15	HAVANA	transcript	58768072	58770974	.	-	.	gene_id "ENSG00000245975.2"; transcript_id "ENST00000500929.2"; gene_name "AC090515.2"; gene_status "KNOWN"; gene_type "lincRNA"; transcript_type "lincRNA"; transcript_status "KNOWN"; transcript_name "AC090515.2-201"; talon_gene "41393"; talon_transcript "143528"; havana_transcript "OTTHUMT00000416227.1"; level "2"; source "HAVANA"; tag "basic"; transcript_support_level "1";
chr15	HAVANA	exon	58770387	58770974	.	-	.	gene_id "ENSG00000245975.2"; transcript_id "ENST00000500929.2"; gene_type "lincRNA"; gene_status "KNOWN"; gene_name "AC090515.2"; transcript_type "lincRNA"; transcript_status "KNOWN"; transcript_name "AC090515.2-201"; exon_number "1"; exon_id "ENSE00001991842.1"; talon_gene "41393"; talon_transcript "143528"; talon_exon "669612"; exon_status "KNOWN"; level "2"; source "HAVANA"; tag "basic";
chr15	HAVANA	exon	58768072	58768879	.	-	.	gene_id "ENSG00000245975.2"; transcript_id "ENST00000500929.2"; gene_type "lincRNA"; gene_status "KNOWN"; gene_name "AC090515.2"; transcript_type "lincRNA"; transcript_status "KNOWN"; transcript_name "AC090515.2-201"; exon_number "2"; exon_id "ENSE00001960120.2"; talon_gene "41393"; talon_transcript "143528"; talon_exon "669614"; exon_status "KNOWN"; level "2"; source "HAVANA"; tag "basic";
chr15	HAVANA	gene	58869659	58870134	.	+	.	gene_id "ENSG00000242747.1"; gene_name "AC090515.1"; gene_status "KNOWN"; gene_type "processed_pseudogene"; talon_gene "41399"; havana_gene "OTTHUMG00000157941.1"; level "1"; tag "overlapping_locus";
chr15	HAVANA	transcript	58869659	58870134	.	+	.	gene_id "ENSG00000242747.1"; transcript_id "ENST00000465295.1"; gene_name "AC090515.1"; gene_status "KNOWN"; gene_type "processed_pseudogene"; transcript_type "processed_pseudogene"; transcript_status "KNOWN"; transcript_name "AC090515.1-201"; talon_gene "41399"; talon_transcript "143549"; havana_transcript "OTTHUMT00000349907.1"; level "1"; ont "PGO:0000004"; source "HAVANA"; tag "basic"; transcript_support_level "NA";
chr15	HAVANA	exon	58869659	58870134	.	+	.	gene_id "ENSG00000242747.1"; transcript_id "ENST00000465295.1"; gene_type "processed_pseudogene"; gene_status "KNOWN"; gene_name "AC090515.1"; transcript_type "processed_pseudogene"; transcript_status "KNOWN"; transcript_name "AC090515.1-201"; exon_number "1"; exon_id "ENSE00001879416.1"; talon_gene "41399"; talon_transcript "143549"; talon_exon "669713"; exon_status "KNOWN"; level "1"; ont "PGO:0000004"; source "HAVANA"; tag "basic";
chr15	HAVANA	gene	58879045	58933616	.	-	.	gene_id "ENSG00000137776.16"; gene_name "SLTM"; gene_status "KNOWN"; gene_type "protein_coding"; talon_gene "41400"; havana_gene "OTTHUMG00000074033.4"; level "2";
chr15	TALON	transcript	58879045	58887292	.	-	.	gene_id "ENSG00000137776.16"; transcript_id "ENCODEHT000298181"; gene_name "SLTM"; gene_status "KNOWN"; gene_type "protein_coding"; transcript_status "NOVEL"; transcript_name "ENCODEHT000298181"; talon_gene "41400"; talon_transcript "298181"; ISM-suffix_to_IDs "143550,143551,143553,143555,298167,298174,298175"; ISM-suffix_transcript "TRUE"; ISM_to_IDs "143550,143551,143553,143555,298167,298174,298175"; ISM_transcript "TRUE";
chr15	TALON	exon	58887226	58887292	.	-	.	gene_id "ENSG00000137776.16"; transcript_id "ENCODEHT000298181"; gene_type "protein_coding"; gene_status "KNOWN"; gene_name "SLTM"; transcript_status "NOVEL"; transcript_name "ENCODEHT000298181"; exon_number "1"; exon_id "1054417"; talon_gene "41400"; talon_transcript "298181"; talon_exon "1054417"; exon_status "NOVEL";
chr15	HAVANA	exon	58886975	58887119	.	-	.	gene_id "ENSG00000137776.16"; transcript_id "ENCODEHT000298181"; gene_type "protein_coding"; gene_status "KNOWN"; gene_name "SLTM"; transcript_status "NOVEL"; transcript_name "ENCODEHT000298181"; exon_number "2"; exon_id "ENSE00003671270.1"; talon_gene "41400"; talon_transcript "298181"; talon_exon "669750"; ccdsid "CCDS10168.2"; exon_status "KNOWN"; level "2"; protein_id "ENSP00000369887.2"; source "HAVANA"; tag "CCDS";
chr15	HAVANA	exon	58883626	58883786	.	-	.	gene_id "ENSG00000137776.16"; transcript_id "ENCODEHT000298181"; gene_type "protein_coding"; gene_status "KNOWN"; gene_name "SLTM"; transcript_status "NOVEL"; transcript_name "ENCODEHT000298181"; exon_number "3"; exon_id "ENSE00003625753.1"; talon_gene "41400"; talon_transcript "298181"; talon_exon "669752"; ccdsid "CCDS10168.2"; exon_status "KNOWN"; level "2"; protein_id "ENSP00000369887.2"; source "HAVANA"; tag "CCDS";
chr15	HAVANA	exon	58879045	58880107	.	-	.	gene_id "ENSG00000137776.16"; transcript_id "ENCODEHT000298181"; gene_type "protein_coding"; gene_status "KNOWN"; gene_name "SLTM"; transcript_status "NOVEL"; transcript_name "ENCODEHT000298181"; exon_number "4"; exon_id "ENSE00001687859.2"; talon_gene "41400"; talon_transcript "298181"; talon_exon "669754"; ccdsid "CCDS10168.2"; exon_status "KNOWN"; level "2"; protein_id "ENSP00000369887.2"; source "HAVANA"; tag "CCDS";
chr15	HAVANA	transcript	58879432	58887124	.	-	.	gene_id "ENSG00000137776.16"; transcript_id "ENST00000493062.5"; gene_name "SLTM"; gene_status "KNOWN"; gene_type "protein_coding"; transcript_type "retained_intron"; transcript_status "KNOWN"; transcript_name "SLTM-209"; talon_gene "41400"; talon_transcript "143554"; havana_transcript "OTTHUMT00000255928.1"; level "2"; source "HAVANA"; transcript_support_level "2";
chr15	HAVANA	exon	58886975	58887124	.	-	.	gene_id "ENSG00000137776.16"; transcript_id "ENST00000493062.5"; gene_type "protein_coding"; gene_status "KNOWN"; gene_name "SLTM"; transcript_type "retained_intron"; transcript_status "KNOWN"; transcript_name "SLTM-209"; exon_number "1"; exon_id "ENSE00001835942.1"; talon_gene "41400"; talon_transcript "143554"; talon_exon "669767"; exon_status "KNOWN"; level "2"; source "HAVANA";
chr15	HAVANA	exon	58883626	58883786	.	-	.	gene_id "ENSG00000137776.16"; transcript_id "ENST00000493062.5"; gene_type "protein_coding"; gene_status "KNOWN"; gene_name "SLTM"; transcript_type "retained_intron"; transcript_status "KNOWN"; transcript_name "SLTM-209"; exon_number "2"; exon_id "ENSE00003625753.1"; talon_gene "41400"; talon_transcript "143554"; talon_exon "669752"; ccdsid "CCDS10168.2"; exon_status "KNOWN"; level "2"; protein_id "ENSP00000369887.2"; source "HAVANA"; tag "CCDS";
chr15	HAVANA	exon	58879432	58880107	.	-	.	gene_id "ENSG00000137776.16"; transcript_id "ENST00000493062.5"; gene_type "protein_coding"; gene_status "KNOWN"; gene_name "SLTM"; transcript_type "retained_intron"; transcript_status "KNOWN"; transcript_name "SLTM-209"; exon_number "3"; exon_id "ENSE00001918976.1"; talon_gene "41400"; talon_transcript "143554"; talon_exon "669768"; exon_status "KNOWN"; level "2"; source "HAVANA";
chr15	HAVANA	transcript	58932152	58933616	.	-	.	gene_id "ENSG00000137776.16"; transcript_id "ENST00000474342.1"; gene_name "SLTM"; gene_status "KNOWN"; gene_type "protein_coding"; transcript_type "retained_intron"; transcript_status "KNOWN"; transcript_name "SLTM-205"; talon_gene "41400"; talon_transcript "143575"; havana_transcript "OTTHUMT00000157129.1"; level "2"; source "HAVANA"; transcript_support_level "2";
chr15	HAVANA	exon	58933404	58933616	.	-	.	gene_id "ENSG00000137776.16"; transcript_id "ENST00000474342.1"; gene_type "protein_coding"; gene_status "KNOWN"; gene_name "SLTM"; transcript_type "retained_intron"; transcript_status "KNOWN"; transcript_name "SLTM-205"; exon_number "1"; exon_id "ENSE00001900106.1"; talon_gene "41400"; talon_transcript "143575"; talon_exon "669818"; exon_status "KNOWN"; level "2"; source "HAVANA";
chr15	HAVANA	exon	58932152	58932443	.	-	.	gene_id "ENSG00000137776.16"; transcript_id "ENST00000474342.1"; gene_type "protein_coding"; gene_status "KNOWN"; gene_name "SLTM"; transcript_type "retained_intron"; transcript_status "KNOWN"; transcript_name "SLTM-205"; exon_number "2"; exon_id "ENSE00001881950.1"; talon_gene "41400"; talon_transcript "143575"; talon_exon "669819"; exon_status "KNOWN"; level "2"; source "HAVANA";
chr15	HAVANA	gene	59105078	59125044	.	+	.	gene_id "ENSG00000157456.7"; gene_name "CCNB2"; gene_status "KNOWN"; gene_type "protein_coding"; talon_gene "41404"; havana_gene "OTTHUMG00000132715.2"; level "1"; tag "overlapping_locus";
chr15	HAVANA	transcript	59105078	59125045	.	+	.	gene_id "ENSG00000157456.7"; transcript_id "ENST00000288207.6"; gene_name "CCNB2"; gene_status "KNOWN"; gene_type "protein_coding"; transcript_type "protein_coding"; transcript_status "KNOWN"; transcript_name "CCNB2-201"; talon_gene "41404"; talon_transcript "143579"; ccdsid "CCDS10170.1"; havana_transcript "OTTHUMT00000256016.1"; level "2"; protein_id "ENSP00000288207.2"; source "HAVANA"; tag "CCDS"; transcript_support_level "1";
chr15	HAVANA	exon	59105078	59105292	.	+	.	gene_id "ENSG00000157456.7"; transcript_id "ENST00000288207.6"; gene_type "protein_coding"; gene_status "KNOWN"; gene_name "CCNB2"; transcript_type "protein_coding"; transcript_status "KNOWN"; transcript_name "CCNB2-201"; exon_number "1"; exon_id "ENSE00001032710.2"; talon_gene "41404"; talon_transcript "143579"; talon_exon "669827"; ccdsid "CCDS10170.1"; exon_status "KNOWN"; level "2"; protein_id "ENSP00000288207.2"; source "HAVANA"; tag "CCDS";
chr15	ENSEMBL	exon	59107322	59107450	.	+	.	gene_id "ENSG00000157456.7"; transcript_id "ENST00000288207.6"; gene_type "protein_coding"; gene_status "KNOWN"; gene_name "CCNB2"; transcript_type "protein_coding"; transcript_status "KNOWN"; transcript_name "CCNB2-201"; exon_number "2"; exon_id "ENSE00001032718.1"; talon_gene "41404"; talon_transcript "143579"; talon_exon "669829"; ccdsid "CCDS10170.1"; exon_status "KNOWN"; level "3"; protein_id "ENSP00000480809.1"; source "ENSEMBL"; tag "basic";
chr15	ENSEMBL	exon	59107557	59107670	.	+	.	gene_id "ENSG00000157456.7"; transcript_id "ENST00000288207.6"; gene_type "protein_coding"; gene_status "KNOWN"; gene_name "CCNB2"; transcript_type "protein_coding"; transcript_status "KNOWN"; transcript_name "CCNB2-201"; exon_number "3"; exon_id "ENSE00001032715.1"; talon_gene "41404"; talon_transcript "143579"; talon_exon "669831"; ccdsid "CCDS10170.1"; exon_status "KNOWN"; level "3"; protein_id "ENSP00000480809.1"; source "ENSEMBL"; tag "basic";
chr15	ENSEMBL	exon	59114444	59114614	.	+	.	gene_id "ENSG00000157456.7"; transcript_id "ENST00000288207.6"; gene_type "protein_coding"; gene_status "KNOWN"; gene_name "CCNB2"; transcript_type "protein_coding"; transcript_status "KNOWN"; transcript_name "CCNB2-201"; exon_number "4"; exon_id "ENSE00003504265.1"; talon_gene "41404"; talon_transcript "143579"; talon_exon "669833"; ccdsid "CCDS10170.1"; exon_status "KNOWN"; level "3"; protein_id "ENSP00000480809.1"; source "ENSEMBL"; tag "basic";
chr15	ENSEMBL	exon	59114718	59114876	.	+	.	gene_id "ENSG00000157456.7"; transcript_id "ENST00000288207.6"; gene_type "protein_coding"; gene_status "KNOWN"; gene_name "CCNB2"; transcript_type "protein_coding"; transcript_status "KNOWN"; transcript_name "CCNB2-201"; exon_number "5"; exon_id "ENSE00001032723.1"; talon_gene "41404"; talon_transcript "143579"; talon_exon "669835"; ccdsid "CCDS10170.1"; exon_status "KNOWN"; level "3"; protein_id "ENSP00000480809.1"; source "ENSEMBL"; tag "basic";
chr15	ENSEMBL	exon	59116690	59116926	.	+	.	gene_id "ENSG00000157456.7"; transcript_id "ENST00000288207.6"; gene_type "protein_coding"; gene_status "KNOWN"; gene_name "CCNB2"; transcript_type "protein_coding"; transcript_status "KNOWN"; transcript_name "CCNB2-201"; exon_number "6"; exon_id "ENSE00001032717.1"; talon_gene "41404"; talon_transcript "143579"; talon_exon "669837"; ccdsid "CCDS10170.1"; exon_status "KNOWN"; level "3"; protein_id "ENSP00000480809.1"; source "ENSEMBL"; tag "basic";
chr15	ENSEMBL	exon	59117228	59117368	.	+	.	gene_id "ENSG00000157456.7"; transcript_id "ENST00000288207.6"; gene_type "protein_coding"; gene_status "KNOWN"; gene_name "CCNB2"; transcript_type "protein_coding"; transcript_status "KNOWN"; transcript_name "CCNB2-201"; exon_number "7"; exon_id "ENSE00003579133.1"; talon_gene "41404"; talon_transcript "143579"; talon_exon "669839"; ccdsid "CCDS10170.1"; exon_status "KNOWN"; level "3"; protein_id "ENSP00000480809.1"; source "ENSEMBL"; tag "basic";
chr15	HAVANA	exon	59123517	59123627	.	+	.	gene_id "ENSG00000157456.7"; transcript_id "ENST00000288207.6"; gene_type "protein_coding"; gene_status "KNOWN"; gene_name "CCNB2"; transcript_type "protein_coding"; transcript_status "KNOWN"; transcript_name "CCNB2-201"; exon_number "8"; exon_id "ENSE00001032720.1"; talon_gene "41404"; talon_transcript "143579"; talon_exon "669841"; ccdsid "CCDS10170.1"; exon_status "KNOWN"; level "2"; protein_id "ENSP00000288207.2"; source "HAVANA"; tag "CCDS";
chr15	HAVANA	exon	59124767	59125045	.	+	.	gene_id "ENSG00000157456.7"; transcript_id "ENST00000288207.6"; gene_type "protein_coding"; gene_status "KNOWN"; gene_name "CCNB2"; transcript_type "protein_coding"; transcript_status "KNOWN"; transcript_name "CCNB2-201"; exon_number "9"; exon_id "ENSE00001032724.3"; talon_gene "41404"; talon_transcript "143579"; talon_exon "669843"; ccdsid "CCDS10170.1"; exon_status "KNOWN"; level "2"; protein_id "ENSP00000288207.2"; source "HAVANA"; tag "CCDS";
chr15	ENSEMBL	transcript	59105269	59125044	.	+	.	gene_id "ENSG00000157456.7"; transcript_id "ENST00000621385.1"; gene_name "CCNB2"; gene_status "KNOWN"; gene_type "protein_coding"; transcript_type "protein_coding"; transcript_status "KNOWN"; transcript_name "CCNB2-205"; talon_gene "41404"; talon_transcript "143582"; level "3"; protein_id "ENSP00000480809.1"; source "ENSEMBL"; tag "basic"; transcript_support_level "1";
chr15	ENSEMBL	exon	59105269	59105292	.	+	.	gene_id "ENSG00000157456.7"; transcript_id "ENST00000621385.1"; gene_type "protein_coding"; gene_status "KNOWN"; gene_name "CCNB2"; transcript_type "protein_coding"; transcript_status "KNOWN"; transcript_name "CCNB2-205"; exon_number "1"; exon_id "ENSE00003745562.1"; talon_gene "41404"; talon_transcript "143582"; talon_exon "669850"; exon_status "KNOWN"; level "3"; protein_id "ENSP00000480809.1"; source "ENSEMBL"; tag "basic";
chr15	ENSEMBL	exon	59107322	59107450	.	+	.	gene_id "ENSG00000157456.7"; transcript_id "ENST00000621385.1"; gene_type "protein_coding"; gene_status "KNOWN"; gene_name "CCNB2"; transcript_type "protein_coding"; transcript_status "KNOWN"; transcript_name "CCNB2-205"; exon_number "2"; exon_id "ENSE00001032718.1"; talon_gene "41404"; talon_transcript "143582"; talon_exon "669829"; ccdsid "CCDS10170.1"; exon_status "KNOWN"; level "3"; protein_id "ENSP00000480809.1"; source "ENSEMBL"; tag "basic";
chr15	ENSEMBL	exon	59107557	59107670	.	+	.	gene_id "ENSG00000157456.7"; transcript_id "ENST00000621385.1"; gene_type "protein_coding"; gene_status "KNOWN"; gene_name "CCNB2"; transcript_type "protein_coding"; transcript_status "KNOWN"; transcript_name "CCNB2-205"; exon_number "3"; exon_id "ENSE00001032715.1"; talon_gene "41404"; talon_transcript "143582"; talon_exon "669831"; ccdsid "CCDS10170.1"; exon_status "KNOWN"; level "3"; protein_id "ENSP00000480809.1"; source "ENSEMBL"; tag "basic";
chr15	ENSEMBL	exon	59114444	59114614	.	+	.	gene_id "ENSG00000157456.7"; transcript_id "ENST00000621385.1"; gene_type "protein_coding"; gene_status "KNOWN"; gene_name "CCNB2"; transcript_type "protein_coding"; transcript_status "KNOWN"; transcript_name "CCNB2-205"; exon_number "4"; exon_id "ENSE00003504265.1"; talon_gene "41404"; talon_transcript "143582"; talon_exon "669833"; ccdsid "CCDS10170.1"; exon_status "KNOWN"; level "3"; protein_id "ENSP00000480809.1"; source "ENSEMBL"; tag "basic";
chr15	ENSEMBL	exon	59114718	59114876	.	+	.	gene_id "ENSG00000157456.7"; transcript_id "ENST00000621385.1"; gene_type "protein_coding"; gene_status "KNOWN"; gene_name "CCNB2"; transcript_type "protein_coding"; transcript_status "KNOWN"; transcript_name "CCNB2-205"; exon_number "5"; exon_id "ENSE00001032723.1"; talon_gene "41404"; talon_transcript "143582"; talon_exon "669835"; ccdsid "CCDS10170.1"; exon_status "KNOWN"; level "3"; protein_id "ENSP00000480809.1"; source "ENSEMBL"; tag "basic";
chr15	ENSEMBL	exon	59116690	59116926	.	+	.	gene_id "ENSG00000157456.7"; transcript_id "ENST00000621385.1"; gene_type "protein_coding"; gene_status "KNOWN"; gene_name "CCNB2"; transcript_type "protein_coding"; transcript_status "KNOWN"; transcript_name "CCNB2-205"; exon_number "6"; exon_id "ENSE00001032717.1"; talon_gene "41404"; talon_transcript "143582"; talon_exon "669837"; ccdsid "CCDS10170.1"; exon_status "KNOWN"; level "3"; protein_id "ENSP00000480809.1"; source "ENSEMBL"; tag "basic";
chr15	ENSEMBL	exon	59117228	59117368	.	+	.	gene_id "ENSG00000157456.7"; transcript_id "ENST00000621385.1"; gene_type "protein_coding"; gene_status "KNOWN"; gene_name "CCNB2"; transcript_type "protein_coding"; transcript_status "KNOWN"; transcript_name "CCNB2-205"; exon_number "7"; exon_id "ENSE00003579133.1"; talon_gene "41404"; talon_transcript "143582"; talon_exon "669839"; ccdsid "CCDS10170.1"; exon_status "KNOWN"; level "3"; protein_id "ENSP00000480809.1"; source "ENSEMBL"; tag "basic";
chr15	ENSEMBL	exon	59123517	59125044	.	+	.	gene_id "ENSG00000157456.7"; transcript_id "ENST00000621385.1"; gene_type "protein_coding"; gene_status "KNOWN"; gene_name "CCNB2"; transcript_type "protein_coding"; transcript_status "KNOWN"; transcript_name "CCNB2-205"; exon_number "8"; exon_id "ENSE00003719712.1"; talon_gene "41404"; talon_transcript "143582"; talon_exon "669851"; exon_status "KNOWN"; level "3"; protein_id "ENSP00000480809.1"; source "ENSEMBL"; tag "basic";
chr15	TALON	transcript	59116767	59125044	.	+	.	gene_id "ENSG00000157456.7"; transcript_id "ENCODEHT000301771"; gene_name "CCNB2"; gene_status "KNOWN"; gene_type "protein_coding"; transcript_status "NOVEL"; transcript_name "ENCODEHT000301771"; talon_gene "41404"; talon_transcript "301771"; ISM-suffix_to_IDs "143579,299313,299320,299430,299601,299838,299874,299984,300257,300277,300280,301168,301226,301295,301402,301441,301554,301583,301671,301674,301683,301696,301707,301730,301740"; ISM-suffix_transcript "TRUE"; ISM_to_IDs "143579,299313,299320,299430,299601,299838,299874,299984,300257,300277,300280,301168,301226,301295,301402,301441,301554,301583,301671,301674,301683,301696,301707,301730,301740"; ISM_transcript "TRUE";
chr15	HAVANA	exon	59116767	59116926	.	+	.	gene_id "ENSG00000157456.7"; transcript_id "ENCODEHT000301771"; gene_type "protein_coding"; gene_status "KNOWN"; gene_name "CCNB2"; transcript_status "NOVEL"; transcript_name "ENCODEHT000301771"; exon_number "1"; exon_id "ENSE00002556834.1"; talon_gene "41404"; talon_transcript "301771"; talon_exon "669852"; exon_status "KNOWN"; level "2"; source "HAVANA";
chr15	ENSEMBL	exon	59117228	59117368	.	+	.	gene_id "ENSG00000157456.7"; transcript_id "ENCODEHT000301771"; gene_type "protein_coding"; gene_status "KNOWN"; gene_name "CCNB2"; transcript_status "NOVEL"; transcript_name "ENCODEHT000301771"; exon_number "2"; exon_id "ENSE00003579133.1"; talon_gene "41404"; talon_transcript "301771"; talon_exon "669839"; ccdsid "CCDS10170.1"; exon_status "KNOWN"; level "3"; protein_id "ENSP00000480809.1"; source "ENSEMBL"; tag "basic";
chr15	HAVANA	exon	59123517	59123627	.	+	.	gene_id "ENSG00000157456.7"; transcript_id "ENCODEHT000301771"; gene_type "protein_coding"; gene_status "KNOWN"; gene_name "CCNB2"; transcript_status "NOVEL"; transcript_name "ENCODEHT000301771"; exon_number "3"; exon_id "ENSE00001032720.1"; talon_gene "41404"; talon_transcript "301771"; talon_exon "669841"; ccdsid "CCDS10170.1"; exon_status "KNOWN"; level "2"; protein_id "ENSP00000288207.2"; source "HAVANA"; tag "CCDS";
chr15	TALON	exon	59124767	59125044	.	+	.	gene_id "ENSG00000157456.7"; transcript_id "ENCODEHT000301771"; gene_type "protein_coding"; gene_status "KNOWN"; gene_name "CCNB2"; transcript_status "NOVEL"; transcript_name "ENCODEHT000301771"; exon_number "4"; exon_id "1055522"; talon_gene "41404"; talon_transcript "301771"; talon_exon "1055522"; exon_status "NOVEL";
chr15	HAVANA	gene	59132434	59372871	.	-	.	gene_id "ENSG00000157483.8"; gene_name "MYO1E"; gene_status "KNOWN"; gene_type "protein_coding"; talon_gene "41407"; havana_gene "OTTHUMG00000171944.3"; level "1"; tag "overlapping_locus";
chr15	HAVANA	transcript	59132434	59372900	.	-	.	gene_id "ENSG00000157483.8"; transcript_id "ENST00000288235.8"; gene_name "MYO1E"; gene_status "KNOWN"; gene_type "protein_coding"; transcript_type "protein_coding"; transcript_status "KNOWN"; transcript_name "MYO1E-201"; talon_gene "41407"; talon_transcript "143586"; ccdsid "CCDS32254.1"; havana_transcript "OTTHUMT00000416024.2"; level "2"; protein_id "ENSP00000288235.4"; source "HAVANA"; tag "CCDS"; transcript_support_level "1";
chr15	HAVANA	exon	59372498	59372900	.	-	.	gene_id "ENSG00000157483.8"; transcript_id "ENST00000288235.8"; gene_type "protein_coding"; gene_status "KNOWN"; gene_name "MYO1E"; transcript_type "protein_coding"; transcript_status "KNOWN"; transcript_name "MYO1E-201"; exon_number "1"; exon_id "ENSE00002548049.1"; talon_gene "41407"; talon_transcript "143586"; talon_exon "669858"; ccdsid "CCDS32254.1"; exon_status "KNOWN"; level "2"; protein_id "ENSP00000288235.4"; source "HAVANA"; tag "CCDS";
chr15	HAVANA	exon	59272306	59272449	.	-	.	gene_id "ENSG00000157483.8"; transcript_id "ENST00000288235.8"; gene_type "protein_coding"; gene_status "KNOWN"; gene_name "MYO1E"; transcript_type "protein_coding"; transcript_status "KNOWN"; transcript_name "MYO1E-201"; exon_number "2"; exon_id "ENSE00001270979.1"; talon_gene "41407"; talon_transcript "143586"; talon_exon "669860"; ccdsid "CCDS32254.1"; exon_status "KNOWN"; level "2"; protein_id "ENSP00000288235.4"; source "HAVANA"; tag "CCDS";
chr15	HAVANA	exon	59261420	59261509	.	-	.	gene_id "ENSG00000157483.8"; transcript_id "ENST00000288235.8"; gene_type "protein_coding"; gene_status "KNOWN"; gene_name "MYO1E"; transcript_type "protein_coding"; transcript_status "KNOWN"; transcript_name "MYO1E-201"; exon_number "3"; exon_id "ENSE00001270973.1"; talon_gene "41407"; talon_transcript "143586"; talon_exon "669862"; ccdsid "CCDS32254.1"; exon_status "KNOWN"; level "2"; protein_id "ENSP00000288235.4"; source "HAVANA"; tag "CCDS";
chr15	HAVANA	exon	59256284	59256378	.	-	.	gene_id "ENSG00000157483.8"; transcript_id "ENST00000288235.8"; gene_type "protein_coding"; gene_status "KNOWN"; gene_name "MYO1E"; transcript_type "protein_coding"; transcript_status "KNOWN"; transcript_name "MYO1E-201"; exon_number "4"; exon_id "ENSE00003587532.1"; talon_gene "41407"; talon_transcript "143586"; talon_exon "669864"; ccdsid "CCDS32254.1"; exon_status "KNOWN"; level "2"; protein_id "ENSP00000288235.4"; source "HAVANA"; tag "CCDS";
chr15	HAVANA	exon	59236585	59236672	.	-	.	gene_id "ENSG00000157483.8"; transcript_id "ENST00000288235.8"; gene_type "protein_coding"; gene_status "KNOWN"; gene_name "MYO1E"; transcript_type "protein_coding"; transcript_status "KNOWN"; transcript_name "MYO1E-201"; exon_number "5"; exon_id "ENSE00003669706.1"; talon_gene "41407"; talon_transcript "143586"; talon_exon "669866"; ccdsid "CCDS32254.1"; exon_status "KNOWN"; level "2"; protein_id "ENSP00000288235.4"; source "HAVANA"; tag "CCDS";
chr15	HAVANA	exon	59231702	59231791	.	-	.	gene_id "ENSG00000157483.8"; transcript_id "ENST00000288235.8"; gene_type "protein_coding"; gene_status "KNOWN"; gene_name "MYO1E"; transcript_type "protein_coding"; transcript_status "KNOWN"; transcript_name "MYO1E-201"; exon_number "6"; exon_id "ENSE00003490101.1"; talon_gene "41407"; talon_transcript "143586"; talon_exon "669868"; ccdsid "CCDS32254.1"; exon_status "KNOWN"; level "2"; protein_id "ENSP00000288235.4"; source "HAVANA"; tag "CCDS";
chr15	HAVANA	exon	59227459	59227590	.	-	.	gene_id "ENSG00000157483.8"; transcript_id "ENST00000288235.8"; gene_type "protein_coding"; gene_status "KNOWN"; gene_name "MYO1E"; transcript_type "protein_coding"; transcript_status "KNOWN"; transcript_name "MYO1E-201"; exon_number "7"; exon_id "ENSE00003634148.1"; talon_gene "41407"; talon_transcript "143586"; talon_exon "669870"; ccdsid "CCDS32254.1"; exon_status "KNOWN"; level "2"; protein_id "ENSP00000288235.4"; source "HAVANA"; tag "CCDS";
chr15	HAVANA	exon	59224689	59224823	.	-	.	gene_id "ENSG00000157483.8"; transcript_id "ENST00000288235.8"; gene_type "protein_coding"; gene_status "KNOWN"; gene_name "MYO1E"; transcript_type "protein_coding"; transcript_status "KNOWN"; transcript_name "MYO1E-201"; exon_number "8"; exon_id "ENSE00003483460.1"; talon_gene "41407"; talon_transcript "143586"; talon_exon "669872"; ccdsid "CCDS32254.1"; exon_status "KNOWN"; level "2"; protein_id "ENSP00000288235.4"; source "HAVANA"; tag "CCDS";
chr15	HAVANA	exon	59223059	59223191	.	-	.	gene_id "ENSG00000157483.8"; transcript_id "ENST00000288235.8"; gene_type "protein_coding"; gene_status "KNOWN"; gene_name "MYO1E"; transcript_type "protein_coding"; transcript_status "KNOWN"; transcript_name "MYO1E-201"; exon_number "9"; exon_id "ENSE00003564402.1"; talon_gene "41407"; talon_transcript "143586"; talon_exon "669874"; ccdsid "CCDS32254.1"; exon_status "KNOWN"; level "2"; protein_id "ENSP00000288235.4"; source "HAVANA"; tag "CCDS";
chr15	HAVANA	exon	59217891	59218087	.	-	.	gene_id "ENSG00000157483.8"; transcript_id "ENST00000288235.8"; gene_type "protein_coding"; gene_status "KNOWN"; gene_name "MYO1E"; transcript_type "protein_coding"; transcript_status "KNOWN"; transcript_name "MYO1E-201"; exon_number "10"; exon_id "ENSE00001099483.1"; talon_gene "41407"; talon_transcript "143586"; talon_exon "669876"; ccdsid "CCDS32254.1"; exon_status "KNOWN"; level "2"; protein_id "ENSP00000288235.4"; source "HAVANA"; tag "CCDS";
chr15	HAVANA	exon	59214640	59214720	.	-	.	gene_id "ENSG00000157483.8"; transcript_id "ENST00000288235.8"; gene_type "protein_coding"; gene_status "KNOWN"; gene_name "MYO1E"; transcript_type "protein_coding"; transcript_status "KNOWN"; transcript_name "MYO1E-201"; exon_number "11"; exon_id "ENSE00001099472.1"; talon_gene "41407"; talon_transcript "143586"; talon_exon "669878"; ccdsid "CCDS32254.1"; exon_status "KNOWN"; level "2"; protein_id "ENSP00000288235.4"; source "HAVANA"; tag "CCDS";
chr15	HAVANA	exon	59214228	59214314	.	-	.	gene_id "ENSG00000157483.8"; transcript_id "ENST00000288235.8"; gene_type "protein_coding"; gene_status "KNOWN"; gene_name "MYO1E"; transcript_type "protein_coding"; transcript_status "KNOWN"; transcript_name "MYO1E-201"; exon_number "12"; exon_id "ENSE00001099476.1"; talon_gene "41407"; talon_transcript "143586"; talon_exon "669880"; ccdsid "CCDS32254.1"; exon_status "KNOWN"; level "2"; protein_id "ENSP00000288235.4"; source "HAVANA"; tag "CCDS";
chr15	HAVANA	exon	59210514	59210600	.	-	.	gene_id "ENSG00000157483.8"; transcript_id "ENST00000288235.8"; gene_type "protein_coding"; gene_status "KNOWN"; gene_name "MYO1E"; transcript_type "protein_coding"; transcript_status "KNOWN"; transcript_name "MYO1E-201"; exon_number "13"; exon_id "ENSE00001099468.1"; talon_gene "41407"; talon_transcript "143586"; talon_exon "669882"; ccdsid "CCDS32254.1"; exon_status "KNOWN"; level "2"; protein_id "ENSP00000288235.4"; source "HAVANA"; tag "CCDS";
chr15	HAVANA	exon	59208681	59208848	.	-	.	gene_id "ENSG00000157483.8"; transcript_id "ENST00000288235.8"; gene_type "protein_coding"; gene_status "KNOWN"; gene_name "MYO1E"; transcript_type "protein_coding"; transcript_status "KNOWN"; transcript_name "MYO1E-201"; exon_number "14"; exon_id "ENSE00001099448.1"; talon_gene "41407"; talon_transcript "143586"; talon_exon "669884"; ccdsid "CCDS32254.1"; exon_status "KNOWN"; level "2"; protein_id "ENSP00000288235.4"; source "HAVANA"; tag "CCDS";
chr15	HAVANA	exon	59205400	59205485	.	-	.	gene_id "ENSG00000157483.8"; transcript_id "ENST00000288235.8"; gene_type "protein_coding"; gene_status "KNOWN"; gene_name "MYO1E"; transcript_type "protein_coding"; transcript_status "KNOWN"; transcript_name "MYO1E-201"; exon_number "15"; exon_id "ENSE00003495170.1"; talon_gene "41407"; talon_transcript "143586"; talon_exon "669886"; ccdsid "CCDS32254.1"; exon_status "KNOWN"; level "2"; protein_id "ENSP00000288235.4"; source "HAVANA"; tag "CCDS";
chr15	HAVANA	exon	59202326	59202407	.	-	.	gene_id "ENSG00000157483.8"; transcript_id "ENST00000288235.8"; gene_type "protein_coding"; gene_status "KNOWN"; gene_name "MYO1E"; transcript_type "protein_coding"; transcript_status "KNOWN"; transcript_name "MYO1E-201"; exon_number "16"; exon_id "ENSE00003633210.1"; talon_gene "41407"; talon_transcript "143586"; talon_exon "669888"; ccdsid "CCDS32254.1"; exon_status "KNOWN"; level "2"; protein_id "ENSP00000288235.4"; source "HAVANA"; tag "CCDS";
chr15	HAVANA	exon	59195461	59195567	.	-	.	gene_id "ENSG00000157483.8"; transcript_id "ENST00000288235.8"; gene_type "protein_coding"; gene_status "KNOWN"; gene_name "MYO1E"; transcript_type "protein_coding"; transcript_status "KNOWN"; transcript_name "MYO1E-201"; exon_number "17"; exon_id "ENSE00003635043.1"; talon_gene "41407"; talon_transcript "143586"; talon_exon "669890"; ccdsid "CCDS32254.1"; exon_status "KNOWN"; level "2"; protein_id "ENSP00000288235.4"; source "HAVANA"; tag "CCDS";
chr15	HAVANA	exon	59188118	59188216	.	-	.	gene_id "ENSG00000157483.8"; transcript_id "ENST00000288235.8"; gene_type "protein_coding"; gene_status "KNOWN"; gene_name "MYO1E"; transcript_type "protein_coding"; transcript_status "KNOWN"; transcript_name "MYO1E-201"; exon_number "18"; exon_id "ENSE00003497697.1"; talon_gene "41407"; talon_transcript "143586"; talon_exon "669892"; ccdsid "CCDS32254.1"; exon_status "KNOWN"; level "2"; protein_id "ENSP00000288235.4"; source "HAVANA"; tag "CCDS";
chr15	HAVANA	exon	59178393	59178537	.	-	.	gene_id "ENSG00000157483.8"; transcript_id "ENST00000288235.8"; gene_type "protein_coding"; gene_status "KNOWN"; gene_name "MYO1E"; transcript_type "protein_coding"; transcript_status "KNOWN"; transcript_name "MYO1E-201"; exon_number "19"; exon_id "ENSE00001099453.1"; talon_gene "41407"; talon_transcript "143586"; talon_exon "669894"; ccdsid "CCDS32254.1"; exon_status "KNOWN"; level "2"; protein_id "ENSP00000288235.4"; source "HAVANA"; tag "CCDS";
chr15	HAVANA	exon	59174126	59174240	.	-	.	gene_id "ENSG00000157483.8"; transcript_id "ENST00000288235.8"; gene_type "protein_coding"; gene_status "KNOWN"; gene_name "MYO1E"; transcript_type "protein_coding"; transcript_status "KNOWN"; transcript_name "MYO1E-201"; exon_number "20"; exon_id "ENSE00001099455.1"; talon_gene "41407"; talon_transcript "143586"; talon_exon "669896"; ccdsid "CCDS32254.1"; exon_status "KNOWN"; level "2"; protein_id "ENSP00000288235.4"; source "HAVANA"; tag "CCDS";
chr15	HAVANA	exon	59173746	59173915	.	-	.	gene_id "ENSG00000157483.8"; transcript_id "ENST00000288235.8"; gene_type "protein_coding"; gene_status "KNOWN"; gene_name "MYO1E"; transcript_type "protein_coding"; transcript_status "KNOWN"; transcript_name "MYO1E-201"; exon_number "21"; exon_id "ENSE00001681842.1"; talon_gene "41407"; talon_transcript "143586"; talon_exon "669898"; ccdsid "CCDS32254.1"; exon_status "KNOWN"; level "2"; protein_id "ENSP00000288235.4"; source "HAVANA"; tag "CCDS";
chr15	HAVANA	exon	59171897	59172042	.	-	.	gene_id "ENSG00000157483.8"; transcript_id "ENST00000288235.8"; gene_type "protein_coding"; gene_status "KNOWN"; gene_name "MYO1E"; transcript_type "protein_coding"; transcript_status "KNOWN"; transcript_name "MYO1E-201"; exon_number "22"; exon_id "ENSE00003790049.1"; talon_gene "41407"; talon_transcript "143586"; talon_exon "669900"; ccdsid "CCDS32254.1"; exon_status "KNOWN"; level "2"; protein_id "ENSP00000288235.4"; source "HAVANA"; tag "CCDS";
chr15	HAVANA	exon	59163157	59163303	.	-	.	gene_id "ENSG00000157483.8"; transcript_id "ENST00000288235.8"; gene_type "protein_coding"; gene_status "KNOWN"; gene_name "MYO1E"; transcript_type "protein_coding"; transcript_status "KNOWN"; transcript_name "MYO1E-201"; exon_number "23"; exon_id "ENSE00001099451.1"; talon_gene "41407"; talon_transcript "143586"; talon_exon "669902"; ccdsid "CCDS32254.1"; exon_status "KNOWN"; level "2"; protein_id "ENSP00000288235.4"; source "HAVANA"; tag "CCDS";
chr15	HAVANA	exon	59161073	59161230	.	-	.	gene_id "ENSG00000157483.8"; transcript_id "ENST00000288235.8"; gene_type "protein_coding"; gene_status "KNOWN"; gene_name "MYO1E"; transcript_type "protein_coding"; transcript_status "KNOWN"; transcript_name "MYO1E-201"; exon_number "24"; exon_id "ENSE00001099458.1"; talon_gene "41407"; talon_transcript "143586"; talon_exon "669904"; ccdsid "CCDS32254.1"; exon_status "KNOWN"; level "2"; protein_id "ENSP00000288235.4"; source "HAVANA"; tag "CCDS";
chr15	HAVANA	exon	59158287	59158379	.	-	.	gene_id "ENSG00000157483.8"; transcript_id "ENST00000288235.8"; gene_type "protein_coding"; gene_status "KNOWN"; gene_name "MYO1E"; transcript_type "protein_coding"; transcript_status "KNOWN"; transcript_name "MYO1E-201"; exon_number "25"; exon_id "ENSE00001270819.1"; talon_gene "41407"; talon_transcript "143586"; talon_exon "669906"; ccdsid "CCDS32254.1"; exon_status "KNOWN"; level "2"; protein_id "ENSP00000288235.4"; source "HAVANA"; tag "CCDS";
chr15	HAVANA	exon	59153590	59153791	.	-	.	gene_id "ENSG00000157483.8"; transcript_id "ENST00000288235.8"; gene_type "protein_coding"; gene_status "KNOWN"; gene_name "MYO1E"; transcript_type "protein_coding"; transcript_status "KNOWN"; transcript_name "MYO1E-201"; exon_number "26"; exon_id "ENSE00001270812.1"; talon_gene "41407"; talon_transcript "143586"; talon_exon "669908"; ccdsid "CCDS32254.1"; exon_status "KNOWN"; level "2"; protein_id "ENSP00000288235.4"; source "HAVANA"; tag "CCDS";
chr15	HAVANA	exon	59138198	59138367	.	-	.	gene_id "ENSG00000157483.8"; transcript_id "ENST00000288235.8"; gene_type "protein_coding"; gene_status "KNOWN"; gene_name "MYO1E"; transcript_type "protein_coding"; transcript_status "KNOWN"; transcript_name "MYO1E-201"; exon_number "27"; exon_id "ENSE00001270803.1"; talon_gene "41407"; talon_transcript "143586"; talon_exon "669910"; ccdsid "CCDS32254.1"; exon_status "KNOWN"; level "2"; protein_id "ENSP00000288235.4"; source "HAVANA"; tag "CCDS";
chr15	HAVANA	exon	59132434	59137456	.	-	.	gene_id "ENSG00000157483.8"; transcript_id "ENST00000288235.8"; gene_type "protein_coding"; gene_status "KNOWN"; gene_name "MYO1E"; transcript_type "protein_coding"; transcript_status "KNOWN"; transcript_name "MYO1E-201"; exon_number "28"; exon_id "ENSE00001270990.5"; talon_gene "41407"; talon_transcript "143586"; talon_exon "669912"; ccdsid "CCDS32254.1"; exon_status "KNOWN"; level "2"; protein_id "ENSP00000288235.4"; source "HAVANA"; tag "CCDS";
chr15	HAVANA	transcript	59272246	59372871	.	-	.	gene_id "ENSG00000157483.8"; transcript_id "ENST00000558646.1"; gene_name "MYO1E"; gene_status "KNOWN"; gene_type "protein_coding"; transcript_type "retained_intron"; transcript_status "KNOWN"; transcript_name "MYO1E-204"; talon_gene "41407"; talon_transcript "143595"; havana_transcript "OTTHUMT00000416033.1"; level "2"; source "HAVANA"; transcript_support_level "2";
chr15	HAVANA	exon	59372498	59372871	.	-	.	gene_id "ENSG00000157483.8"; transcript_id "ENST00000558646.1"; gene_type "protein_coding"; gene_status "KNOWN"; gene_name "MYO1E"; transcript_type "retained_intron"; transcript_status "KNOWN"; transcript_name "MYO1E-204"; exon_number "1"; exon_id "ENSE00001270996.4"; talon_gene "41407"; talon_transcript "143595"; talon_exon "669934"; exon_status "KNOWN"; level "2"; source "HAVANA";
chr15	HAVANA	exon	59272246	59272449	.	-	.	gene_id "ENSG00000157483.8"; transcript_id "ENST00000558646.1"; gene_type "protein_coding"; gene_status "KNOWN"; gene_name "MYO1E"; transcript_type "retained_intron"; transcript_status "KNOWN"; transcript_name "MYO1E-204"; exon_number "2"; exon_id "ENSE00002546898.1"; talon_gene "41407"; talon_transcript "143595"; talon_exon "669935"; exon_status "KNOWN"; level "2"; source "HAVANA";
chr15	HAVANA	gene	59438173	59445568	.	+	.	gene_id "ENSG00000157470.11"; gene_name "FAM81A"; gene_status "KNOWN"; gene_type "protein_coding"; talon_gene "41414"; havana_gene "OTTHUMG00000171915.2"; level "1"; tag "ncRNA_host";
chr15	HAVANA	transcript	59438173	59523549	.	+	.	gene_id "ENSG00000157470.11"; transcript_id "ENST00000288228.9"; gene_name "FAM81A"; gene_status "KNOWN"; gene_type "protein_coding"; transcript_type "protein_coding"; transcript_status "KNOWN"; transcript_name "FAM81A-201"; talon_gene "41414"; talon_transcript "143604"; ccdsid "CCDS45269.1"; havana_transcript "OTTHUMT00000415876.1"; level "2"; protein_id "ENSP00000288228.5"; source "HAVANA"; tag "CCDS"; transcript_support_level "1";
chr15	HAVANA	exon	59438173	59438282	.	+	.	gene_id "ENSG00000157470.11"; transcript_id "ENST00000288228.9"; gene_type "protein_coding"; gene_status "KNOWN"; gene_name "FAM81A"; transcript_type "protein_coding"; transcript_status "KNOWN"; transcript_name "FAM81A-201"; exon_number "1"; exon_id "ENSE00001183483.1"; talon_gene "41414"; talon_transcript "143604"; talon_exon "669958"; ccdsid "CCDS45269.1"; exon_status "KNOWN"; level "2"; protein_id "ENSP00000288228.5"; source "HAVANA"; tag "CCDS";
chr15	HAVANA	exon	59458550	59458646	.	+	.	gene_id "ENSG00000157470.11"; transcript_id "ENST00000288228.9"; gene_type "protein_coding"; gene_status "KNOWN"; gene_name "FAM81A"; transcript_type "protein_coding"; transcript_status "KNOWN"; transcript_name "FAM81A-201"; exon_number "2"; exon_id "ENSE00003463204.1"; talon_gene "41414"; talon_transcript "143604"; talon_exon "669950"; ccdsid "CCDS45269.1"; exon_status "KNOWN"; level "2"; protein_id "ENSP00000453918.1"; source "HAVANA"; tag "cds_end_NF";
chr15	HAVANA	exon	59459933	59460206	.	+	.	gene_id "ENSG00000157470.11"; transcript_id "ENST00000288228.9"; gene_type "protein_coding"; gene_status "KNOWN"; gene_name "FAM81A"; transcript_type "protein_coding"; transcript_status "KNOWN"; transcript_name "FAM81A-201"; exon_number "3"; exon_id "ENSE00001032776.1"; talon_gene "41414"; talon_transcript "143604"; talon_exon "669952"; ccdsid "CCDS45269.1"; exon_status "KNOWN"; level "2"; protein_id "ENSP00000453918.1"; source "HAVANA"; tag "cds_end_NF";
chr15	HAVANA	exon	59492271	59492389	.	+	.	gene_id "ENSG00000157470.11"; transcript_id "ENST00000288228.9"; gene_type "protein_coding"; gene_status "KNOWN"; gene_name "FAM81A"; transcript_type "protein_coding"; transcript_status "KNOWN"; transcript_name "FAM81A-201"; exon_number "4"; exon_id "ENSE00003791414.1"; talon_gene "41414"; talon_transcript "143604"; talon_exon "669960"; ccdsid "CCDS45269.1"; exon_status "KNOWN"; level "2"; protein_id "ENSP00000288228.5"; source "HAVANA"; tag "CCDS";
chr15	HAVANA	exon	59507213	59507342	.	+	.	gene_id "ENSG00000157470.11"; transcript_id "ENST00000288228.9"; gene_type "protein_coding"; gene_status "KNOWN"; gene_name "FAM81A"; transcript_type "protein_coding"; transcript_status "KNOWN"; transcript_name "FAM81A-201"; exon_number "5"; exon_id "ENSE00001032787.1"; talon_gene "41414"; talon_transcript "143604"; talon_exon "669962"; ccdsid "CCDS45269.1"; exon_status "KNOWN"; level "2"; protein_id "ENSP00000288228.5"; source "HAVANA"; tag "CCDS";
chr15	HAVANA	exon	59508863	59508969	.	+	.	gene_id "ENSG00000157470.11"; transcript_id "ENST00000288228.9"; gene_type "protein_coding"; gene_status "KNOWN"; gene_name "FAM81A"; transcript_type "protein_coding"; transcript_status "KNOWN"; transcript_name "FAM81A-201"; exon_number "6"; exon_id "ENSE00001032798.1"; talon_gene "41414"; talon_transcript "143604"; talon_exon "669964"; ccdsid "CCDS45269.1"; exon_status "KNOWN"; level "2"; protein_id "ENSP00000288228.5"; source "HAVANA"; tag "CCDS";
chr15	HAVANA	exon	59514289	59514424	.	+	.	gene_id "ENSG00000157470.11"; transcript_id "ENST00000288228.9"; gene_type "protein_coding"; gene_status "KNOWN"; gene_name "FAM81A"; transcript_type "protein_coding"; transcript_status "KNOWN"; transcript_name "FAM81A-201"; exon_number "7"; exon_id "ENSE00001032799.2"; talon_gene "41414"; talon_transcript "143604"; talon_exon "669966"; ccdsid "CCDS45269.1"; exon_status "KNOWN"; level "2"; protein_id "ENSP00000288228.5"; source "HAVANA"; tag "CCDS";
chr15	HAVANA	exon	59516645	59516840	.	+	.	gene_id "ENSG00000157470.11"; transcript_id "ENST00000288228.9"; gene_type "protein_coding"; gene_status "KNOWN"; gene_name "FAM81A"; transcript_type "protein_coding"; transcript_status "KNOWN"; transcript_name "FAM81A-201"; exon_number "8"; exon_id "ENSE00001032782.2"; talon_gene "41414"; talon_transcript "143604"; talon_exon "669968"; ccdsid "CCDS45269.1"; exon_status "KNOWN"; level "2"; protein_id "ENSP00000288228.5"; source "HAVANA"; tag "CCDS";
chr15	HAVANA	exon	59521254	59523549	.	+	.	gene_id "ENSG00000157470.11"; transcript_id "ENST00000288228.9"; gene_type "protein_coding"; gene_status "KNOWN"; gene_name "FAM81A"; transcript_type "protein_coding"; transcript_status "KNOWN"; transcript_name "FAM81A-201"; exon_number "9"; exon_id "ENSE00001317132.7"; talon_gene "41414"; talon_transcript "143604"; talon_exon "669970"; ccdsid "CCDS45269.1"; exon_status "KNOWN"; level "2"; protein_id "ENSP00000288228.5"; source "HAVANA"; tag "CCDS";
chr15	HAVANA	transcript	59438201	59460640	.	+	.	gene_id "ENSG00000157470.11"; transcript_id "ENST00000558513.1"; gene_name "FAM81A"; gene_status "KNOWN"; gene_type "protein_coding"; transcript_type "retained_intron"; transcript_status "KNOWN"; transcript_name "FAM81A-205"; talon_gene "41414"; talon_transcript "143606"; havana_transcript "OTTHUMT00000415878.1"; level "2"; source "HAVANA"; transcript_support_level "2";
chr15	HAVANA	exon	59438201	59438282	.	+	.	gene_id "ENSG00000157470.11"; transcript_id "ENST00000558513.1"; gene_type "protein_coding"; gene_status "KNOWN"; gene_name "FAM81A"; transcript_type "retained_intron"; transcript_status "KNOWN"; transcript_name "FAM81A-205"; exon_number "1"; exon_id "ENSE00002541586.1"; talon_gene "41414"; talon_transcript "143606"; talon_exon "669971"; exon_status "KNOWN"; level "2"; protein_id "ENSP00000453582.1"; source "HAVANA"; tag "cds_end_NF";
chr15	HAVANA	exon	59458550	59458646	.	+	.	gene_id "ENSG00000157470.11"; transcript_id "ENST00000558513.1"; gene_type "protein_coding"; gene_status "KNOWN"; gene_name "FAM81A"; transcript_type "retained_intron"; transcript_status "KNOWN"; transcript_name "FAM81A-205"; exon_number "2"; exon_id "ENSE00003463204.1"; talon_gene "41414"; talon_transcript "143606"; talon_exon "669950"; ccdsid "CCDS45269.1"; exon_status "KNOWN"; level "2"; protein_id "ENSP00000453918.1"; source "HAVANA"; tag "cds_end_NF";
chr15	HAVANA	exon	59459933	59460640	.	+	.	gene_id "ENSG00000157470.11"; transcript_id "ENST00000558513.1"; gene_type "protein_coding"; gene_status "KNOWN"; gene_name "FAM81A"; transcript_type "retained_intron"; transcript_status "KNOWN"; transcript_name "FAM81A-205"; exon_number "3"; exon_id "ENSE00002561303.1"; talon_gene "41414"; talon_transcript "143606"; talon_exon "669978"; exon_status "KNOWN"; level "2"; source "HAVANA";
chr15	HAVANA	transcript	59440034	59445568	.	+	.	gene_id "ENSG00000157470.11"; transcript_id "ENST00000558900.1"; gene_name "FAM81A"; gene_status "KNOWN"; gene_type "protein_coding"; transcript_type "retained_intron"; transcript_status "KNOWN"; transcript_name "FAM81A-206"; talon_gene "41414"; talon_transcript "143614"; havana_transcript "OTTHUMT00000415886.1"; level "2"; source "HAVANA"; transcript_support_level "2";
chr15	HAVANA	exon	59440034	59440123	.	+	.	gene_id "ENSG00000157470.11"; transcript_id "ENST00000558900.1"; gene_type "protein_coding"; gene_status "KNOWN"; gene_name "FAM81A"; transcript_type "retained_intron"; transcript_status "KNOWN"; transcript_name "FAM81A-206"; exon_number "1"; exon_id "ENSE00002536927.1"; talon_gene "41414"; talon_transcript "143614"; talon_exon "670004"; exon_status "KNOWN"; level "2"; source "HAVANA";
chr15	HAVANA	exon	59445209	59445568	.	+	.	gene_id "ENSG00000157470.11"; transcript_id "ENST00000558900.1"; gene_type "protein_coding"; gene_status "KNOWN"; gene_name "FAM81A"; transcript_type "retained_intron"; transcript_status "KNOWN"; transcript_name "FAM81A-206"; exon_number "2"; exon_id "ENSE00002569949.1"; talon_gene "41414"; talon_transcript "143614"; talon_exon "670005"; exon_status "KNOWN"; level "2"; source "HAVANA";
chr15	HAVANA	gene	59638062	59657520	.	-	.	gene_id "ENSG00000140307.10"; gene_name "GTF2A2"; gene_status "KNOWN"; gene_type "protein_coding"; talon_gene "41422"; havana_gene "OTTHUMG00000132725.4"; level "1"; tag "overlapping_locus";
chr15	HAVANA	transcript	59638062	59657538	.	-	.	gene_id "ENSG00000140307.10"; transcript_id "ENST00000396060.6"; gene_name "GTF2A2"; gene_status "KNOWN"; gene_type "protein_coding"; transcript_type "protein_coding"; transcript_status "KNOWN"; transcript_name "GTF2A2-202"; talon_gene "41422"; talon_transcript "143633"; ccdsid "CCDS10173.1"; havana_transcript "OTTHUMT00000256067.2"; level "2"; protein_id "ENSP00000379372.2"; source "HAVANA"; tag "CCDS"; transcript_support_level "1";
chr15	HAVANA	exon	59657406	59657538	.	-	.	gene_id "ENSG00000140307.10"; transcript_id "ENST00000396060.6"; gene_type "protein_coding"; gene_status "KNOWN"; gene_name "GTF2A2"; transcript_type "protein_coding"; transcript_status "KNOWN"; transcript_name "GTF2A2-202"; exon_number "1"; exon_id "ENSE00001523738.2"; talon_gene "41422"; talon_transcript "143633"; talon_exon "670059"; ccdsid "CCDS10173.1"; exon_status "KNOWN"; level "2"; protein_id "ENSP00000379372.2"; source "HAVANA"; tag "CCDS";
chr15	HAVANA	exon	59652206	59652326	.	-	.	gene_id "ENSG00000140307.10"; transcript_id "ENST00000396060.6"; gene_type "protein_coding"; gene_status "KNOWN"; gene_name "GTF2A2"; transcript_type "protein_coding"; transcript_status "KNOWN"; transcript_name "GTF2A2-202"; exon_number "2"; exon_id "ENSE00001141539.1"; talon_gene "41422"; talon_transcript "143633"; talon_exon "670061"; ccdsid "CCDS10173.1"; exon_status "KNOWN"; level "2"; protein_id "ENSP00000379372.2"; source "HAVANA"; tag "CCDS";
chr15	HAVANA	exon	59650669	59650773	.	-	.	gene_id "ENSG00000140307.10"; transcript_id "ENST00000396060.6"; gene_type "protein_coding"; gene_status "KNOWN"; gene_name "GTF2A2"; transcript_type "protein_coding"; transcript_status "KNOWN"; transcript_name "GTF2A2-202"; exon_number "3"; exon_id "ENSE00000942369.1"; talon_gene "41422"; talon_transcript "143633"; talon_exon "670063"; ccdsid "CCDS10173.1"; exon_status "KNOWN"; level "2"; protein_id "ENSP00000379372.2"; source "HAVANA"; tag "CCDS";
chr15	HAVANA	exon	59642136	59642262	.	-	.	gene_id "ENSG00000140307.10"; transcript_id "ENST00000396060.6"; gene_type "protein_coding"; gene_status "KNOWN"; gene_name "GTF2A2"; transcript_type "protein_coding"; transcript_status "KNOWN"; transcript_name "GTF2A2-202"; exon_number "4"; exon_id "ENSE00003467309.1"; talon_gene "41422"; talon_transcript "143633"; talon_exon "670065"; ccdsid "CCDS10173.1"; exon_status "KNOWN"; level "2"; protein_id "ENSP00000379372.2"; source "HAVANA"; tag "CCDS";
chr15	HAVANA	exon	59638062	59639157	.	-	.	gene_id "ENSG00000140307.10"; transcript_id "ENST00000396060.6"; gene_type "protein_coding"; gene_status "KNOWN"; gene_name "GTF2A2"; transcript_type "protein_coding"; transcript_status "KNOWN"; transcript_name "GTF2A2-202"; exon_number "5"; exon_id "ENSE00001685599.1"; talon_gene "41422"; talon_transcript "143633"; talon_exon "670067"; ccdsid "CCDS10173.1"; exon_status "KNOWN"; level "2"; protein_id "ENSP00000379372.2"; source "HAVANA"; tag "CCDS";
chr15	HAVANA	transcript	59638859	59657497	.	-	.	gene_id "ENSG00000140307.10"; transcript_id "ENST00000267869.8"; gene_name "GTF2A2"; gene_status "KNOWN"; gene_type "protein_coding"; transcript_type "processed_transcript"; transcript_status "KNOWN"; transcript_name "GTF2A2-201"; talon_gene "41422"; talon_transcript "143634"; havana_transcript "OTTHUMT00000316670.1"; level "2"; source "HAVANA"; transcript_support_level "3";
chr15	HAVANA	exon	59657406	59657497	.	-	.	gene_id "ENSG00000140307.10"; transcript_id "ENST00000267869.8"; gene_type "protein_coding"; gene_status "KNOWN"; gene_name "GTF2A2"; transcript_type "processed_transcript"; transcript_status "KNOWN"; transcript_name "GTF2A2-201"; exon_number "1"; exon_id "ENSE00001125262.2"; talon_gene "41422"; talon_transcript "143634"; talon_exon "670068"; exon_status "KNOWN"; level "2"; source "HAVANA";
chr15	HAVANA	exon	59642136	59642262	.	-	.	gene_id "ENSG00000140307.10"; transcript_id "ENST00000267869.8"; gene_type "protein_coding"; gene_status "KNOWN"; gene_name "GTF2A2"; transcript_type "processed_transcript"; transcript_status "KNOWN"; transcript_name "GTF2A2-201"; exon_number "2"; exon_id "ENSE00003467309.1"; talon_gene "41422"; talon_transcript "143634"; talon_exon "670065"; ccdsid "CCDS10173.1"; exon_status "KNOWN"; level "2"; protein_id "ENSP00000379372.2"; source "HAVANA"; tag "CCDS";
chr15	HAVANA	exon	59638859	59639157	.	-	.	gene_id "ENSG00000140307.10"; transcript_id "ENST00000267869.8"; gene_type "protein_coding"; gene_status "KNOWN"; gene_name "GTF2A2"; transcript_type "processed_transcript"; transcript_status "KNOWN"; transcript_name "GTF2A2-201"; exon_number "3"; exon_id "ENSE00001947715.1"; talon_gene "41422"; talon_transcript "143634"; talon_exon "670070"; exon_status "KNOWN"; level "2"; source "HAVANA";
chr15	TALON	transcript	59638859	59652326	.	-	.	gene_id "ENSG00000140307.10"; transcript_id "ENCODEHT000302363"; gene_name "GTF2A2"; gene_status "KNOWN"; gene_type "protein_coding"; transcript_status "NOVEL"; transcript_name "ENCODEHT000302363"; talon_gene "41422"; talon_transcript "302363"; ISM-suffix_to_IDs "143633,143636,143637,302296"; ISM-suffix_transcript "TRUE"; ISM_to_IDs "143633,143636,143637,302296"; ISM_transcript "TRUE";
chr15	HAVANA	exon	59652206	59652326	.	-	.	gene_id "ENSG00000140307.10"; transcript_id "ENCODEHT000302363"; gene_type "protein_coding"; gene_status "KNOWN"; gene_name "GTF2A2"; transcript_status "NOVEL"; transcript_name "ENCODEHT000302363"; exon_number "1"; exon_id "ENSE00001141539.1"; talon_gene "41422"; talon_transcript "302363"; talon_exon "670061"; ccdsid "CCDS10173.1"; exon_status "KNOWN"; level "2"; protein_id "ENSP00000379372.2"; source "HAVANA"; tag "CCDS";
chr15	HAVANA	exon	59650669	59650773	.	-	.	gene_id "ENSG00000140307.10"; transcript_id "ENCODEHT000302363"; gene_type "protein_coding"; gene_status "KNOWN"; gene_name "GTF2A2"; transcript_status "NOVEL"; transcript_name "ENCODEHT000302363"; exon_number "2"; exon_id "ENSE00000942369.1"; talon_gene "41422"; talon_transcript "302363"; talon_exon "670063"; ccdsid "CCDS10173.1"; exon_status "KNOWN"; level "2"; protein_id "ENSP00000379372.2"; source "HAVANA"; tag "CCDS";
chr15	HAVANA	exon	59642136	59642262	.	-	.	gene_id "ENSG00000140307.10"; transcript_id "ENCODEHT000302363"; gene_type "protein_coding"; gene_status "KNOWN"; gene_name "GTF2A2"; transcript_status "NOVEL"; transcript_name "ENCODEHT000302363"; exon_number "3"; exon_id "ENSE00003467309.1"; talon_gene "41422"; talon_transcript "302363"; talon_exon "670065"; ccdsid "CCDS10173.1"; exon_status "KNOWN"; level "2"; protein_id "ENSP00000379372.2"; source "HAVANA"; tag "CCDS";
chr15	HAVANA	exon	59638859	59639157	.	-	.	gene_id "ENSG00000140307.10"; transcript_id "ENCODEHT000302363"; gene_type "protein_coding"; gene_status "KNOWN"; gene_name "GTF2A2"; transcript_status "NOVEL"; transcript_name "ENCODEHT000302363"; exon_number "4"; exon_id "ENSE00001947715.1"; talon_gene "41422"; talon_transcript "302363"; talon_exon "670070"; exon_status "KNOWN"; level "2"; source "HAVANA";
chr15	HAVANA	transcript	59638869	59657514	.	-	.	gene_id "ENSG00000140307.10"; transcript_id "ENST00000396063.5"; gene_name "GTF2A2"; gene_status "KNOWN"; gene_type "protein_coding"; transcript_type "protein_coding"; transcript_status "KNOWN"; transcript_name "GTF2A2-204"; talon_gene "41422"; talon_transcript "143636"; ccdsid "CCDS10173.1"; havana_transcript "OTTHUMT00000316668.1"; level "2"; protein_id "ENSP00000379375.1"; source "HAVANA"; tag "CCDS"; transcript_support_level "2";
chr15	HAVANA	exon	59657406	59657514	.	-	.	gene_id "ENSG00000140307.10"; transcript_id "ENST00000396063.5"; gene_type "protein_coding"; gene_status "KNOWN"; gene_name "GTF2A2"; transcript_type "protein_coding"; transcript_status "KNOWN"; transcript_name "GTF2A2-204"; exon_number "1"; exon_id "ENSE00001523727.1"; talon_gene "41422"; talon_transcript "143636"; talon_exon "670074"; ccdsid "CCDS10173.1"; exon_status "KNOWN"; level "2"; protein_id "ENSP00000379375.1"; source "HAVANA"; tag "CCDS";
chr15	HAVANA	exon	59656815	59657033	.	-	.	gene_id "ENSG00000140307.10"; transcript_id "ENST00000396063.5"; gene_type "protein_coding"; gene_status "KNOWN"; gene_name "GTF2A2"; transcript_type "protein_coding"; transcript_status "KNOWN"; transcript_name "GTF2A2-204"; exon_number "2"; exon_id "ENSE00001523724.1"; talon_gene "41422"; talon_transcript "143636"; talon_exon "670076"; ccdsid "CCDS10173.1"; exon_status "KNOWN"; level "2"; protein_id "ENSP00000379375.1"; source "HAVANA"; tag "CCDS";
chr15	HAVANA	exon	59652206	59652326	.	-	.	gene_id "ENSG00000140307.10"; transcript_id "ENST00000396063.5"; gene_type "protein_coding"; gene_status "KNOWN"; gene_name "GTF2A2"; transcript_type "protein_coding"; transcript_status "KNOWN"; transcript_name "GTF2A2-204"; exon_number "3"; exon_id "ENSE00001141539.1"; talon_gene "41422"; talon_transcript "143636"; talon_exon "670061"; ccdsid "CCDS10173.1"; exon_status "KNOWN"; level "2"; protein_id "ENSP00000379372.2"; source "HAVANA"; tag "CCDS";
chr15	HAVANA	exon	59650669	59650773	.	-	.	gene_id "ENSG00000140307.10"; transcript_id "ENST00000396063.5"; gene_type "protein_coding"; gene_status "KNOWN"; gene_name "GTF2A2"; transcript_type "protein_coding"; transcript_status "KNOWN"; transcript_name "GTF2A2-204"; exon_number "4"; exon_id "ENSE00000942369.1"; talon_gene "41422"; talon_transcript "143636"; talon_exon "670063"; ccdsid "CCDS10173.1"; exon_status "KNOWN"; level "2"; protein_id "ENSP00000379372.2"; source "HAVANA"; tag "CCDS";
chr15	HAVANA	exon	59642136	59642262	.	-	.	gene_id "ENSG00000140307.10"; transcript_id "ENST00000396063.5"; gene_type "protein_coding"; gene_status "KNOWN"; gene_name "GTF2A2"; transcript_type "protein_coding"; transcript_status "KNOWN"; transcript_name "GTF2A2-204"; exon_number "5"; exon_id "ENSE00003467309.1"; talon_gene "41422"; talon_transcript "143636"; talon_exon "670065"; ccdsid "CCDS10173.1"; exon_status "KNOWN"; level "2"; protein_id "ENSP00000379372.2"; source "HAVANA"; tag "CCDS";
chr15	HAVANA	exon	59638869	59639157	.	-	.	gene_id "ENSG00000140307.10"; transcript_id "ENST00000396063.5"; gene_type "protein_coding"; gene_status "KNOWN"; gene_name "GTF2A2"; transcript_type "protein_coding"; transcript_status "KNOWN"; transcript_name "GTF2A2-204"; exon_number "6"; exon_id "ENSE00001523723.1"; talon_gene "41422"; talon_transcript "143636"; talon_exon "670078"; ccdsid "CCDS10173.1"; exon_status "KNOWN"; level "2"; protein_id "ENSP00000379375.1"; source "HAVANA"; tag "CCDS";
chr15	HAVANA	transcript	59639109	59657479	.	-	.	gene_id "ENSG00000140307.10"; transcript_id "ENST00000396061.5"; gene_name "GTF2A2"; gene_status "KNOWN"; gene_type "protein_coding"; transcript_type "protein_coding"; transcript_status "KNOWN"; transcript_name "GTF2A2-203"; talon_gene "41422"; talon_transcript "143637"; ccdsid "CCDS10173.1"; havana_transcript "OTTHUMT00000316673.1"; level "2"; protein_id "ENSP00000379373.1"; source "HAVANA"; tag "CCDS"; transcript_support_level "2";
chr15	HAVANA	exon	59657124	59657479	.	-	.	gene_id "ENSG00000140307.10"; transcript_id "ENST00000396061.5"; gene_type "protein_coding"; gene_status "KNOWN"; gene_name "GTF2A2"; transcript_type "protein_coding"; transcript_status "KNOWN"; transcript_name "GTF2A2-203"; exon_number "1"; exon_id "ENSE00001523722.1"; talon_gene "41422"; talon_transcript "143637"; talon_exon "670079"; ccdsid "CCDS10173.1"; exon_status "KNOWN"; level "2"; protein_id "ENSP00000379373.1"; source "HAVANA"; tag "CCDS";
chr15	HAVANA	exon	59652206	59652326	.	-	.	gene_id "ENSG00000140307.10"; transcript_id "ENST00000396061.5"; gene_type "protein_coding"; gene_status "KNOWN"; gene_name "GTF2A2"; transcript_type "protein_coding"; transcript_status "KNOWN"; transcript_name "GTF2A2-203"; exon_number "2"; exon_id "ENSE00001141539.1"; talon_gene "41422"; talon_transcript "143637"; talon_exon "670061"; ccdsid "CCDS10173.1"; exon_status "KNOWN"; level "2"; protein_id "ENSP00000379372.2"; source "HAVANA"; tag "CCDS";
chr15	HAVANA	exon	59650669	59650773	.	-	.	gene_id "ENSG00000140307.10"; transcript_id "ENST00000396061.5"; gene_type "protein_coding"; gene_status "KNOWN"; gene_name "GTF2A2"; transcript_type "protein_coding"; transcript_status "KNOWN"; transcript_name "GTF2A2-203"; exon_number "3"; exon_id "ENSE00000942369.1"; talon_gene "41422"; talon_transcript "143637"; talon_exon "670063"; ccdsid "CCDS10173.1"; exon_status "KNOWN"; level "2"; protein_id "ENSP00000379372.2"; source "HAVANA"; tag "CCDS";
chr15	HAVANA	exon	59642136	59642262	.	-	.	gene_id "ENSG00000140307.10"; transcript_id "ENST00000396061.5"; gene_type "protein_coding"; gene_status "KNOWN"; gene_name "GTF2A2"; transcript_type "protein_coding"; transcript_status "KNOWN"; transcript_name "GTF2A2-203"; exon_number "4"; exon_id "ENSE00003467309.1"; talon_gene "41422"; talon_transcript "143637"; talon_exon "670065"; ccdsid "CCDS10173.1"; exon_status "KNOWN"; level "2"; protein_id "ENSP00000379372.2"; source "HAVANA"; tag "CCDS";
chr15	HAVANA	exon	59639109	59639157	.	-	.	gene_id "ENSG00000140307.10"; transcript_id "ENST00000396061.5"; gene_type "protein_coding"; gene_status "KNOWN"; gene_name "GTF2A2"; transcript_type "protein_coding"; transcript_status "KNOWN"; transcript_name "GTF2A2-203"; exon_number "5"; exon_id "ENSE00001523721.1"; talon_gene "41422"; talon_transcript "143637"; talon_exon "670081"; ccdsid "CCDS10173.1"; exon_status "KNOWN"; level "2"; protein_id "ENSP00000379373.1"; source "HAVANA"; tag "CCDS";
chr15	HAVANA	transcript	59639113	59657520	.	-	.	gene_id "ENSG00000140307.10"; transcript_id "ENST00000484743.5"; gene_name "GTF2A2"; gene_status "KNOWN"; gene_type "protein_coding"; transcript_type "protein_coding"; transcript_status "KNOWN"; transcript_name "GTF2A2-208"; talon_gene "41422"; talon_transcript "143638"; havana_transcript "OTTHUMT00000316672.1"; level "1"; protein_id "ENSP00000418574.1"; source "HAVANA"; tag "exp_conf"; transcript_support_level "2";
chr15	HAVANA	exon	59657406	59657520	.	-	.	gene_id "ENSG00000140307.10"; transcript_id "ENST00000484743.5"; gene_type "protein_coding"; gene_status "KNOWN"; gene_name "GTF2A2"; transcript_type "protein_coding"; transcript_status "KNOWN"; transcript_name "GTF2A2-208"; exon_number "1"; exon_id "ENSE00001906843.1"; talon_gene "41422"; talon_transcript "143638"; talon_exon "670071"; exon_status "KNOWN"; level "1"; protein_id "ENSP00000379376.3"; source "HAVANA"; tag "exp_conf";
chr15	HAVANA	exon	59652206	59652326	.	-	.	gene_id "ENSG00000140307.10"; transcript_id "ENST00000484743.5"; gene_type "protein_coding"; gene_status "KNOWN"; gene_name "GTF2A2"; transcript_type "protein_coding"; transcript_status "KNOWN"; transcript_name "GTF2A2-208"; exon_number "2"; exon_id "ENSE00001141539.1"; talon_gene "41422"; talon_transcript "143638"; talon_exon "670061"; ccdsid "CCDS10173.1"; exon_status "KNOWN"; level "2"; protein_id "ENSP00000379372.2"; source "HAVANA"; tag "CCDS";
chr15	HAVANA	exon	59642136	59642262	.	-	.	gene_id "ENSG00000140307.10"; transcript_id "ENST00000484743.5"; gene_type "protein_coding"; gene_status "KNOWN"; gene_name "GTF2A2"; transcript_type "protein_coding"; transcript_status "KNOWN"; transcript_name "GTF2A2-208"; exon_number "3"; exon_id "ENSE00003467309.1"; talon_gene "41422"; talon_transcript "143638"; talon_exon "670065"; ccdsid "CCDS10173.1"; exon_status "KNOWN"; level "2"; protein_id "ENSP00000379372.2"; source "HAVANA"; tag "CCDS";
chr15	HAVANA	exon	59639113	59639157	.	-	.	gene_id "ENSG00000140307.10"; transcript_id "ENST00000484743.5"; gene_type "protein_coding"; gene_status "KNOWN"; gene_name "GTF2A2"; transcript_type "protein_coding"; transcript_status "KNOWN"; transcript_name "GTF2A2-208"; exon_number "4"; exon_id "ENSE00001833053.1"; talon_gene "41422"; talon_transcript "143638"; talon_exon "670083"; exon_status "KNOWN"; level "1"; protein_id "ENSP00000418574.1"; source "HAVANA"; tag "exp_conf";
chr15	HAVANA	gene	59659146	59689534	.	-	.	gene_id "ENSG00000140299.11"; gene_name "BNIP2"; gene_status "KNOWN"; gene_type "protein_coding"; talon_gene "41424"; havana_gene "OTTHUMG00000132727.5"; level "2"; tag "overlapping_locus";
chr15	HAVANA	transcript	59659146	59689534	.	-	.	gene_id "ENSG00000140299.11"; transcript_id "ENST00000267859.7"; gene_name "BNIP2"; gene_status "KNOWN"; gene_type "protein_coding"; transcript_type "protein_coding"; transcript_status "KNOWN"; transcript_name "BNIP2-201"; talon_gene "41424"; talon_transcript "143644"; ccdsid "CCDS10174.2"; havana_transcript "OTTHUMT00000256069.3"; level "2"; protein_id "ENSP00000267859.3"; source "HAVANA"; tag "CCDS"; transcript_support_level "1";
chr15	HAVANA	exon	59689135	59689534	.	-	.	gene_id "ENSG00000140299.11"; transcript_id "ENST00000267859.7"; gene_type "protein_coding"; gene_status "KNOWN"; gene_name "BNIP2"; transcript_type "protein_coding"; transcript_status "KNOWN"; transcript_name "BNIP2-201"; exon_number "1"; exon_id "ENSE00001813066.1"; talon_gene "41424"; talon_transcript "143644"; talon_exon "670100"; ccdsid "CCDS10174.2"; exon_status "KNOWN"; level "2"; protein_id "ENSP00000267859.3"; source "HAVANA"; tag "CCDS";
chr15	ENSEMBL	exon	59682408	59682514	.	-	.	gene_id "ENSG00000140299.11"; transcript_id "ENST00000267859.7"; gene_type "protein_coding"; gene_status "KNOWN"; gene_name "BNIP2"; transcript_type "protein_coding"; transcript_status "KNOWN"; transcript_name "BNIP2-201"; exon_number "2"; exon_id "ENSE00003471236.1"; talon_gene "41424"; talon_transcript "143644"; talon_exon "670102"; ccdsid "CCDS10174.2"; exon_status "KNOWN"; level "3"; protein_id "ENSP00000479818.1"; source "ENSEMBL"; tag "CCDS";
chr15	ENSEMBL	exon	59680241	59680308	.	-	.	gene_id "ENSG00000140299.11"; transcript_id "ENST00000267859.7"; gene_type "protein_coding"; gene_status "KNOWN"; gene_name "BNIP2"; transcript_type "protein_coding"; transcript_status "KNOWN"; transcript_name "BNIP2-201"; exon_number "3"; exon_id "ENSE00003519912.1"; talon_gene "41424"; talon_transcript "143644"; talon_exon "670104"; ccdsid "CCDS10174.2"; exon_status "KNOWN"; level "3"; protein_id "ENSP00000479818.1"; source "ENSEMBL"; tag "CCDS";
chr15	ENSEMBL	exon	59679592	59679768	.	-	.	gene_id "ENSG00000140299.11"; transcript_id "ENST00000267859.7"; gene_type "protein_coding"; gene_status "KNOWN"; gene_name "BNIP2"; transcript_type "protein_coding"; transcript_status "KNOWN"; transcript_name "BNIP2-201"; exon_number "4"; exon_id "ENSE00003650054.1"; talon_gene "41424"; talon_transcript "143644"; talon_exon "670106"; ccdsid "CCDS10174.2"; exon_status "KNOWN"; level "3"; protein_id "ENSP00000479818.1"; source "ENSEMBL"; tag "CCDS";
chr15	ENSEMBL	exon	59677911	59678087	.	-	.	gene_id "ENSG00000140299.11"; transcript_id "ENST00000267859.7"; gene_type "protein_coding"; gene_status "KNOWN"; gene_name "BNIP2"; transcript_type "protein_coding"; transcript_status "KNOWN"; transcript_name "BNIP2-201"; exon_number "5"; exon_id "ENSE00003544056.1"; talon_gene "41424"; talon_transcript "143644"; talon_exon "670108"; ccdsid "CCDS10174.2"; exon_status "KNOWN"; level "3"; protein_id "ENSP00000479818.1"; source "ENSEMBL"; tag "CCDS";
chr15	ENSEMBL	exon	59672637	59672739	.	-	.	gene_id "ENSG00000140299.11"; transcript_id "ENST00000267859.7"; gene_type "protein_coding"; gene_status "KNOWN"; gene_name "BNIP2"; transcript_type "protein_coding"; transcript_status "KNOWN"; transcript_name "BNIP2-201"; exon_number "6"; exon_id "ENSE00003658559.1"; talon_gene "41424"; talon_transcript "143644"; talon_exon "670110"; ccdsid "CCDS10174.2"; exon_status "KNOWN"; level "3"; protein_id "ENSP00000479818.1"; source "ENSEMBL"; tag "CCDS";
chr15	ENSEMBL	exon	59671183	59671314	.	-	.	gene_id "ENSG00000140299.11"; transcript_id "ENST00000267859.7"; gene_type "protein_coding"; gene_status "KNOWN"; gene_name "BNIP2"; transcript_type "protein_coding"; transcript_status "KNOWN"; transcript_name "BNIP2-201"; exon_number "7"; exon_id "ENSE00003693141.1"; talon_gene "41424"; talon_transcript "143644"; talon_exon "670112"; ccdsid "CCDS10174.2"; exon_status "KNOWN"; level "3"; protein_id "ENSP00000479818.1"; source "ENSEMBL"; tag "CCDS";
chr15	ENSEMBL	exon	59669276	59669362	.	-	.	gene_id "ENSG00000140299.11"; transcript_id "ENST00000267859.7"; gene_type "protein_coding"; gene_status "KNOWN"; gene_name "BNIP2"; transcript_type "protein_coding"; transcript_status "KNOWN"; transcript_name "BNIP2-201"; exon_number "8"; exon_id "ENSE00003585164.1"; talon_gene "41424"; talon_transcript "143644"; talon_exon "670114"; ccdsid "CCDS10174.2"; exon_status "KNOWN"; level "3"; protein_id "ENSP00000479818.1"; source "ENSEMBL"; tag "CCDS";
chr15	ENSEMBL	exon	59668892	59668990	.	-	.	gene_id "ENSG00000140299.11"; transcript_id "ENST00000267859.7"; gene_type "protein_coding"; gene_status "KNOWN"; gene_name "BNIP2"; transcript_type "protein_coding"; transcript_status "KNOWN"; transcript_name "BNIP2-201"; exon_number "9"; exon_id "ENSE00000942317.1"; talon_gene "41424"; talon_transcript "143644"; talon_exon "670116"; ccdsid "CCDS10174.2"; exon_status "KNOWN"; level "3"; protein_id "ENSP00000479818.1"; source "ENSEMBL"; tag "CCDS";
chr15	HAVANA	exon	59659146	59664120	.	-	.	gene_id "ENSG00000140299.11"; transcript_id "ENST00000267859.7"; gene_type "protein_coding"; gene_status "KNOWN"; gene_name "BNIP2"; transcript_type "protein_coding"; transcript_status "KNOWN"; transcript_name "BNIP2-201"; exon_number "10"; exon_id "ENSE00001923041.1"; talon_gene "41424"; talon_transcript "143644"; talon_exon "670118"; ccdsid "CCDS10174.2"; exon_status "KNOWN"; level "2"; protein_id "ENSP00000267859.3"; source "HAVANA"; tag "CCDS";
chr15	HAVANA	gene	59768352	59769146	.	+	.	gene_id "ENSG00000234797.5"; gene_name "RPS3AP6"; gene_status "KNOWN"; gene_type "processed_pseudogene"; talon_gene "41427"; havana_gene "OTTHUMG00000157954.1"; level "2";
chr15	HAVANA	transcript	59768352	59769146	.	+	.	gene_id "ENSG00000234797.5"; transcript_id "ENST00000484430.1"; gene_name "RPS3AP6"; gene_status "KNOWN"; gene_type "processed_pseudogene"; transcript_type "processed_pseudogene"; transcript_status "KNOWN"; transcript_name "RPS3AP6-201"; talon_gene "41427"; talon_transcript "143659"; havana_transcript "OTTHUMT00000349920.1"; level "2"; ont "PGO:0000004"; source "HAVANA"; tag "basic"; transcript_support_level "NA";
chr15	HAVANA	exon	59768352	59769146	.	+	.	gene_id "ENSG00000234797.5"; transcript_id "ENST00000484430.1"; gene_type "processed_pseudogene"; gene_status "KNOWN"; gene_name "RPS3AP6"; transcript_type "processed_pseudogene"; transcript_status "KNOWN"; transcript_name "RPS3AP6-201"; exon_number "1"; exon_id "ENSE00001921475.1"; talon_gene "41427"; talon_transcript "143659"; talon_exon "670158"; exon_status "KNOWN"; level "2"; ont "PGO:0000004"; source "HAVANA"; tag "basic";
chr15	HAVANA	gene	60347327	60397988	.	-	.	gene_id "ENSG00000182718.16"; gene_name "ANXA2"; gene_status "KNOWN"; gene_type "protein_coding"; talon_gene "41433"; havana_gene "OTTHUMG00000132763.5"; level "1";
chr15	HAVANA	transcript	60347327	60398043	.	-	.	gene_id "ENSG00000182718.16"; transcript_id "ENST00000451270.6"; gene_name "ANXA2"; gene_status "KNOWN"; gene_type "protein_coding"; transcript_type "protein_coding"; transcript_status "KNOWN"; transcript_name "ANXA2-204"; talon_gene "41433"; talon_transcript "143668"; ccdsid "CCDS10175.1"; havana_transcript "OTTHUMT00000416469.1"; level "2"; protein_id "ENSP00000387545.2"; source "HAVANA"; tag "CCDS"; transcript_support_level "1";
chr15	HAVANA	exon	60397943	60398043	.	-	.	gene_id "ENSG00000182718.16"; transcript_id "ENST00000451270.6"; gene_type "protein_coding"; gene_status "KNOWN"; gene_name "ANXA2"; transcript_type "protein_coding"; transcript_status "KNOWN"; transcript_name "ANXA2-204"; exon_number "1"; exon_id "ENSE00002545161.1"; talon_gene "41433"; talon_transcript "143668"; talon_exon "670209"; ccdsid "CCDS10175.1"; exon_status "KNOWN"; level "2"; protein_id "ENSP00000387545.2"; source "HAVANA"; tag "CCDS";
chr15	HAVANA	exon	60386028	60386086	.	-	.	gene_id "ENSG00000182718.16"; transcript_id "ENST00000451270.6"; gene_type "protein_coding"; gene_status "KNOWN"; gene_name "ANXA2"; transcript_type "protein_coding"; transcript_status "KNOWN"; transcript_name "ANXA2-204"; exon_number "2"; exon_id "ENSE00003623344.1"; talon_gene "41433"; talon_transcript "143668"; talon_exon "670186"; ccdsid "CCDS10175.1"; exon_status "KNOWN"; level "2"; protein_id "ENSP00000379342.3"; source "HAVANA"; tag "CCDS";
chr15	HAVANA	exon	60382342	60382441	.	-	.	gene_id "ENSG00000182718.16"; transcript_id "ENST00000451270.6"; gene_type "protein_coding"; gene_status "KNOWN"; gene_name "ANXA2"; transcript_type "protein_coding"; transcript_status "KNOWN"; transcript_name "ANXA2-204"; exon_number "3"; exon_id "ENSE00003594061.1"; talon_gene "41433"; talon_transcript "143668"; talon_exon "670188"; ccdsid "CCDS10175.1"; exon_status "KNOWN"; level "2"; protein_id "ENSP00000379342.3"; source "HAVANA"; tag "CCDS";
chr15	HAVANA	exon	60364429	60364523	.	-	.	gene_id "ENSG00000182718.16"; transcript_id "ENST00000451270.6"; gene_type "protein_coding"; gene_status "KNOWN"; gene_name "ANXA2"; transcript_type "protein_coding"; transcript_status "KNOWN"; transcript_name "ANXA2-204"; exon_number "4"; exon_id "ENSE00003784124.1"; talon_gene "41433"; talon_transcript "143668"; talon_exon "670190"; ccdsid "CCDS10175.1"; exon_status "KNOWN"; level "2"; protein_id "ENSP00000379342.3"; source "HAVANA"; tag "CCDS";
chr15	HAVANA	exon	60360941	60361054	.	-	.	gene_id "ENSG00000182718.16"; transcript_id "ENST00000451270.6"; gene_type "protein_coding"; gene_status "KNOWN"; gene_name "ANXA2"; transcript_type "protein_coding"; transcript_status "KNOWN"; transcript_name "ANXA2-204"; exon_number "5"; exon_id "ENSE00003789166.1"; talon_gene "41433"; talon_transcript "143668"; talon_exon "670192"; ccdsid "CCDS10175.1"; exon_status "KNOWN"; level "2"; protein_id "ENSP00000379342.3"; source "HAVANA"; tag "CCDS";
chr15	HAVANA	exon	60357146	60357236	.	-	.	gene_id "ENSG00000182718.16"; transcript_id "ENST00000451270.6"; gene_type "protein_coding"; gene_status "KNOWN"; gene_name "ANXA2"; transcript_type "protein_coding"; transcript_status "KNOWN"; transcript_name "ANXA2-204"; exon_number "6"; exon_id "ENSE00003786334.1"; talon_gene "41433"; talon_transcript "143668"; talon_exon "670194"; ccdsid "CCDS10175.1"; exon_status "KNOWN"; level "2"; protein_id "ENSP00000379342.3"; source "HAVANA"; tag "CCDS";
chr15	HAVANA	exon	60355919	60355998	.	-	.	gene_id "ENSG00000182718.16"; transcript_id "ENST00000451270.6"; gene_type "protein_coding"; gene_status "KNOWN"; gene_name "ANXA2"; transcript_type "protein_coding"; transcript_status "KNOWN"; transcript_name "ANXA2-204"; exon_number "7"; exon_id "ENSE00003789905.1"; talon_gene "41433"; talon_transcript "143668"; talon_exon "670196"; ccdsid "CCDS10175.1"; exon_status "KNOWN"; level "2"; protein_id "ENSP00000379342.3"; source "HAVANA"; tag "CCDS";
chr15	HAVANA	exon	60354154	60354213	.	-	.	gene_id "ENSG00000182718.16"; transcript_id "ENST00000451270.6"; gene_type "protein_coding"; gene_status "KNOWN"; gene_name "ANXA2"; transcript_type "protein_coding"; transcript_status "KNOWN"; transcript_name "ANXA2-204"; exon_number "8"; exon_id "ENSE00003791499.1"; talon_gene "41433"; talon_transcript "143668"; talon_exon "670198"; ccdsid "CCDS10175.1"; exon_status "KNOWN"; level "2"; protein_id "ENSP00000379342.3"; source "HAVANA"; tag "CCDS";
chr15	HAVANA	exon	60352383	60352476	.	-	.	gene_id "ENSG00000182718.16"; transcript_id "ENST00000451270.6"; gene_type "protein_coding"; gene_status "KNOWN"; gene_name "ANXA2"; transcript_type "protein_coding"; transcript_status "KNOWN"; transcript_name "ANXA2-204"; exon_number "9"; exon_id "ENSE00003791460.1"; talon_gene "41433"; talon_transcript "143668"; talon_exon "670200"; ccdsid "CCDS10175.1"; exon_status "KNOWN"; level "2"; protein_id "ENSP00000379342.3"; source "HAVANA"; tag "CCDS";
chr15	HAVANA	exon	60351724	60351819	.	-	.	gene_id "ENSG00000182718.16"; transcript_id "ENST00000451270.6"; gene_type "protein_coding"; gene_status "KNOWN"; gene_name "ANXA2"; transcript_type "protein_coding"; transcript_status "KNOWN"; transcript_name "ANXA2-204"; exon_number "10"; exon_id "ENSE00003786058.1"; talon_gene "41433"; talon_transcript "143668"; talon_exon "670202"; ccdsid "CCDS10175.1"; exon_status "KNOWN"; level "2"; protein_id "ENSP00000379342.3"; source "HAVANA"; tag "CCDS";
chr15	HAVANA	exon	60351193	60351251	.	-	.	gene_id "ENSG00000182718.16"; transcript_id "ENST00000451270.6"; gene_type "protein_coding"; gene_status "KNOWN"; gene_name "ANXA2"; transcript_type "protein_coding"; transcript_status "KNOWN"; transcript_name "ANXA2-204"; exon_number "11"; exon_id "ENSE00003547877.1"; talon_gene "41433"; talon_transcript "143668"; talon_exon "670204"; ccdsid "CCDS10175.1"; exon_status "KNOWN"; level "2"; protein_id "ENSP00000379342.3"; source "HAVANA"; tag "CCDS";
chr15	HAVANA	exon	60349075	60349197	.	-	.	gene_id "ENSG00000182718.16"; transcript_id "ENST00000451270.6"; gene_type "protein_coding"; gene_status "KNOWN"; gene_name "ANXA2"; transcript_type "protein_coding"; transcript_status "KNOWN"; transcript_name "ANXA2-204"; exon_number "12"; exon_id "ENSE00003664315.1"; talon_gene "41433"; talon_transcript "143668"; talon_exon "670206"; ccdsid "CCDS10175.1"; exon_status "KNOWN"; level "2"; protein_id "ENSP00000379342.3"; source "HAVANA"; tag "CCDS";
chr15	HAVANA	exon	60347327	60347689	.	-	.	gene_id "ENSG00000182718.16"; transcript_id "ENST00000451270.6"; gene_type "protein_coding"; gene_status "KNOWN"; gene_name "ANXA2"; transcript_type "protein_coding"; transcript_status "KNOWN"; transcript_name "ANXA2-204"; exon_number "13"; exon_id "ENSE00002562352.1"; talon_gene "41433"; talon_transcript "143668"; talon_exon "670211"; ccdsid "CCDS10175.1"; exon_status "KNOWN"; level "2"; protein_id "ENSP00000387545.2"; source "HAVANA"; tag "CCDS";
chr15	TALON	transcript	60347327	60347689	.	-	.	gene_id "ENSG00000182718.16"; transcript_id "ENCODEHT000304749"; gene_name "ANXA2"; gene_status "KNOWN"; gene_type "protein_coding"; transcript_status "NOVEL"; transcript_name "ENCODEHT000304749"; talon_gene "41433"; talon_transcript "304749"; ISM_to_IDs "143668,304742,304747"; ISM_transcript "TRUE";
chr15	HAVANA	exon	60347327	60347689	.	-	.	gene_id "ENSG00000182718.16"; transcript_id "ENCODEHT000304749"; gene_type "protein_coding"; gene_status "KNOWN"; gene_name "ANXA2"; transcript_status "NOVEL"; transcript_name "ENCODEHT000304749"; exon_number "1"; exon_id "ENSE00002562352.1"; talon_gene "41433"; talon_transcript "304749"; talon_exon "670211"; ccdsid "CCDS10175.1"; exon_status "KNOWN"; level "2"; protein_id "ENSP00000387545.2"; source "HAVANA"; tag "CCDS";
chr15	TALON	transcript	60347327	60397985	.	-	.	gene_id "ENSG00000182718.16"; transcript_id "ENCODEHT000304759"; gene_name "ANXA2"; gene_status "KNOWN"; gene_type "protein_coding"; transcript_status "NOVEL"; transcript_name "ENCODEHT000304759"; talon_gene "41433"; talon_transcript "304759"; NIC_transcript "TRUE";
chr15	TALON	exon	60397943	60397985	.	-	.	gene_id "ENSG00000182718.16"; transcript_id "ENCODEHT000304759"; gene_type "protein_coding"; gene_status "KNOWN"; gene_name "ANXA2"; transcript_status "NOVEL"; transcript_name "ENCODEHT000304759"; exon_number "1"; exon_id "1061597"; talon_gene "41433"; talon_transcript "304759"; talon_exon "1061597"; exon_status "NOVEL";
chr15	HAVANA	exon	60386028	60386086	.	-	.	gene_id "ENSG00000182718.16"; transcript_id "ENCODEHT000304759"; gene_type "protein_coding"; gene_status "KNOWN"; gene_name "ANXA2"; transcript_status "NOVEL"; transcript_name "ENCODEHT000304759"; exon_number "2"; exon_id "ENSE00003623344.1"; talon_gene "41433"; talon_transcript "304759"; talon_exon "670186"; ccdsid "CCDS10175.1"; exon_status "KNOWN"; level "2"; protein_id "ENSP00000379342.3"; source "HAVANA"; tag "CCDS";
chr15	HAVANA	exon	60382342	60382441	.	-	.	gene_id "ENSG00000182718.16"; transcript_id "ENCODEHT000304759"; gene_type "protein_coding"; gene_status "KNOWN"; gene_name "ANXA2"; transcript_status "NOVEL"; transcript_name "ENCODEHT000304759"; exon_number "3"; exon_id "ENSE00003594061.1"; talon_gene "41433"; talon_transcript "304759"; talon_exon "670188"; ccdsid "CCDS10175.1"; exon_status "KNOWN"; level "2"; protein_id "ENSP00000379342.3"; source "HAVANA"; tag "CCDS";
chr15	HAVANA	exon	60364429	60364523	.	-	.	gene_id "ENSG00000182718.16"; transcript_id "ENCODEHT000304759"; gene_type "protein_coding"; gene_status "KNOWN"; gene_name "ANXA2"; transcript_status "NOVEL"; transcript_name "ENCODEHT000304759"; exon_number "4"; exon_id "ENSE00003784124.1"; talon_gene "41433"; talon_transcript "304759"; talon_exon "670190"; ccdsid "CCDS10175.1"; exon_status "KNOWN"; level "2"; protein_id "ENSP00000379342.3"; source "HAVANA"; tag "CCDS";
chr15	HAVANA	exon	60360941	60361054	.	-	.	gene_id "ENSG00000182718.16"; transcript_id "ENCODEHT000304759"; gene_type "protein_coding"; gene_status "KNOWN"; gene_name "ANXA2"; transcript_status "NOVEL"; transcript_name "ENCODEHT000304759"; exon_number "5"; exon_id "ENSE00003789166.1"; talon_gene "41433"; talon_transcript "304759"; talon_exon "670192"; ccdsid "CCDS10175.1"; exon_status "KNOWN"; level "2"; protein_id "ENSP00000379342.3"; source "HAVANA"; tag "CCDS";
chr15	HAVANA	exon	60357146	60357236	.	-	.	gene_id "ENSG00000182718.16"; transcript_id "ENCODEHT000304759"; gene_type "protein_coding"; gene_status "KNOWN"; gene_name "ANXA2"; transcript_status "NOVEL"; transcript_name "ENCODEHT000304759"; exon_number "6"; exon_id "ENSE00003786334.1"; talon_gene "41433"; talon_transcript "304759"; talon_exon "670194"; ccdsid "CCDS10175.1"; exon_status "KNOWN"; level "2"; protein_id "ENSP00000379342.3"; source "HAVANA"; tag "CCDS";
chr15	TALON	exon	60355915	60355998	.	-	.	gene_id "ENSG00000182718.16"; transcript_id "ENCODEHT000304759"; gene_type "protein_coding"; gene_status "KNOWN"; gene_name "ANXA2"; transcript_status "NOVEL"; transcript_name "ENCODEHT000304759"; exon_number "7"; exon_id "1061573"; talon_gene "41433"; talon_transcript "304759"; talon_exon "1061573"; exon_status "NOVEL";
chr15	TALON	exon	60354154	60354208	.	-	.	gene_id "ENSG00000182718.16"; transcript_id "ENCODEHT000304759"; gene_type "protein_coding"; gene_status "KNOWN"; gene_name "ANXA2"; transcript_status "NOVEL"; transcript_name "ENCODEHT000304759"; exon_number "8"; exon_id "1061575"; talon_gene "41433"; talon_transcript "304759"; talon_exon "1061575"; exon_status "NOVEL";
chr15	HAVANA	exon	60352383	60352476	.	-	.	gene_id "ENSG00000182718.16"; transcript_id "ENCODEHT000304759"; gene_type "protein_coding"; gene_status "KNOWN"; gene_name "ANXA2"; transcript_status "NOVEL"; transcript_name "ENCODEHT000304759"; exon_number "9"; exon_id "ENSE00003791460.1"; talon_gene "41433"; talon_transcript "304759"; talon_exon "670200"; ccdsid "CCDS10175.1"; exon_status "KNOWN"; level "2"; protein_id "ENSP00000379342.3"; source "HAVANA"; tag "CCDS";
chr15	HAVANA	exon	60351724	60351819	.	-	.	gene_id "ENSG00000182718.16"; transcript_id "ENCODEHT000304759"; gene_type "protein_coding"; gene_status "KNOWN"; gene_name "ANXA2"; transcript_status "NOVEL"; transcript_name "ENCODEHT000304759"; exon_number "10"; exon_id "ENSE00003786058.1"; talon_gene "41433"; talon_transcript "304759"; talon_exon "670202"; ccdsid "CCDS10175.1"; exon_status "KNOWN"; level "2"; protein_id "ENSP00000379342.3"; source "HAVANA"; tag "CCDS";
chr15	HAVANA	exon	60351193	60351251	.	-	.	gene_id "ENSG00000182718.16"; transcript_id "ENCODEHT000304759"; gene_type "protein_coding"; gene_status "KNOWN"; gene_name "ANXA2"; transcript_status "NOVEL"; transcript_name "ENCODEHT000304759"; exon_number "11"; exon_id "ENSE00003547877.1"; talon_gene "41433"; talon_transcript "304759"; talon_exon "670204"; ccdsid "CCDS10175.1"; exon_status "KNOWN"; level "2"; protein_id "ENSP00000379342.3"; source "HAVANA"; tag "CCDS";
chr15	HAVANA	exon	60349075	60349197	.	-	.	gene_id "ENSG00000182718.16"; transcript_id "ENCODEHT000304759"; gene_type "protein_coding"; gene_status "KNOWN"; gene_name "ANXA2"; transcript_status "NOVEL"; transcript_name "ENCODEHT000304759"; exon_number "12"; exon_id "ENSE00003664315.1"; talon_gene "41433"; talon_transcript "304759"; talon_exon "670206"; ccdsid "CCDS10175.1"; exon_status "KNOWN"; level "2"; protein_id "ENSP00000379342.3"; source "HAVANA"; tag "CCDS";
chr15	HAVANA	exon	60347327	60347689	.	-	.	gene_id "ENSG00000182718.16"; transcript_id "ENCODEHT000304759"; gene_type "protein_coding"; gene_status "KNOWN"; gene_name "ANXA2"; transcript_status "NOVEL"; transcript_name "ENCODEHT000304759"; exon_number "13"; exon_id "ENSE00002562352.1"; talon_gene "41433"; talon_transcript "304759"; talon_exon "670211"; ccdsid "CCDS10175.1"; exon_status "KNOWN"; level "2"; protein_id "ENSP00000387545.2"; source "HAVANA"; tag "CCDS";
chr15	TALON	transcript	60347327	60386086	.	-	.	gene_id "ENSG00000182718.16"; transcript_id "ENCODEHT000304763"; gene_name "ANXA2"; gene_status "KNOWN"; gene_type "protein_coding"; transcript_status "NOVEL"; transcript_name "ENCODEHT000304763"; talon_gene "41433"; talon_transcript "304763"; ISM-suffix_to_IDs "143667,143668,143669,143672"; ISM-suffix_transcript "TRUE"; ISM_to_IDs "143667,143668,143669,143672"; ISM_transcript "TRUE";
chr15	HAVANA	exon	60386028	60386086	.	-	.	gene_id "ENSG00000182718.16"; transcript_id "ENCODEHT000304763"; gene_type "protein_coding"; gene_status "KNOWN"; gene_name "ANXA2"; transcript_status "NOVEL"; transcript_name "ENCODEHT000304763"; exon_number "1"; exon_id "ENSE00003623344.1"; talon_gene "41433"; talon_transcript "304763"; talon_exon "670186"; ccdsid "CCDS10175.1"; exon_status "KNOWN"; level "2"; protein_id "ENSP00000379342.3"; source "HAVANA"; tag "CCDS";
chr15	HAVANA	exon	60382342	60382441	.	-	.	gene_id "ENSG00000182718.16"; transcript_id "ENCODEHT000304763"; gene_type "protein_coding"; gene_status "KNOWN"; gene_name "ANXA2"; transcript_status "NOVEL"; transcript_name "ENCODEHT000304763"; exon_number "2"; exon_id "ENSE00003594061.1"; talon_gene "41433"; talon_transcript "304763"; talon_exon "670188"; ccdsid "CCDS10175.1"; exon_status "KNOWN"; level "2"; protein_id "ENSP00000379342.3"; source "HAVANA"; tag "CCDS";
chr15	HAVANA	exon	60364429	60364523	.	-	.	gene_id "ENSG00000182718.16"; transcript_id "ENCODEHT000304763"; gene_type "protein_coding"; gene_status "KNOWN"; gene_name "ANXA2"; transcript_status "NOVEL"; transcript_name "ENCODEHT000304763"; exon_number "3"; exon_id "ENSE00003784124.1"; talon_gene "41433"; talon_transcript "304763"; talon_exon "670190"; ccdsid "CCDS10175.1"; exon_status "KNOWN"; level "2"; protein_id "ENSP00000379342.3"; source "HAVANA"; tag "CCDS";
chr15	HAVANA	exon	60360941	60361054	.	-	.	gene_id "ENSG00000182718.16"; transcript_id "ENCODEHT000304763"; gene_type "protein_coding"; gene_status "KNOWN"; gene_name "ANXA2"; transcript_status "NOVEL"; transcript_name "ENCODEHT000304763"; exon_number "4"; exon_id "ENSE00003789166.1"; talon_gene "41433"; talon_transcript "304763"; talon_exon "670192"; ccdsid "CCDS10175.1"; exon_status "KNOWN"; level "2"; protein_id "ENSP00000379342.3"; source "HAVANA"; tag "CCDS";
chr15	HAVANA	exon	60357146	60357236	.	-	.	gene_id "ENSG00000182718.16"; transcript_id "ENCODEHT000304763"; gene_type "protein_coding"; gene_status "KNOWN"; gene_name "ANXA2"; transcript_status "NOVEL"; transcript_name "ENCODEHT000304763"; exon_number "5"; exon_id "ENSE00003786334.1"; talon_gene "41433"; talon_transcript "304763"; talon_exon "670194"; ccdsid "CCDS10175.1"; exon_status "KNOWN"; level "2"; protein_id "ENSP00000379342.3"; source "HAVANA"; tag "CCDS";
chr15	HAVANA	exon	60355919	60355998	.	-	.	gene_id "ENSG00000182718.16"; transcript_id "ENCODEHT000304763"; gene_type "protein_coding"; gene_status "KNOWN"; gene_name "ANXA2"; transcript_status "NOVEL"; transcript_name "ENCODEHT000304763"; exon_number "6"; exon_id "ENSE00003789905.1"; talon_gene "41433"; talon_transcript "304763"; talon_exon "670196"; ccdsid "CCDS10175.1"; exon_status "KNOWN"; level "2"; protein_id "ENSP00000379342.3"; source "HAVANA"; tag "CCDS";
chr15	HAVANA	exon	60354154	60354213	.	-	.	gene_id "ENSG00000182718.16"; transcript_id "ENCODEHT000304763"; gene_type "protein_coding"; gene_status "KNOWN"; gene_name "ANXA2"; transcript_status "NOVEL"; transcript_name "ENCODEHT000304763"; exon_number "7"; exon_id "ENSE00003791499.1"; talon_gene "41433"; talon_transcript "304763"; talon_exon "670198"; ccdsid "CCDS10175.1"; exon_status "KNOWN"; level "2"; protein_id "ENSP00000379342.3"; source "HAVANA"; tag "CCDS";
chr15	HAVANA	exon	60352383	60352476	.	-	.	gene_id "ENSG00000182718.16"; transcript_id "ENCODEHT000304763"; gene_type "protein_coding"; gene_status "KNOWN"; gene_name "ANXA2"; transcript_status "NOVEL"; transcript_name "ENCODEHT000304763"; exon_number "8"; exon_id "ENSE00003791460.1"; talon_gene "41433"; talon_transcript "304763"; talon_exon "670200"; ccdsid "CCDS10175.1"; exon_status "KNOWN"; level "2"; protein_id "ENSP00000379342.3"; source "HAVANA"; tag "CCDS";
chr15	HAVANA	exon	60351724	60351819	.	-	.	gene_id "ENSG00000182718.16"; transcript_id "ENCODEHT000304763"; gene_type "protein_coding"; gene_status "KNOWN"; gene_name "ANXA2"; transcript_status "NOVEL"; transcript_name "ENCODEHT000304763"; exon_number "9"; exon_id "ENSE00003786058.1"; talon_gene "41433"; talon_transcript "304763"; talon_exon "670202"; ccdsid "CCDS10175.1"; exon_status "KNOWN"; level "2"; protein_id "ENSP00000379342.3"; source "HAVANA"; tag "CCDS";
chr15	HAVANA	exon	60351193	60351251	.	-	.	gene_id "ENSG00000182718.16"; transcript_id "ENCODEHT000304763"; gene_type "protein_coding"; gene_status "KNOWN"; gene_name "ANXA2"; transcript_status "NOVEL"; transcript_name "ENCODEHT000304763"; exon_number "10"; exon_id "ENSE00003547877.1"; talon_gene "41433"; talon_transcript "304763"; talon_exon "670204"; ccdsid "CCDS10175.1"; exon_status "KNOWN"; level "2"; protein_id "ENSP00000379342.3"; source "HAVANA"; tag "CCDS";
chr15	HAVANA	exon	60349075	60349197	.	-	.	gene_id "ENSG00000182718.16"; transcript_id "ENCODEHT000304763"; gene_type "protein_coding"; gene_status "KNOWN"; gene_name "ANXA2"; transcript_status "NOVEL"; transcript_name "ENCODEHT000304763"; exon_number "11"; exon_id "ENSE00003664315.1"; talon_gene "41433"; talon_transcript "304763"; talon_exon "670206"; ccdsid "CCDS10175.1"; exon_status "KNOWN"; level "2"; protein_id "ENSP00000379342.3"; source "HAVANA"; tag "CCDS";
chr15	HAVANA	exon	60347327	60347689	.	-	.	gene_id "ENSG00000182718.16"; transcript_id "ENCODEHT000304763"; gene_type "protein_coding"; gene_status "KNOWN"; gene_name "ANXA2"; transcript_status "NOVEL"; transcript_name "ENCODEHT000304763"; exon_number "12"; exon_id "ENSE00002562352.1"; talon_gene "41433"; talon_transcript "304763"; talon_exon "670211"; ccdsid "CCDS10175.1"; exon_status "KNOWN"; level "2"; protein_id "ENSP00000387545.2"; source "HAVANA"; tag "CCDS";
chr15	TALON	transcript	60347327	60351782	.	-	.	gene_id "ENSG00000182718.16"; transcript_id "ENCODEHT000304764"; gene_name "ANXA2"; gene_status "KNOWN"; gene_type "protein_coding"; transcript_status "NOVEL"; transcript_name "ENCODEHT000304764"; talon_gene "41433"; talon_transcript "304764"; ISM-suffix_to_IDs "143667,143668,143669,143671,143672,304740,304747,304759,304763"; ISM-suffix_transcript "TRUE"; ISM_to_IDs "143667,143668,143669,143671,143672,304740,304747,304759,304763"; ISM_transcript "TRUE";
chr15	TALON	exon	60351724	60351782	.	-	.	gene_id "ENSG00000182718.16"; transcript_id "ENCODEHT000304764"; gene_type "protein_coding"; gene_status "KNOWN"; gene_name "ANXA2"; transcript_status "NOVEL"; transcript_name "ENCODEHT000304764"; exon_number "1"; exon_id "1061602"; talon_gene "41433"; talon_transcript "304764"; talon_exon "1061602"; exon_status "NOVEL";
chr15	HAVANA	exon	60351193	60351251	.	-	.	gene_id "ENSG00000182718.16"; transcript_id "ENCODEHT000304764"; gene_type "protein_coding"; gene_status "KNOWN"; gene_name "ANXA2"; transcript_status "NOVEL"; transcript_name "ENCODEHT000304764"; exon_number "2"; exon_id "ENSE00003547877.1"; talon_gene "41433"; talon_transcript "304764"; talon_exon "670204"; ccdsid "CCDS10175.1"; exon_status "KNOWN"; level "2"; protein_id "ENSP00000379342.3"; source "HAVANA"; tag "CCDS";
chr15	HAVANA	exon	60349075	60349197	.	-	.	gene_id "ENSG00000182718.16"; transcript_id "ENCODEHT000304764"; gene_type "protein_coding"; gene_status "KNOWN"; gene_name "ANXA2"; transcript_status "NOVEL"; transcript_name "ENCODEHT000304764"; exon_number "3"; exon_id "ENSE00003664315.1"; talon_gene "41433"; talon_transcript "304764"; talon_exon "670206"; ccdsid "CCDS10175.1"; exon_status "KNOWN"; level "2"; protein_id "ENSP00000379342.3"; source "HAVANA"; tag "CCDS";
chr15	HAVANA	exon	60347327	60347689	.	-	.	gene_id "ENSG00000182718.16"; transcript_id "ENCODEHT000304764"; gene_type "protein_coding"; gene_status "KNOWN"; gene_name "ANXA2"; transcript_status "NOVEL"; transcript_name "ENCODEHT000304764"; exon_number "4"; exon_id "ENSE00002562352.1"; talon_gene "41433"; talon_transcript "304764"; talon_exon "670211"; ccdsid "CCDS10175.1"; exon_status "KNOWN"; level "2"; protein_id "ENSP00000387545.2"; source "HAVANA"; tag "CCDS";
chr15	TALON	transcript	60347327	60382441	.	-	.	gene_id "ENSG00000182718.16"; transcript_id "ENCODEHT000304779"; gene_name "ANXA2"; gene_status "KNOWN"; gene_type "protein_coding"; transcript_status "NOVEL"; transcript_name "ENCODEHT000304779"; talon_gene "41433"; talon_transcript "304779"; ISM-suffix_to_IDs "143667,143668,143669,143672,304763,304773"; ISM-suffix_transcript "TRUE"; ISM_to_IDs "143667,143668,143669,143672,304763,304773"; ISM_transcript "TRUE";
chr15	HAVANA	exon	60382342	60382441	.	-	.	gene_id "ENSG00000182718.16"; transcript_id "ENCODEHT000304779"; gene_type "protein_coding"; gene_status "KNOWN"; gene_name "ANXA2"; transcript_status "NOVEL"; transcript_name "ENCODEHT000304779"; exon_number "1"; exon_id "ENSE00003594061.1"; talon_gene "41433"; talon_transcript "304779"; talon_exon "670188"; ccdsid "CCDS10175.1"; exon_status "KNOWN"; level "2"; protein_id "ENSP00000379342.3"; source "HAVANA"; tag "CCDS";
chr15	HAVANA	exon	60364429	60364523	.	-	.	gene_id "ENSG00000182718.16"; transcript_id "ENCODEHT000304779"; gene_type "protein_coding"; gene_status "KNOWN"; gene_name "ANXA2"; transcript_status "NOVEL"; transcript_name "ENCODEHT000304779"; exon_number "2"; exon_id "ENSE00003784124.1"; talon_gene "41433"; talon_transcript "304779"; talon_exon "670190"; ccdsid "CCDS10175.1"; exon_status "KNOWN"; level "2"; protein_id "ENSP00000379342.3"; source "HAVANA"; tag "CCDS";
chr15	HAVANA	exon	60360941	60361054	.	-	.	gene_id "ENSG00000182718.16"; transcript_id "ENCODEHT000304779"; gene_type "protein_coding"; gene_status "KNOWN"; gene_name "ANXA2"; transcript_status "NOVEL"; transcript_name "ENCODEHT000304779"; exon_number "3"; exon_id "ENSE00003789166.1"; talon_gene "41433"; talon_transcript "304779"; talon_exon "670192"; ccdsid "CCDS10175.1"; exon_status "KNOWN"; level "2"; protein_id "ENSP00000379342.3"; source "HAVANA"; tag "CCDS";
chr15	HAVANA	exon	60357146	60357236	.	-	.	gene_id "ENSG00000182718.16"; transcript_id "ENCODEHT000304779"; gene_type "protein_coding"; gene_status "KNOWN"; gene_name "ANXA2"; transcript_status "NOVEL"; transcript_name "ENCODEHT000304779"; exon_number "4"; exon_id "ENSE00003786334.1"; talon_gene "41433"; talon_transcript "304779"; talon_exon "670194"; ccdsid "CCDS10175.1"; exon_status "KNOWN"; level "2"; protein_id "ENSP00000379342.3"; source "HAVANA"; tag "CCDS";
chr15	HAVANA	exon	60355919	60355998	.	-	.	gene_id "ENSG00000182718.16"; transcript_id "ENCODEHT000304779"; gene_type "protein_coding"; gene_status "KNOWN"; gene_name "ANXA2"; transcript_status "NOVEL"; transcript_name "ENCODEHT000304779"; exon_number "5"; exon_id "ENSE00003789905.1"; talon_gene "41433"; talon_transcript "304779"; talon_exon "670196"; ccdsid "CCDS10175.1"; exon_status "KNOWN"; level "2"; protein_id "ENSP00000379342.3"; source "HAVANA"; tag "CCDS";
chr15	HAVANA	exon	60354154	60354213	.	-	.	gene_id "ENSG00000182718.16"; transcript_id "ENCODEHT000304779"; gene_type "protein_coding"; gene_status "KNOWN"; gene_name "ANXA2"; transcript_status "NOVEL"; transcript_name "ENCODEHT000304779"; exon_number "6"; exon_id "ENSE00003791499.1"; talon_gene "41433"; talon_transcript "304779"; talon_exon "670198"; ccdsid "CCDS10175.1"; exon_status "KNOWN"; level "2"; protein_id "ENSP00000379342.3"; source "HAVANA"; tag "CCDS";
chr15	HAVANA	exon	60352383	60352476	.	-	.	gene_id "ENSG00000182718.16"; transcript_id "ENCODEHT000304779"; gene_type "protein_coding"; gene_status "KNOWN"; gene_name "ANXA2"; transcript_status "NOVEL"; transcript_name "ENCODEHT000304779"; exon_number "7"; exon_id "ENSE00003791460.1"; talon_gene "41433"; talon_transcript "304779"; talon_exon "670200"; ccdsid "CCDS10175.1"; exon_status "KNOWN"; level "2"; protein_id "ENSP00000379342.3"; source "HAVANA"; tag "CCDS";
chr15	HAVANA	exon	60351724	60351819	.	-	.	gene_id "ENSG00000182718.16"; transcript_id "ENCODEHT000304779"; gene_type "protein_coding"; gene_status "KNOWN"; gene_name "ANXA2"; transcript_status "NOVEL"; transcript_name "ENCODEHT000304779"; exon_number "8"; exon_id "ENSE00003786058.1"; talon_gene "41433"; talon_transcript "304779"; talon_exon "670202"; ccdsid "CCDS10175.1"; exon_status "KNOWN"; level "2"; protein_id "ENSP00000379342.3"; source "HAVANA"; tag "CCDS";
chr15	HAVANA	exon	60351193	60351251	.	-	.	gene_id "ENSG00000182718.16"; transcript_id "ENCODEHT000304779"; gene_type "protein_coding"; gene_status "KNOWN"; gene_name "ANXA2"; transcript_status "NOVEL"; transcript_name "ENCODEHT000304779"; exon_number "9"; exon_id "ENSE00003547877.1"; talon_gene "41433"; talon_transcript "304779"; talon_exon "670204"; ccdsid "CCDS10175.1"; exon_status "KNOWN"; level "2"; protein_id "ENSP00000379342.3"; source "HAVANA"; tag "CCDS";
chr15	HAVANA	exon	60349075	60349197	.	-	.	gene_id "ENSG00000182718.16"; transcript_id "ENCODEHT000304779"; gene_type "protein_coding"; gene_status "KNOWN"; gene_name "ANXA2"; transcript_status "NOVEL"; transcript_name "ENCODEHT000304779"; exon_number "10"; exon_id "ENSE00003664315.1"; talon_gene "41433"; talon_transcript "304779"; talon_exon "670206"; ccdsid "CCDS10175.1"; exon_status "KNOWN"; level "2"; protein_id "ENSP00000379342.3"; source "HAVANA"; tag "CCDS";
chr15	HAVANA	exon	60347327	60347689	.	-	.	gene_id "ENSG00000182718.16"; transcript_id "ENCODEHT000304779"; gene_type "protein_coding"; gene_status "KNOWN"; gene_name "ANXA2"; transcript_status "NOVEL"; transcript_name "ENCODEHT000304779"; exon_number "11"; exon_id "ENSE00002562352.1"; talon_gene "41433"; talon_transcript "304779"; talon_exon "670211"; ccdsid "CCDS10175.1"; exon_status "KNOWN"; level "2"; protein_id "ENSP00000387545.2"; source "HAVANA"; tag "CCDS";
chr15	HAVANA	transcript	60347332	60397985	.	-	.	gene_id "ENSG00000182718.16"; transcript_id "ENST00000332680.8"; gene_name "ANXA2"; gene_status "KNOWN"; gene_type "protein_coding"; transcript_type "protein_coding"; transcript_status "KNOWN"; transcript_name "ANXA2-201"; talon_gene "41433"; talon_transcript "143669"; ccdsid "CCDS32256.1"; havana_transcript "OTTHUMT00000416470.1"; level "2"; protein_id "ENSP00000346032.3"; source "HAVANA"; tag "CCDS"; transcript_support_level "1";
chr15	HAVANA	exon	60397871	60397985	.	-	.	gene_id "ENSG00000182718.16"; transcript_id "ENST00000332680.8"; gene_type "protein_coding"; gene_status "KNOWN"; gene_name "ANXA2"; transcript_type "protein_coding"; transcript_status "KNOWN"; transcript_name "ANXA2-201"; exon_number "1"; exon_id "ENSE00001383920.3"; talon_gene "41433"; talon_transcript "143669"; talon_exon "670212"; ccdsid "CCDS32256.1"; exon_status "KNOWN"; level "2"; protein_id "ENSP00000346032.3"; source "HAVANA"; tag "CCDS";
chr15	HAVANA	exon	60386028	60386086	.	-	.	gene_id "ENSG00000182718.16"; transcript_id "ENST00000332680.8"; gene_type "protein_coding"; gene_status "KNOWN"; gene_name "ANXA2"; transcript_type "protein_coding"; transcript_status "KNOWN"; transcript_name "ANXA2-201"; exon_number "2"; exon_id "ENSE00003623344.1"; talon_gene "41433"; talon_transcript "143669"; talon_exon "670186"; ccdsid "CCDS10175.1"; exon_status "KNOWN"; level "2"; protein_id "ENSP00000379342.3"; source "HAVANA"; tag "CCDS";
chr15	HAVANA	exon	60382342	60382441	.	-	.	gene_id "ENSG00000182718.16"; transcript_id "ENST00000332680.8"; gene_type "protein_coding"; gene_status "KNOWN"; gene_name "ANXA2"; transcript_type "protein_coding"; transcript_status "KNOWN"; transcript_name "ANXA2-201"; exon_number "3"; exon_id "ENSE00003594061.1"; talon_gene "41433"; talon_transcript "143669"; talon_exon "670188"; ccdsid "CCDS10175.1"; exon_status "KNOWN"; level "2"; protein_id "ENSP00000379342.3"; source "HAVANA"; tag "CCDS";
chr15	HAVANA	exon	60364429	60364523	.	-	.	gene_id "ENSG00000182718.16"; transcript_id "ENST00000332680.8"; gene_type "protein_coding"; gene_status "KNOWN"; gene_name "ANXA2"; transcript_type "protein_coding"; transcript_status "KNOWN"; transcript_name "ANXA2-201"; exon_number "4"; exon_id "ENSE00003784124.1"; talon_gene "41433"; talon_transcript "143669"; talon_exon "670190"; ccdsid "CCDS10175.1"; exon_status "KNOWN"; level "2"; protein_id "ENSP00000379342.3"; source "HAVANA"; tag "CCDS";
chr15	HAVANA	exon	60360941	60361054	.	-	.	gene_id "ENSG00000182718.16"; transcript_id "ENST00000332680.8"; gene_type "protein_coding"; gene_status "KNOWN"; gene_name "ANXA2"; transcript_type "protein_coding"; transcript_status "KNOWN"; transcript_name "ANXA2-201"; exon_number "5"; exon_id "ENSE00003789166.1"; talon_gene "41433"; talon_transcript "143669"; talon_exon "670192"; ccdsid "CCDS10175.1"; exon_status "KNOWN"; level "2"; protein_id "ENSP00000379342.3"; source "HAVANA"; tag "CCDS";
chr15	HAVANA	exon	60357146	60357236	.	-	.	gene_id "ENSG00000182718.16"; transcript_id "ENST00000332680.8"; gene_type "protein_coding"; gene_status "KNOWN"; gene_name "ANXA2"; transcript_type "protein_coding"; transcript_status "KNOWN"; transcript_name "ANXA2-201"; exon_number "6"; exon_id "ENSE00003786334.1"; talon_gene "41433"; talon_transcript "143669"; talon_exon "670194"; ccdsid "CCDS10175.1"; exon_status "KNOWN"; level "2"; protein_id "ENSP00000379342.3"; source "HAVANA"; tag "CCDS";
chr15	HAVANA	exon	60355919	60355998	.	-	.	gene_id "ENSG00000182718.16"; transcript_id "ENST00000332680.8"; gene_type "protein_coding"; gene_status "KNOWN"; gene_name "ANXA2"; transcript_type "protein_coding"; transcript_status "KNOWN"; transcript_name "ANXA2-201"; exon_number "7"; exon_id "ENSE00003789905.1"; talon_gene "41433"; talon_transcript "143669"; talon_exon "670196"; ccdsid "CCDS10175.1"; exon_status "KNOWN"; level "2"; protein_id "ENSP00000379342.3"; source "HAVANA"; tag "CCDS";
chr15	HAVANA	exon	60354154	60354213	.	-	.	gene_id "ENSG00000182718.16"; transcript_id "ENST00000332680.8"; gene_type "protein_coding"; gene_status "KNOWN"; gene_name "ANXA2"; transcript_type "protein_coding"; transcript_status "KNOWN"; transcript_name "ANXA2-201"; exon_number "8"; exon_id "ENSE00003791499.1"; talon_gene "41433"; talon_transcript "143669"; talon_exon "670198"; ccdsid "CCDS10175.1"; exon_status "KNOWN"; level "2"; protein_id "ENSP00000379342.3"; source "HAVANA"; tag "CCDS";
chr15	HAVANA	exon	60352383	60352476	.	-	.	gene_id "ENSG00000182718.16"; transcript_id "ENST00000332680.8"; gene_type "protein_coding"; gene_status "KNOWN"; gene_name "ANXA2"; transcript_type "protein_coding"; transcript_status "KNOWN"; transcript_name "ANXA2-201"; exon_number "9"; exon_id "ENSE00003791460.1"; talon_gene "41433"; talon_transcript "143669"; talon_exon "670200"; ccdsid "CCDS10175.1"; exon_status "KNOWN"; level "2"; protein_id "ENSP00000379342.3"; source "HAVANA"; tag "CCDS";
chr15	HAVANA	exon	60351724	60351819	.	-	.	gene_id "ENSG00000182718.16"; transcript_id "ENST00000332680.8"; gene_type "protein_coding"; gene_status "KNOWN"; gene_name "ANXA2"; transcript_type "protein_coding"; transcript_status "KNOWN"; transcript_name "ANXA2-201"; exon_number "10"; exon_id "ENSE00003786058.1"; talon_gene "41433"; talon_transcript "143669"; talon_exon "670202"; ccdsid "CCDS10175.1"; exon_status "KNOWN"; level "2"; protein_id "ENSP00000379342.3"; source "HAVANA"; tag "CCDS";
chr15	HAVANA	exon	60351193	60351251	.	-	.	gene_id "ENSG00000182718.16"; transcript_id "ENST00000332680.8"; gene_type "protein_coding"; gene_status "KNOWN"; gene_name "ANXA2"; transcript_type "protein_coding"; transcript_status "KNOWN"; transcript_name "ANXA2-201"; exon_number "11"; exon_id "ENSE00003547877.1"; talon_gene "41433"; talon_transcript "143669"; talon_exon "670204"; ccdsid "CCDS10175.1"; exon_status "KNOWN"; level "2"; protein_id "ENSP00000379342.3"; source "HAVANA"; tag "CCDS";
chr15	HAVANA	exon	60349075	60349197	.	-	.	gene_id "ENSG00000182718.16"; transcript_id "ENST00000332680.8"; gene_type "protein_coding"; gene_status "KNOWN"; gene_name "ANXA2"; transcript_type "protein_coding"; transcript_status "KNOWN"; transcript_name "ANXA2-201"; exon_number "12"; exon_id "ENSE00003664315.1"; talon_gene "41433"; talon_transcript "143669"; talon_exon "670206"; ccdsid "CCDS10175.1"; exon_status "KNOWN"; level "2"; protein_id "ENSP00000379342.3"; source "HAVANA"; tag "CCDS";
chr15	HAVANA	exon	60347332	60347689	.	-	.	gene_id "ENSG00000182718.16"; transcript_id "ENST00000332680.8"; gene_type "protein_coding"; gene_status "KNOWN"; gene_name "ANXA2"; transcript_type "protein_coding"; transcript_status "KNOWN"; transcript_name "ANXA2-201"; exon_number "13"; exon_id "ENSE00002539473.1"; talon_gene "41433"; talon_transcript "143669"; talon_exon "670214"; ccdsid "CCDS32256.1"; exon_status "KNOWN"; level "2"; protein_id "ENSP00000346032.3"; source "HAVANA"; tag "CCDS";
chr15	HAVANA	transcript	60347342	60397986	.	-	.	gene_id "ENSG00000182718.16"; transcript_id "ENST00000421017.6"; gene_name "ANXA2"; gene_status "KNOWN"; gene_type "protein_coding"; transcript_type "protein_coding"; transcript_status "KNOWN"; transcript_name "ANXA2-203"; talon_gene "41433"; talon_transcript "143672"; ccdsid "CCDS10175.1"; havana_transcript "OTTHUMT00000416474.1"; level "2"; protein_id "ENSP00000411352.2"; source "HAVANA"; tag "CCDS"; transcript_support_level "1";
chr15	HAVANA	exon	60397943	60397986	.	-	.	gene_id "ENSG00000182718.16"; transcript_id "ENST00000421017.6"; gene_type "protein_coding"; gene_status "KNOWN"; gene_name "ANXA2"; transcript_type "protein_coding"; transcript_status "KNOWN"; transcript_name "ANXA2-203"; exon_number "1"; exon_id "ENSE00001403067.1"; talon_gene "41433"; talon_transcript "143672"; talon_exon "670182"; ccdsid "CCDS10175.1"; exon_status "KNOWN"; level "2"; protein_id "ENSP00000379342.3"; source "HAVANA"; tag "CCDS";
chr15	HAVANA	exon	60397258	60397338	.	-	.	gene_id "ENSG00000182718.16"; transcript_id "ENST00000421017.6"; gene_type "protein_coding"; gene_status "KNOWN"; gene_name "ANXA2"; transcript_type "protein_coding"; transcript_status "KNOWN"; transcript_name "ANXA2-203"; exon_number "2"; exon_id "ENSE00001753052.1"; talon_gene "41433"; talon_transcript "143672"; talon_exon "670222"; ccdsid "CCDS10175.1"; exon_status "KNOWN"; level "2"; protein_id "ENSP00000411352.2"; source "HAVANA"; tag "CCDS";
chr15	HAVANA	exon	60386028	60386086	.	-	.	gene_id "ENSG00000182718.16"; transcript_id "ENST00000421017.6"; gene_type "protein_coding"; gene_status "KNOWN"; gene_name "ANXA2"; transcript_type "protein_coding"; transcript_status "KNOWN"; transcript_name "ANXA2-203"; exon_number "3"; exon_id "ENSE00003623344.1"; talon_gene "41433"; talon_transcript "143672"; talon_exon "670186"; ccdsid "CCDS10175.1"; exon_status "KNOWN"; level "2"; protein_id "ENSP00000379342.3"; source "HAVANA"; tag "CCDS";
chr15	HAVANA	exon	60382342	60382441	.	-	.	gene_id "ENSG00000182718.16"; transcript_id "ENST00000421017.6"; gene_type "protein_coding"; gene_status "KNOWN"; gene_name "ANXA2"; transcript_type "protein_coding"; transcript_status "KNOWN"; transcript_name "ANXA2-203"; exon_number "4"; exon_id "ENSE00003594061.1"; talon_gene "41433"; talon_transcript "143672"; talon_exon "670188"; ccdsid "CCDS10175.1"; exon_status "KNOWN"; level "2"; protein_id "ENSP00000379342.3"; source "HAVANA"; tag "CCDS";
chr15	HAVANA	exon	60364429	60364523	.	-	.	gene_id "ENSG00000182718.16"; transcript_id "ENST00000421017.6"; gene_type "protein_coding"; gene_status "KNOWN"; gene_name "ANXA2"; transcript_type "protein_coding"; transcript_status "KNOWN"; transcript_name "ANXA2-203"; exon_number "5"; exon_id "ENSE00003784124.1"; talon_gene "41433"; talon_transcript "143672"; talon_exon "670190"; ccdsid "CCDS10175.1"; exon_status "KNOWN"; level "2"; protein_id "ENSP00000379342.3"; source "HAVANA"; tag "CCDS";
chr15	HAVANA	exon	60360941	60361054	.	-	.	gene_id "ENSG00000182718.16"; transcript_id "ENST00000421017.6"; gene_type "protein_coding"; gene_status "KNOWN"; gene_name "ANXA2"; transcript_type "protein_coding"; transcript_status "KNOWN"; transcript_name "ANXA2-203"; exon_number "6"; exon_id "ENSE00003789166.1"; talon_gene "41433"; talon_transcript "143672"; talon_exon "670192"; ccdsid "CCDS10175.1"; exon_status "KNOWN"; level "2"; protein_id "ENSP00000379342.3"; source "HAVANA"; tag "CCDS";
chr15	HAVANA	exon	60357146	60357236	.	-	.	gene_id "ENSG00000182718.16"; transcript_id "ENST00000421017.6"; gene_type "protein_coding"; gene_status "KNOWN"; gene_name "ANXA2"; transcript_type "protein_coding"; transcript_status "KNOWN"; transcript_name "ANXA2-203"; exon_number "7"; exon_id "ENSE00003786334.1"; talon_gene "41433"; talon_transcript "143672"; talon_exon "670194"; ccdsid "CCDS10175.1"; exon_status "KNOWN"; level "2"; protein_id "ENSP00000379342.3"; source "HAVANA"; tag "CCDS";
chr15	HAVANA	exon	60355919	60355998	.	-	.	gene_id "ENSG00000182718.16"; transcript_id "ENST00000421017.6"; gene_type "protein_coding"; gene_status "KNOWN"; gene_name "ANXA2"; transcript_type "protein_coding"; transcript_status "KNOWN"; transcript_name "ANXA2-203"; exon_number "8"; exon_id "ENSE00003789905.1"; talon_gene "41433"; talon_transcript "143672"; talon_exon "670196"; ccdsid "CCDS10175.1"; exon_status "KNOWN"; level "2"; protein_id "ENSP00000379342.3"; source "HAVANA"; tag "CCDS";
chr15	HAVANA	exon	60354154	60354213	.	-	.	gene_id "ENSG00000182718.16"; transcript_id "ENST00000421017.6"; gene_type "protein_coding"; gene_status "KNOWN"; gene_name "ANXA2"; transcript_type "protein_coding"; transcript_status "KNOWN"; transcript_name "ANXA2-203"; exon_number "9"; exon_id "ENSE00003791499.1"; talon_gene "41433"; talon_transcript "143672"; talon_exon "670198"; ccdsid "CCDS10175.1"; exon_status "KNOWN"; level "2"; protein_id "ENSP00000379342.3"; source "HAVANA"; tag "CCDS";
chr15	HAVANA	exon	60352383	60352476	.	-	.	gene_id "ENSG00000182718.16"; transcript_id "ENST00000421017.6"; gene_type "protein_coding"; gene_status "KNOWN"; gene_name "ANXA2"; transcript_type "protein_coding"; transcript_status "KNOWN"; transcript_name "ANXA2-203"; exon_number "10"; exon_id "ENSE00003791460.1"; talon_gene "41433"; talon_transcript "143672"; talon_exon "670200"; ccdsid "CCDS10175.1"; exon_status "KNOWN"; level "2"; protein_id "ENSP00000379342.3"; source "HAVANA"; tag "CCDS";
chr15	HAVANA	exon	60351724	60351819	.	-	.	gene_id "ENSG00000182718.16"; transcript_id "ENST00000421017.6"; gene_type "protein_coding"; gene_status "KNOWN"; gene_name "ANXA2"; transcript_type "protein_coding"; transcript_status "KNOWN"; transcript_name "ANXA2-203"; exon_number "11"; exon_id "ENSE00003786058.1"; talon_gene "41433"; talon_transcript "143672"; talon_exon "670202"; ccdsid "CCDS10175.1"; exon_status "KNOWN"; level "2"; protein_id "ENSP00000379342.3"; source "HAVANA"; tag "CCDS";
chr15	HAVANA	exon	60351193	60351251	.	-	.	gene_id "ENSG00000182718.16"; transcript_id "ENST00000421017.6"; gene_type "protein_coding"; gene_status "KNOWN"; gene_name "ANXA2"; transcript_type "protein_coding"; transcript_status "KNOWN"; transcript_name "ANXA2-203"; exon_number "12"; exon_id "ENSE00003547877.1"; talon_gene "41433"; talon_transcript "143672"; talon_exon "670204"; ccdsid "CCDS10175.1"; exon_status "KNOWN"; level "2"; protein_id "ENSP00000379342.3"; source "HAVANA"; tag "CCDS";
chr15	HAVANA	exon	60349075	60349197	.	-	.	gene_id "ENSG00000182718.16"; transcript_id "ENST00000421017.6"; gene_type "protein_coding"; gene_status "KNOWN"; gene_name "ANXA2"; transcript_type "protein_coding"; transcript_status "KNOWN"; transcript_name "ANXA2-203"; exon_number "13"; exon_id "ENSE00003664315.1"; talon_gene "41433"; talon_transcript "143672"; talon_exon "670206"; ccdsid "CCDS10175.1"; exon_status "KNOWN"; level "2"; protein_id "ENSP00000379342.3"; source "HAVANA"; tag "CCDS";
chr15	HAVANA	exon	60347342	60347689	.	-	.	gene_id "ENSG00000182718.16"; transcript_id "ENST00000421017.6"; gene_type "protein_coding"; gene_status "KNOWN"; gene_name "ANXA2"; transcript_type "protein_coding"; transcript_status "KNOWN"; transcript_name "ANXA2-203"; exon_number "14"; exon_id "ENSE00002536796.1"; talon_gene "41433"; talon_transcript "143672"; talon_exon "670224"; ccdsid "CCDS10175.1"; exon_status "KNOWN"; level "2"; protein_id "ENSP00000411352.2"; source "HAVANA"; tag "CCDS";
chr15	HAVANA	transcript	60349075	60351553	.	-	.	gene_id "ENSG00000182718.16"; transcript_id "ENST00000559647.1"; gene_name "ANXA2"; gene_status "KNOWN"; gene_type "protein_coding"; transcript_type "retained_intron"; transcript_status "KNOWN"; transcript_name "ANXA2-223"; talon_gene "41433"; talon_transcript "143673"; havana_transcript "OTTHUMT00000416475.1"; level "2"; source "HAVANA"; transcript_support_level "2";
chr15	HAVANA	exon	60351193	60351553	.	-	.	gene_id "ENSG00000182718.16"; transcript_id "ENST00000559647.1"; gene_type "protein_coding"; gene_status "KNOWN"; gene_name "ANXA2"; transcript_type "retained_intron"; transcript_status "KNOWN"; transcript_name "ANXA2-223"; exon_number "1"; exon_id "ENSE00002554502.1"; talon_gene "41433"; talon_transcript "143673"; talon_exon "670225"; exon_status "KNOWN"; level "2"; source "HAVANA";
chr15	HAVANA	exon	60349075	60349197	.	-	.	gene_id "ENSG00000182718.16"; transcript_id "ENST00000559647.1"; gene_type "protein_coding"; gene_status "KNOWN"; gene_name "ANXA2"; transcript_type "retained_intron"; transcript_status "KNOWN"; transcript_name "ANXA2-223"; exon_number "2"; exon_id "ENSE00003664315.1"; talon_gene "41433"; talon_transcript "143673"; talon_exon "670206"; ccdsid "CCDS10175.1"; exon_status "KNOWN"; level "2"; protein_id "ENSP00000379342.3"; source "HAVANA"; tag "CCDS";
chr15	HAVANA	transcript	60355428	60397988	.	-	.	gene_id "ENSG00000182718.16"; transcript_id "ENST00000559559.5"; gene_name "ANXA2"; gene_status "KNOWN"; gene_type "protein_coding"; transcript_type "retained_intron"; transcript_status "KNOWN"; transcript_name "ANXA2-222"; talon_gene "41433"; talon_transcript "143683"; havana_transcript "OTTHUMT00000416485.1"; level "2"; source "HAVANA"; transcript_support_level "2";
chr15	HAVANA	exon	60397943	60397988	.	-	.	gene_id "ENSG00000182718.16"; transcript_id "ENST00000559559.5"; gene_type "protein_coding"; gene_status "KNOWN"; gene_name "ANXA2"; transcript_type "retained_intron"; transcript_status "KNOWN"; transcript_name "ANXA2-222"; exon_number "1"; exon_id "ENSE00002543938.1"; talon_gene "41433"; talon_transcript "143683"; talon_exon "670250"; exon_status "KNOWN"; level "2"; protein_id "ENSP00000453945.1"; source "HAVANA"; tag "cds_end_NF";
chr15	HAVANA	exon	60386028	60386086	.	-	.	gene_id "ENSG00000182718.16"; transcript_id "ENST00000559559.5"; gene_type "protein_coding"; gene_status "KNOWN"; gene_name "ANXA2"; transcript_type "retained_intron"; transcript_status "KNOWN"; transcript_name "ANXA2-222"; exon_number "2"; exon_id "ENSE00003623344.1"; talon_gene "41433"; talon_transcript "143683"; talon_exon "670186"; ccdsid "CCDS10175.1"; exon_status "KNOWN"; level "2"; protein_id "ENSP00000379342.3"; source "HAVANA"; tag "CCDS";
chr15	HAVANA	exon	60382342	60382441	.	-	.	gene_id "ENSG00000182718.16"; transcript_id "ENST00000559559.5"; gene_type "protein_coding"; gene_status "KNOWN"; gene_name "ANXA2"; transcript_type "retained_intron"; transcript_status "KNOWN"; transcript_name "ANXA2-222"; exon_number "3"; exon_id "ENSE00003594061.1"; talon_gene "41433"; talon_transcript "143683"; talon_exon "670188"; ccdsid "CCDS10175.1"; exon_status "KNOWN"; level "2"; protein_id "ENSP00000379342.3"; source "HAVANA"; tag "CCDS";
chr15	HAVANA	exon	60364429	60364523	.	-	.	gene_id "ENSG00000182718.16"; transcript_id "ENST00000559559.5"; gene_type "protein_coding"; gene_status "KNOWN"; gene_name "ANXA2"; transcript_type "retained_intron"; transcript_status "KNOWN"; transcript_name "ANXA2-222"; exon_number "4"; exon_id "ENSE00003784124.1"; talon_gene "41433"; talon_transcript "143683"; talon_exon "670190"; ccdsid "CCDS10175.1"; exon_status "KNOWN"; level "2"; protein_id "ENSP00000379342.3"; source "HAVANA"; tag "CCDS";
chr15	HAVANA	exon	60360941	60361054	.	-	.	gene_id "ENSG00000182718.16"; transcript_id "ENST00000559559.5"; gene_type "protein_coding"; gene_status "KNOWN"; gene_name "ANXA2"; transcript_type "retained_intron"; transcript_status "KNOWN"; transcript_name "ANXA2-222"; exon_number "5"; exon_id "ENSE00003789166.1"; talon_gene "41433"; talon_transcript "143683"; talon_exon "670192"; ccdsid "CCDS10175.1"; exon_status "KNOWN"; level "2"; protein_id "ENSP00000379342.3"; source "HAVANA"; tag "CCDS";
chr15	HAVANA	exon	60357146	60357236	.	-	.	gene_id "ENSG00000182718.16"; transcript_id "ENST00000559559.5"; gene_type "protein_coding"; gene_status "KNOWN"; gene_name "ANXA2"; transcript_type "retained_intron"; transcript_status "KNOWN"; transcript_name "ANXA2-222"; exon_number "6"; exon_id "ENSE00003786334.1"; talon_gene "41433"; talon_transcript "143683"; talon_exon "670194"; ccdsid "CCDS10175.1"; exon_status "KNOWN"; level "2"; protein_id "ENSP00000379342.3"; source "HAVANA"; tag "CCDS";
chr15	HAVANA	exon	60355428	60355998	.	-	.	gene_id "ENSG00000182718.16"; transcript_id "ENST00000559559.5"; gene_type "protein_coding"; gene_status "KNOWN"; gene_name "ANXA2"; transcript_type "retained_intron"; transcript_status "KNOWN"; transcript_name "ANXA2-222"; exon_number "7"; exon_id "ENSE00002566707.1"; talon_gene "41433"; talon_transcript "143683"; talon_exon "670251"; exon_status "KNOWN"; level "2"; source "HAVANA";
chr15	HAVANA	gene	60421476	60443071	.	-	.	gene_id "ENSG00000128915.11"; gene_name "ICE2"; gene_status "KNOWN"; gene_type "protein_coding"; talon_gene "41437"; havana_gene "OTTHUMG00000132764.3"; level "2";
chr15	HAVANA	transcript	60421476	60443071	.	-	.	gene_id "ENSG00000128915.11"; transcript_id "ENST00000558121.5"; gene_name "ICE2"; gene_status "KNOWN"; gene_type "protein_coding"; transcript_type "retained_intron"; transcript_status "KNOWN"; transcript_name "ICE2-202"; talon_gene "41437"; talon_transcript "143710"; havana_transcript "OTTHUMT00000416600.1"; level "2"; source "HAVANA"; transcript_support_level "1";
chr15	HAVANA	exon	60442416	60443071	.	-	.	gene_id "ENSG00000128915.11"; transcript_id "ENST00000558121.5"; gene_type "protein_coding"; gene_status "KNOWN"; gene_name "ICE2"; transcript_type "retained_intron"; transcript_status "KNOWN"; transcript_name "ICE2-202"; exon_number "1"; exon_id "ENSE00002568307.1"; talon_gene "41437"; talon_transcript "143710"; talon_exon "670334"; exon_status "KNOWN"; level "2"; source "HAVANA";
chr15	HAVANA	exon	60436143	60436227	.	-	.	gene_id "ENSG00000128915.11"; transcript_id "ENST00000558121.5"; gene_type "protein_coding"; gene_status "KNOWN"; gene_name "ICE2"; transcript_type "retained_intron"; transcript_status "KNOWN"; transcript_name "ICE2-202"; exon_number "2"; exon_id "ENSE00003472675.1"; talon_gene "41437"; talon_transcript "143710"; talon_exon "670323"; ccdsid "CCDS10176.1"; exon_status "KNOWN"; level "2"; protein_id "ENSP00000261520.4"; source "HAVANA"; tag "CCDS";
chr15	HAVANA	exon	60431934	60431984	.	-	.	gene_id "ENSG00000128915.11"; transcript_id "ENST00000558121.5"; gene_type "protein_coding"; gene_status "KNOWN"; gene_name "ICE2"; transcript_type "retained_intron"; transcript_status "KNOWN"; transcript_name "ICE2-202"; exon_number "3"; exon_id "ENSE00003538237.1"; talon_gene "41437"; talon_transcript "143710"; talon_exon "670325"; ccdsid "CCDS10176.1"; exon_status "KNOWN"; level "2"; protein_id "ENSP00000261520.4"; source "HAVANA"; tag "CCDS";
chr15	HAVANA	exon	60428429	60428687	.	-	.	gene_id "ENSG00000128915.11"; transcript_id "ENST00000558121.5"; gene_type "protein_coding"; gene_status "KNOWN"; gene_name "ICE2"; transcript_type "retained_intron"; transcript_status "KNOWN"; transcript_name "ICE2-202"; exon_number "4"; exon_id "ENSE00003658471.1"; talon_gene "41437"; talon_transcript "143710"; talon_exon "670327"; ccdsid "CCDS10176.1"; exon_status "KNOWN"; level "2"; protein_id "ENSP00000261520.4"; source "HAVANA"; tag "CCDS";
chr15	HAVANA	exon	60421476	60423762	.	-	.	gene_id "ENSG00000128915.11"; transcript_id "ENST00000558121.5"; gene_type "protein_coding"; gene_status "KNOWN"; gene_name "ICE2"; transcript_type "retained_intron"; transcript_status "KNOWN"; transcript_name "ICE2-202"; exon_number "5"; exon_id "ENSE00002567424.1"; talon_gene "41437"; talon_transcript "143710"; talon_exon "670335"; exon_status "KNOWN"; level "2"; source "HAVANA";
chr15	HAVANA	gene	63121800	63142061	.	+	.	gene_id "ENSG00000103642.11"; gene_name "LACTB"; gene_status "KNOWN"; gene_type "protein_coding"; talon_gene "41486"; havana_gene "OTTHUMG00000132807.5"; level "2";
chr15	HAVANA	transcript	63121800	63142061	.	+	.	gene_id "ENSG00000103642.11"; transcript_id "ENST00000261893.8"; gene_name "LACTB"; gene_status "KNOWN"; gene_type "protein_coding"; transcript_type "protein_coding"; transcript_status "KNOWN"; transcript_name "LACTB-201"; talon_gene "41486"; talon_transcript "143864"; ccdsid "CCDS10182.1"; havana_transcript "OTTHUMT00000256224.1"; level "2"; protein_id "ENSP00000261893.4"; source "HAVANA"; tag "CCDS"; transcript_support_level "1";
chr15	HAVANA	exon	63121800	63122228	.	+	.	gene_id "ENSG00000103642.11"; transcript_id "ENST00000261893.8"; gene_type "protein_coding"; gene_status "KNOWN"; gene_name "LACTB"; transcript_type "protein_coding"; transcript_status "KNOWN"; transcript_name "LACTB-201"; exon_number "1"; exon_id "ENSE00001141164.3"; talon_gene "41486"; talon_transcript "143864"; talon_exon "671188"; ccdsid "CCDS10182.1"; exon_status "KNOWN"; level "2"; protein_id "ENSP00000261893.4"; source "HAVANA"; tag "CCDS";
chr15	HAVANA	exon	63122636	63122702	.	+	.	gene_id "ENSG00000103642.11"; transcript_id "ENST00000261893.8"; gene_type "protein_coding"; gene_status "KNOWN"; gene_name "LACTB"; transcript_type "protein_coding"; transcript_status "KNOWN"; transcript_name "LACTB-201"; exon_number "2"; exon_id "ENSE00001100070.1"; talon_gene "41486"; talon_transcript "143864"; talon_exon "671190"; ccdsid "CCDS10182.1"; exon_status "KNOWN"; level "2"; protein_id "ENSP00000261893.4"; source "HAVANA"; tag "CCDS";
chr15	HAVANA	exon	63126859	63127049	.	+	.	gene_id "ENSG00000103642.11"; transcript_id "ENST00000261893.8"; gene_type "protein_coding"; gene_status "KNOWN"; gene_name "LACTB"; transcript_type "protein_coding"; transcript_status "KNOWN"; transcript_name "LACTB-201"; exon_number "3"; exon_id "ENSE00003535910.1"; talon_gene "41486"; talon_transcript "143864"; talon_exon "671192"; ccdsid "CCDS10182.1"; exon_status "KNOWN"; level "2"; protein_id "ENSP00000261893.4"; source "HAVANA"; tag "CCDS";
chr15	HAVANA	exon	63127353	63127689	.	+	.	gene_id "ENSG00000103642.11"; transcript_id "ENST00000261893.8"; gene_type "protein_coding"; gene_status "KNOWN"; gene_name "LACTB"; transcript_type "protein_coding"; transcript_status "KNOWN"; transcript_name "LACTB-201"; exon_number "4"; exon_id "ENSE00001100079.1"; talon_gene "41486"; talon_transcript "143864"; talon_exon "671194"; ccdsid "CCDS10182.1"; exon_status "KNOWN"; level "2"; protein_id "ENSP00000261893.4"; source "HAVANA"; tag "CCDS";
chr15	HAVANA	exon	63129485	63129650	.	+	.	gene_id "ENSG00000103642.11"; transcript_id "ENST00000261893.8"; gene_type "protein_coding"; gene_status "KNOWN"; gene_name "LACTB"; transcript_type "protein_coding"; transcript_status "KNOWN"; transcript_name "LACTB-201"; exon_number "5"; exon_id "ENSE00001100073.1"; talon_gene "41486"; talon_transcript "143864"; talon_exon "671196"; ccdsid "CCDS10182.1"; exon_status "KNOWN"; level "2"; protein_id "ENSP00000261893.4"; source "HAVANA"; tag "CCDS";
chr15	HAVANA	exon	63141280	63142061	.	+	.	gene_id "ENSG00000103642.11"; transcript_id "ENST00000261893.8"; gene_type "protein_coding"; gene_status "KNOWN"; gene_name "LACTB"; transcript_type "protein_coding"; transcript_status "KNOWN"; transcript_name "LACTB-201"; exon_number "6"; exon_id "ENSE00001329391.4"; talon_gene "41486"; talon_transcript "143864"; talon_exon "671198"; ccdsid "CCDS10182.1"; exon_status "KNOWN"; level "2"; protein_id "ENSP00000261893.4"; source "HAVANA"; tag "CCDS";
chr15	HAVANA	transcript	63121833	63131471	.	+	.	gene_id "ENSG00000103642.11"; transcript_id "ENST00000413507.3"; gene_name "LACTB"; gene_status "KNOWN"; gene_type "protein_coding"; transcript_type "protein_coding"; transcript_status "KNOWN"; transcript_name "LACTB-202"; talon_gene "41486"; talon_transcript "143865"; ccdsid "CCDS45275.1"; havana_transcript "OTTHUMT00000417738.2"; level "2"; protein_id "ENSP00000392956.2"; source "HAVANA"; tag "CCDS"; transcript_support_level "1";
chr15	HAVANA	exon	63121833	63122228	.	+	.	gene_id "ENSG00000103642.11"; transcript_id "ENST00000413507.3"; gene_type "protein_coding"; gene_status "KNOWN"; gene_name "LACTB"; transcript_type "protein_coding"; transcript_status "KNOWN"; transcript_name "LACTB-202"; exon_number "1"; exon_id "ENSE00001611532.1"; talon_gene "41486"; talon_transcript "143865"; talon_exon "671199"; ccdsid "CCDS45275.1"; exon_status "KNOWN"; level "2"; protein_id "ENSP00000392956.2"; source "HAVANA"; tag "CCDS";
chr15	HAVANA	exon	63122636	63122702	.	+	.	gene_id "ENSG00000103642.11"; transcript_id "ENST00000413507.3"; gene_type "protein_coding"; gene_status "KNOWN"; gene_name "LACTB"; transcript_type "protein_coding"; transcript_status "KNOWN"; transcript_name "LACTB-202"; exon_number "2"; exon_id "ENSE00001100070.1"; talon_gene "41486"; talon_transcript "143865"; talon_exon "671190"; ccdsid "CCDS10182.1"; exon_status "KNOWN"; level "2"; protein_id "ENSP00000261893.4"; source "HAVANA"; tag "CCDS";
chr15	HAVANA	exon	63126859	63127049	.	+	.	gene_id "ENSG00000103642.11"; transcript_id "ENST00000413507.3"; gene_type "protein_coding"; gene_status "KNOWN"; gene_name "LACTB"; transcript_type "protein_coding"; transcript_status "KNOWN"; transcript_name "LACTB-202"; exon_number "3"; exon_id "ENSE00003535910.1"; talon_gene "41486"; talon_transcript "143865"; talon_exon "671192"; ccdsid "CCDS10182.1"; exon_status "KNOWN"; level "2"; protein_id "ENSP00000261893.4"; source "HAVANA"; tag "CCDS";
chr15	HAVANA	exon	63127353	63127689	.	+	.	gene_id "ENSG00000103642.11"; transcript_id "ENST00000413507.3"; gene_type "protein_coding"; gene_status "KNOWN"; gene_name "LACTB"; transcript_type "protein_coding"; transcript_status "KNOWN"; transcript_name "LACTB-202"; exon_number "4"; exon_id "ENSE00001100079.1"; talon_gene "41486"; talon_transcript "143865"; talon_exon "671194"; ccdsid "CCDS10182.1"; exon_status "KNOWN"; level "2"; protein_id "ENSP00000261893.4"; source "HAVANA"; tag "CCDS";
chr15	HAVANA	exon	63129485	63131471	.	+	.	gene_id "ENSG00000103642.11"; transcript_id "ENST00000413507.3"; gene_type "protein_coding"; gene_status "KNOWN"; gene_name "LACTB"; transcript_type "protein_coding"; transcript_status "KNOWN"; transcript_name "LACTB-202"; exon_number "5"; exon_id "ENSE00001738187.3"; talon_gene "41486"; talon_transcript "143865"; talon_exon "671200"; ccdsid "CCDS45275.1"; exon_status "KNOWN"; level "2"; protein_id "ENSP00000392956.2"; source "HAVANA"; tag "CCDS";
chr15	TALON	transcript	63127353	63142061	.	+	.	gene_id "ENSG00000103642.11"; transcript_id "ENCODEHT000307356"; gene_name "LACTB"; gene_status "KNOWN"; gene_type "protein_coding"; transcript_status "NOVEL"; transcript_name "ENCODEHT000307356"; talon_gene "41486"; talon_transcript "307356"; ISM-suffix_to_IDs "143864,307313,307329,307346,307349"; ISM-suffix_transcript "TRUE"; ISM_to_IDs "143864,307313,307329,307346,307349"; ISM_transcript "TRUE";
chr15	HAVANA	exon	63127353	63127689	.	+	.	gene_id "ENSG00000103642.11"; transcript_id "ENCODEHT000307356"; gene_type "protein_coding"; gene_status "KNOWN"; gene_name "LACTB"; transcript_status "NOVEL"; transcript_name "ENCODEHT000307356"; exon_number "1"; exon_id "ENSE00001100079.1"; talon_gene "41486"; talon_transcript "307356"; talon_exon "671194"; ccdsid "CCDS10182.1"; exon_status "KNOWN"; level "2"; protein_id "ENSP00000261893.4"; source "HAVANA"; tag "CCDS";
chr15	HAVANA	exon	63129485	63129650	.	+	.	gene_id "ENSG00000103642.11"; transcript_id "ENCODEHT000307356"; gene_type "protein_coding"; gene_status "KNOWN"; gene_name "LACTB"; transcript_status "NOVEL"; transcript_name "ENCODEHT000307356"; exon_number "2"; exon_id "ENSE00001100073.1"; talon_gene "41486"; talon_transcript "307356"; talon_exon "671196"; ccdsid "CCDS10182.1"; exon_status "KNOWN"; level "2"; protein_id "ENSP00000261893.4"; source "HAVANA"; tag "CCDS";
chr15	HAVANA	exon	63141280	63142061	.	+	.	gene_id "ENSG00000103642.11"; transcript_id "ENCODEHT000307356"; gene_type "protein_coding"; gene_status "KNOWN"; gene_name "LACTB"; transcript_status "NOVEL"; transcript_name "ENCODEHT000307356"; exon_number "3"; exon_id "ENSE00001329391.4"; talon_gene "41486"; talon_transcript "307356"; talon_exon "671198"; ccdsid "CCDS10182.1"; exon_status "KNOWN"; level "2"; protein_id "ENSP00000261893.4"; source "HAVANA"; tag "CCDS";
chr15	HAVANA	transcript	63129359	63141346	.	+	.	gene_id "ENSG00000103642.11"; transcript_id "ENST00000559782.1"; gene_name "LACTB"; gene_status "KNOWN"; gene_type "protein_coding"; transcript_type "retained_intron"; transcript_status "KNOWN"; transcript_name "LACTB-204"; talon_gene "41486"; talon_transcript "143867"; havana_transcript "OTTHUMT00000418901.1"; level "2"; source "HAVANA"; transcript_support_level "2";
chr15	HAVANA	exon	63129359	63129650	.	+	.	gene_id "ENSG00000103642.11"; transcript_id "ENST00000559782.1"; gene_type "protein_coding"; gene_status "KNOWN"; gene_name "LACTB"; transcript_type "retained_intron"; transcript_status "KNOWN"; transcript_name "LACTB-204"; exon_number "1"; exon_id "ENSE00002568427.1"; talon_gene "41486"; talon_transcript "143867"; talon_exon "671203"; exon_status "KNOWN"; level "2"; source "HAVANA";
chr15	HAVANA	exon	63141280	63141346	.	+	.	gene_id "ENSG00000103642.11"; transcript_id "ENST00000559782.1"; gene_type "protein_coding"; gene_status "KNOWN"; gene_name "LACTB"; transcript_type "retained_intron"; transcript_status "KNOWN"; transcript_name "LACTB-204"; exon_number "2"; exon_id "ENSE00002553393.1"; talon_gene "41486"; talon_transcript "143867"; talon_exon "671204"; exon_status "KNOWN"; level "2"; source "HAVANA";
chr15	TALON	transcript	63141280	63142061	.	+	.	gene_id "ENSG00000103642.11"; transcript_id "ENCODEHT000307382"; gene_name "LACTB"; gene_status "KNOWN"; gene_type "protein_coding"; transcript_status "NOVEL"; transcript_name "ENCODEHT000307382"; talon_gene "41486"; talon_transcript "307382"; ISM_to_IDs "143864,307313,307321,307329,307346,307349,307353,307354,307356,307360"; ISM_transcript "TRUE";
chr15	HAVANA	exon	63141280	63142061	.	+	.	gene_id "ENSG00000103642.11"; transcript_id "ENCODEHT000307382"; gene_type "protein_coding"; gene_status "KNOWN"; gene_name "LACTB"; transcript_status "NOVEL"; transcript_name "ENCODEHT000307382"; exon_number "1"; exon_id "ENSE00001329391.4"; talon_gene "41486"; talon_transcript "307382"; talon_exon "671198"; ccdsid "CCDS10182.1"; exon_status "KNOWN"; level "2"; protein_id "ENSP00000261893.4"; source "HAVANA"; tag "CCDS";
chr15	HAVANA	gene	63148250	63155715	.	-	.	gene_id "ENSG00000185088.13"; gene_name "RPS27L"; gene_status "KNOWN"; gene_type "protein_coding"; talon_gene "41487"; havana_gene "OTTHUMG00000155301.6"; level "1";
chr15	HAVANA	transcript	63148250	63157802	.	-	.	gene_id "ENSG00000185088.13"; transcript_id "ENST00000330964.9"; gene_name "RPS27L"; gene_status "KNOWN"; gene_type "protein_coding"; transcript_type "protein_coding"; transcript_status "KNOWN"; transcript_name "RPS27L-201"; talon_gene "41487"; talon_transcript "143869"; ccdsid "CCDS42048.1"; havana_transcript "OTTHUMT00000339347.2"; level "2"; protein_id "ENSP00000331019.5"; source "HAVANA"; tag "CCDS"; transcript_support_level "1";
chr15	HAVANA	exon	63157400	63157802	.	-	.	gene_id "ENSG00000185088.13"; transcript_id "ENST00000330964.9"; gene_type "protein_coding"; gene_status "KNOWN"; gene_name "RPS27L"; transcript_type "protein_coding"; transcript_status "KNOWN"; transcript_name "RPS27L-201"; exon_number "1"; exon_id "ENSE00001536531.2"; talon_gene "41487"; talon_transcript "143869"; talon_exon "671208"; ccdsid "CCDS42048.1"; exon_status "KNOWN"; level "2"; protein_id "ENSP00000331019.5"; source "HAVANA"; tag "CCDS";
chr15	HAVANA	exon	63156413	63156521	.	-	.	gene_id "ENSG00000185088.13"; transcript_id "ENST00000330964.9"; gene_type "protein_coding"; gene_status "KNOWN"; gene_name "RPS27L"; transcript_type "protein_coding"; transcript_status "KNOWN"; transcript_name "RPS27L-201"; exon_number "2"; exon_id "ENSE00003688697.1"; talon_gene "41487"; talon_transcript "143869"; talon_exon "671210"; ccdsid "CCDS42048.1"; exon_status "KNOWN"; level "2"; protein_id "ENSP00000331019.5"; source "HAVANA"; tag "CCDS";
chr15	HAVANA	exon	63155621	63155731	.	-	.	gene_id "ENSG00000185088.13"; transcript_id "ENST00000330964.9"; gene_type "protein_coding"; gene_status "KNOWN"; gene_name "RPS27L"; transcript_type "protein_coding"; transcript_status "KNOWN"; transcript_name "RPS27L-201"; exon_number "3"; exon_id "ENSE00001697327.1"; talon_gene "41487"; talon_transcript "143869"; talon_exon "671212"; ccdsid "CCDS42048.1"; exon_status "KNOWN"; level "2"; protein_id "ENSP00000331019.5"; source "HAVANA"; tag "CCDS";
chr15	HAVANA	exon	63148250	63154060	.	-	.	gene_id "ENSG00000185088.13"; transcript_id "ENST00000330964.9"; gene_type "protein_coding"; gene_status "KNOWN"; gene_name "RPS27L"; transcript_type "protein_coding"; transcript_status "KNOWN"; transcript_name "RPS27L-201"; exon_number "4"; exon_id "ENSE00001312982.8"; talon_gene "41487"; talon_transcript "143869"; talon_exon "671214"; ccdsid "CCDS42048.1"; exon_status "KNOWN"; level "2"; protein_id "ENSP00000331019.5"; source "HAVANA"; tag "CCDS";
chr15	HAVANA	transcript	63153853	63156774	.	-	.	gene_id "ENSG00000185088.13"; transcript_id "ENST00000462430.5"; gene_name "RPS27L"; gene_status "KNOWN"; gene_type "protein_coding"; transcript_type "protein_coding"; transcript_status "KNOWN"; transcript_name "RPS27L-205"; talon_gene "41487"; talon_transcript "143870"; havana_transcript "OTTHUMT00000339352.2"; level "2"; protein_id "ENSP00000453764.1"; source "HAVANA"; tag "basic"; transcript_support_level "2";
chr15	HAVANA	exon	63156413	63156774	.	-	.	gene_id "ENSG00000185088.13"; transcript_id "ENST00000462430.5"; gene_type "protein_coding"; gene_status "KNOWN"; gene_name "RPS27L"; transcript_type "protein_coding"; transcript_status "KNOWN"; transcript_name "RPS27L-205"; exon_number "1"; exon_id "ENSE00001887041.1"; talon_gene "41487"; talon_transcript "143870"; talon_exon "671215"; exon_status "KNOWN"; level "2"; protein_id "ENSP00000453764.1"; source "HAVANA"; tag "basic";
chr15	HAVANA	exon	63155621	63155731	.	-	.	gene_id "ENSG00000185088.13"; transcript_id "ENST00000462430.5"; gene_type "protein_coding"; gene_status "KNOWN"; gene_name "RPS27L"; transcript_type "protein_coding"; transcript_status "KNOWN"; transcript_name "RPS27L-205"; exon_number "2"; exon_id "ENSE00001697327.1"; talon_gene "41487"; talon_transcript "143870"; talon_exon "671212"; ccdsid "CCDS42048.1"; exon_status "KNOWN"; level "2"; protein_id "ENSP00000331019.5"; source "HAVANA"; tag "CCDS";
chr15	HAVANA	exon	63153853	63154060	.	-	.	gene_id "ENSG00000185088.13"; transcript_id "ENST00000462430.5"; gene_type "protein_coding"; gene_status "KNOWN"; gene_name "RPS27L"; transcript_type "protein_coding"; transcript_status "KNOWN"; transcript_name "RPS27L-205"; exon_number "3"; exon_id "ENSE00001800106.1"; talon_gene "41487"; talon_transcript "143870"; talon_exon "671216"; exon_status "KNOWN"; level "2"; protein_id "ENSP00000453764.1"; source "HAVANA"; tag "basic";
chr15	TALON	transcript	63153853	63155715	.	-	.	gene_id "ENSG00000185088.13"; transcript_id "ENCODEHT000307440"; gene_name "RPS27L"; gene_status "KNOWN"; gene_type "protein_coding"; transcript_status "NOVEL"; transcript_name "ENCODEHT000307440"; talon_gene "41487"; talon_transcript "307440"; ISM-suffix_to_IDs "143869,143870,143871,143872,143874,307429"; ISM-suffix_transcript "TRUE"; ISM_to_IDs "143869,143870,143871,143872,143874,307429"; ISM_transcript "TRUE";
chr15	HAVANA	exon	63155621	63155715	.	-	.	gene_id "ENSG00000185088.13"; transcript_id "ENCODEHT000307440"; gene_type "protein_coding"; gene_status "KNOWN"; gene_name "RPS27L"; transcript_status "NOVEL"; transcript_name "ENCODEHT000307440"; exon_number "1"; exon_id "ENSE00001883548.2"; talon_gene "41487"; talon_transcript "307440"; talon_exon "671205"; exon_status "KNOWN"; level "2"; source "HAVANA";
chr15	HAVANA	exon	63153853	63154060	.	-	.	gene_id "ENSG00000185088.13"; transcript_id "ENCODEHT000307440"; gene_type "protein_coding"; gene_status "KNOWN"; gene_name "RPS27L"; transcript_status "NOVEL"; transcript_name "ENCODEHT000307440"; exon_number "2"; exon_id "ENSE00001800106.1"; talon_gene "41487"; talon_transcript "307440"; talon_exon "671216"; exon_status "KNOWN"; level "2"; protein_id "ENSP00000453764.1"; source "HAVANA"; tag "basic";
chr15	HAVANA	gene	63189469	63267782	.	+	.	gene_id "ENSG00000166128.12"; gene_name "RAB8B"; gene_status "KNOWN"; gene_type "protein_coding"; talon_gene "41488"; havana_gene "OTTHUMG00000132862.3"; level "2";
chr15	HAVANA	transcript	63189469	63267782	.	+	.	gene_id "ENSG00000166128.12"; transcript_id "ENST00000321437.8"; gene_name "RAB8B"; gene_status "KNOWN"; gene_type "protein_coding"; transcript_type "protein_coding"; transcript_status "KNOWN"; transcript_name "RAB8B-201"; talon_gene "41488"; talon_transcript "143876"; ccdsid "CCDS10183.1"; havana_transcript "OTTHUMT00000256336.1"; level "2"; protein_id "ENSP00000312734.4"; source "HAVANA"; tag "CCDS"; transcript_support_level "1";
chr15	HAVANA	exon	63189469	63189748	.	+	.	gene_id "ENSG00000166128.12"; transcript_id "ENST00000321437.8"; gene_type "protein_coding"; gene_status "KNOWN"; gene_name "RAB8B"; transcript_type "protein_coding"; transcript_status "KNOWN"; transcript_name "RAB8B-201"; exon_number "1"; exon_id "ENSE00001262491.8"; talon_gene "41488"; talon_transcript "143876"; talon_exon "671229"; ccdsid "CCDS10183.1"; exon_status "KNOWN"; level "2"; protein_id "ENSP00000312734.4"; source "HAVANA"; tag "CCDS";
chr15	HAVANA	exon	63244756	63244816	.	+	.	gene_id "ENSG00000166128.12"; transcript_id "ENST00000321437.8"; gene_type "protein_coding"; gene_status "KNOWN"; gene_name "RAB8B"; transcript_type "protein_coding"; transcript_status "KNOWN"; transcript_name "RAB8B-201"; exon_number "2"; exon_id "ENSE00003502690.1"; talon_gene "41488"; talon_transcript "143876"; talon_exon "671231"; ccdsid "CCDS10183.1"; exon_status "KNOWN"; level "2"; protein_id "ENSP00000312734.4"; source "HAVANA"; tag "CCDS";
chr15	HAVANA	exon	63249645	63249705	.	+	.	gene_id "ENSG00000166128.12"; transcript_id "ENST00000321437.8"; gene_type "protein_coding"; gene_status "KNOWN"; gene_name "RAB8B"; transcript_type "protein_coding"; transcript_status "KNOWN"; transcript_name "RAB8B-201"; exon_number "3"; exon_id "ENSE00003672464.1"; talon_gene "41488"; talon_transcript "143876"; talon_exon "671233"; ccdsid "CCDS10183.1"; exon_status "KNOWN"; level "2"; protein_id "ENSP00000312734.4"; source "HAVANA"; tag "CCDS";
chr15	HAVANA	exon	63255507	63255584	.	+	.	gene_id "ENSG00000166128.12"; transcript_id "ENST00000321437.8"; gene_type "protein_coding"; gene_status "KNOWN"; gene_name "RAB8B"; transcript_type "protein_coding"; transcript_status "KNOWN"; transcript_name "RAB8B-201"; exon_number "4"; exon_id "ENSE00003569229.1"; talon_gene "41488"; talon_transcript "143876"; talon_exon "671235"; ccdsid "CCDS10183.1"; exon_status "KNOWN"; level "2"; protein_id "ENSP00000312734.4"; source "HAVANA"; tag "CCDS";
chr15	HAVANA	exon	63256505	63256594	.	+	.	gene_id "ENSG00000166128.12"; transcript_id "ENST00000321437.8"; gene_type "protein_coding"; gene_status "KNOWN"; gene_name "RAB8B"; transcript_type "protein_coding"; transcript_status "KNOWN"; transcript_name "RAB8B-201"; exon_number "5"; exon_id "ENSE00003635269.1"; talon_gene "41488"; talon_transcript "143876"; talon_exon "671237"; ccdsid "CCDS10183.1"; exon_status "KNOWN"; level "2"; protein_id "ENSP00000312734.4"; source "HAVANA"; tag "CCDS";
chr15	HAVANA	exon	63259627	63259692	.	+	.	gene_id "ENSG00000166128.12"; transcript_id "ENST00000321437.8"; gene_type "protein_coding"; gene_status "KNOWN"; gene_name "RAB8B"; transcript_type "protein_coding"; transcript_status "KNOWN"; transcript_name "RAB8B-201"; exon_number "6"; exon_id "ENSE00003633674.1"; talon_gene "41488"; talon_transcript "143876"; talon_exon "671239"; ccdsid "CCDS10183.1"; exon_status "KNOWN"; level "2"; protein_id "ENSP00000312734.4"; source "HAVANA"; tag "CCDS";
chr15	HAVANA	exon	63262692	63262742	.	+	.	gene_id "ENSG00000166128.12"; transcript_id "ENST00000321437.8"; gene_type "protein_coding"; gene_status "KNOWN"; gene_name "RAB8B"; transcript_type "protein_coding"; transcript_status "KNOWN"; transcript_name "RAB8B-201"; exon_number "7"; exon_id "ENSE00003594906.1"; talon_gene "41488"; talon_transcript "143876"; talon_exon "671241"; ccdsid "CCDS10183.1"; exon_status "KNOWN"; level "2"; protein_id "ENSP00000312734.4"; source "HAVANA"; tag "CCDS";
chr15	HAVANA	exon	63263527	63267782	.	+	.	gene_id "ENSG00000166128.12"; transcript_id "ENST00000321437.8"; gene_type "protein_coding"; gene_status "KNOWN"; gene_name "RAB8B"; transcript_type "protein_coding"; transcript_status "KNOWN"; transcript_name "RAB8B-201"; exon_number "8"; exon_id "ENSE00001262484.7"; talon_gene "41488"; talon_transcript "143876"; talon_exon "671243"; ccdsid "CCDS10183.1"; exon_status "KNOWN"; level "2"; protein_id "ENSP00000312734.4"; source "HAVANA"; tag "CCDS";
chr15	HAVANA	gene	63277554	63305801	.	+	.	gene_id "ENSG00000138613.13"; gene_name "APH1B"; gene_status "KNOWN"; gene_type "protein_coding"; talon_gene "41489"; havana_gene "OTTHUMG00000132863.4"; level "1";
chr15	HAVANA	transcript	63277554	63309126	.	+	.	gene_id "ENSG00000138613.13"; transcript_id "ENST00000261879.9"; gene_name "APH1B"; gene_status "KNOWN"; gene_type "protein_coding"; transcript_type "protein_coding"; transcript_status "KNOWN"; transcript_name "APH1B-201"; talon_gene "41489"; talon_transcript "143883"; ccdsid "CCDS10184.1"; havana_transcript "OTTHUMT00000256337.1"; level "2"; protein_id "ENSP00000261879.5"; source "HAVANA"; tag "CCDS"; transcript_support_level "1";
chr15	HAVANA	exon	63277554	63277736	.	+	.	gene_id "ENSG00000138613.13"; transcript_id "ENST00000261879.9"; gene_type "protein_coding"; gene_status "KNOWN"; gene_name "APH1B"; transcript_type "protein_coding"; transcript_status "KNOWN"; transcript_name "APH1B-201"; exon_number "1"; exon_id "ENSE00001910352.1"; talon_gene "41489"; talon_transcript "143883"; talon_exon "671274"; ccdsid "CCDS10184.1"; exon_status "KNOWN"; level "2"; protein_id "ENSP00000261879.5"; source "HAVANA"; tag "CCDS";
chr15	HAVANA	exon	63279161	63279331	.	+	.	gene_id "ENSG00000138613.13"; transcript_id "ENST00000261879.9"; gene_type "protein_coding"; gene_status "KNOWN"; gene_name "APH1B"; transcript_type "protein_coding"; transcript_status "KNOWN"; transcript_name "APH1B-201"; exon_number "2"; exon_id "ENSE00003601349.1"; talon_gene "41489"; talon_transcript "143883"; talon_exon "671262"; ccdsid "CCDS10184.1"; exon_status "KNOWN"; level "2"; protein_id "ENSP00000453002.1"; source "HAVANA"; tag "cds_end_NF";
chr15	HAVANA	exon	63286558	63286628	.	+	.	gene_id "ENSG00000138613.13"; transcript_id "ENST00000261879.9"; gene_type "protein_coding"; gene_status "KNOWN"; gene_name "APH1B"; transcript_type "protein_coding"; transcript_status "KNOWN"; transcript_name "APH1B-201"; exon_number "3"; exon_id "ENSE00003596537.1"; talon_gene "41489"; talon_transcript "143883"; talon_exon "671264"; ccdsid "CCDS10184.1"; exon_status "KNOWN"; level "2"; protein_id "ENSP00000453002.1"; source "HAVANA"; tag "cds_end_NF";
chr15	HAVANA	exon	63287424	63287546	.	+	.	gene_id "ENSG00000138613.13"; transcript_id "ENST00000261879.9"; gene_type "protein_coding"; gene_status "KNOWN"; gene_name "APH1B"; transcript_type "protein_coding"; transcript_status "KNOWN"; transcript_name "APH1B-201"; exon_number "4"; exon_id "ENSE00003680121.1"; talon_gene "41489"; talon_transcript "143883"; talon_exon "671266"; ccdsid "CCDS10184.1"; exon_status "KNOWN"; level "2"; protein_id "ENSP00000453002.1"; source "HAVANA"; tag "cds_end_NF";
chr15	HAVANA	exon	63302345	63302472	.	+	.	gene_id "ENSG00000138613.13"; transcript_id "ENST00000261879.9"; gene_type "protein_coding"; gene_status "KNOWN"; gene_name "APH1B"; transcript_type "protein_coding"; transcript_status "KNOWN"; transcript_name "APH1B-201"; exon_number "5"; exon_id "ENSE00003529800.1"; talon_gene "41489"; talon_transcript "143883"; talon_exon "671268"; ccdsid "CCDS10184.1"; exon_status "KNOWN"; level "2"; protein_id "ENSP00000453002.1"; source "HAVANA"; tag "cds_end_NF";
chr15	HAVANA	exon	63305614	63309126	.	+	.	gene_id "ENSG00000138613.13"; transcript_id "ENST00000261879.9"; gene_type "protein_coding"; gene_status "KNOWN"; gene_name "APH1B"; transcript_type "protein_coding"; transcript_status "KNOWN"; transcript_name "APH1B-201"; exon_number "6"; exon_id "ENSE00001814585.1"; talon_gene "41489"; talon_transcript "143883"; talon_exon "671276"; ccdsid "CCDS10184.1"; exon_status "KNOWN"; level "2"; protein_id "ENSP00000261879.5"; source "HAVANA"; tag "CCDS";
chr15	HAVANA	transcript	63277610	63305801	.	+	.	gene_id "ENSG00000138613.13"; transcript_id "ENST00000380343.8"; gene_name "APH1B"; gene_status "KNOWN"; gene_type "protein_coding"; transcript_type "protein_coding"; transcript_status "KNOWN"; transcript_name "APH1B-203"; talon_gene "41489"; talon_transcript "143884"; ccdsid "CCDS45276.1"; havana_transcript "OTTHUMT00000417747.1"; level "2"; protein_id "ENSP00000369700.4"; source "HAVANA"; tag "CCDS"; transcript_support_level "1";
chr15	HAVANA	exon	63277610	63277736	.	+	.	gene_id "ENSG00000138613.13"; transcript_id "ENST00000380343.8"; gene_type "protein_coding"; gene_status "KNOWN"; gene_name "APH1B"; transcript_type "protein_coding"; transcript_status "KNOWN"; transcript_name "APH1B-203"; exon_number "1"; exon_id "ENSE00000931541.7"; talon_gene "41489"; talon_transcript "143884"; talon_exon "671277"; ccdsid "CCDS45276.1"; exon_status "KNOWN"; level "2"; protein_id "ENSP00000369700.4"; source "HAVANA"; tag "CCDS";
chr15	HAVANA	exon	63279161	63279331	.	+	.	gene_id "ENSG00000138613.13"; transcript_id "ENST00000380343.8"; gene_type "protein_coding"; gene_status "KNOWN"; gene_name "APH1B"; transcript_type "protein_coding"; transcript_status "KNOWN"; transcript_name "APH1B-203"; exon_number "2"; exon_id "ENSE00003601349.1"; talon_gene "41489"; talon_transcript "143884"; talon_exon "671262"; ccdsid "CCDS10184.1"; exon_status "KNOWN"; level "2"; protein_id "ENSP00000453002.1"; source "HAVANA"; tag "cds_end_NF";
chr15	HAVANA	exon	63286558	63286628	.	+	.	gene_id "ENSG00000138613.13"; transcript_id "ENST00000380343.8"; gene_type "protein_coding"; gene_status "KNOWN"; gene_name "APH1B"; transcript_type "protein_coding"; transcript_status "KNOWN"; transcript_name "APH1B-203"; exon_number "3"; exon_id "ENSE00003596537.1"; talon_gene "41489"; talon_transcript "143884"; talon_exon "671264"; ccdsid "CCDS10184.1"; exon_status "KNOWN"; level "2"; protein_id "ENSP00000453002.1"; source "HAVANA"; tag "cds_end_NF";
chr15	HAVANA	exon	63302345	63302472	.	+	.	gene_id "ENSG00000138613.13"; transcript_id "ENST00000380343.8"; gene_type "protein_coding"; gene_status "KNOWN"; gene_name "APH1B"; transcript_type "protein_coding"; transcript_status "KNOWN"; transcript_name "APH1B-203"; exon_number "4"; exon_id "ENSE00003529800.1"; talon_gene "41489"; talon_transcript "143884"; talon_exon "671268"; ccdsid "CCDS10184.1"; exon_status "KNOWN"; level "2"; protein_id "ENSP00000453002.1"; source "HAVANA"; tag "cds_end_NF";
chr15	HAVANA	exon	63305614	63305801	.	+	.	gene_id "ENSG00000138613.13"; transcript_id "ENST00000380343.8"; gene_type "protein_coding"; gene_status "KNOWN"; gene_name "APH1B"; transcript_type "protein_coding"; transcript_status "KNOWN"; transcript_name "APH1B-203"; exon_number "5"; exon_id "ENSE00003607104.1"; talon_gene "41489"; talon_transcript "143884"; talon_exon "671279"; ccdsid "CCDS45276.1"; exon_status "KNOWN"; level "2"; protein_id "ENSP00000369700.4"; source "HAVANA"; tag "CCDS";
chr15	HAVANA	gene	63456294	63469351	.	-	.	gene_id "ENSG00000259268.1"; gene_name "AC007950.1"; gene_status "KNOWN"; gene_type "lincRNA"; talon_gene "41492"; havana_gene "OTTHUMG00000172302.1"; level "2";
chr15	HAVANA	transcript	63456294	63469351	.	-	.	gene_id "ENSG00000259268.1"; transcript_id "ENST00000560465.1"; gene_name "AC007950.1"; gene_status "KNOWN"; gene_type "lincRNA"; transcript_type "lincRNA"; transcript_status "KNOWN"; transcript_name "AC007950.1-201"; talon_gene "41492"; talon_transcript "143899"; havana_transcript "OTTHUMT00000417760.1"; level "2"; source "HAVANA"; tag "basic"; transcript_support_level "3";
chr15	HAVANA	exon	63469306	63469351	.	-	.	gene_id "ENSG00000259268.1"; transcript_id "ENST00000560465.1"; gene_type "lincRNA"; gene_status "KNOWN"; gene_name "AC007950.1"; transcript_type "lincRNA"; transcript_status "KNOWN"; transcript_name "AC007950.1-201"; exon_number "1"; exon_id "ENSE00002559930.1"; talon_gene "41492"; talon_transcript "143899"; talon_exon "671348"; exon_status "KNOWN"; level "2"; source "HAVANA"; tag "basic";
chr15	HAVANA	exon	63469159	63469203	.	-	.	gene_id "ENSG00000259268.1"; transcript_id "ENST00000560465.1"; gene_type "lincRNA"; gene_status "KNOWN"; gene_name "AC007950.1"; transcript_type "lincRNA"; transcript_status "KNOWN"; transcript_name "AC007950.1-201"; exon_number "2"; exon_id "ENSE00002564391.1"; talon_gene "41492"; talon_transcript "143899"; talon_exon "671350"; exon_status "KNOWN"; level "2"; source "HAVANA"; tag "basic";
chr15	HAVANA	exon	63456294	63456817	.	-	.	gene_id "ENSG00000259268.1"; transcript_id "ENST00000560465.1"; gene_type "lincRNA"; gene_status "KNOWN"; gene_name "AC007950.1"; transcript_type "lincRNA"; transcript_status "KNOWN"; transcript_name "AC007950.1-201"; exon_number "3"; exon_id "ENSE00002536745.1"; talon_gene "41492"; talon_transcript "143899"; talon_exon "671352"; exon_status "KNOWN"; level "2"; source "HAVANA"; tag "basic";
chr15	HAVANA	gene	63500737	63503083	.	-	.	gene_id "ENSG00000276651.1"; gene_name "AC007950.2"; gene_status "KNOWN"; gene_type "lincRNA"; talon_gene "41493"; havana_gene "OTTHUMG00000173093.1"; level "2";
chr15	HAVANA	transcript	63500737	63503083	.	-	.	gene_id "ENSG00000276651.1"; transcript_id "ENST00000615045.1"; gene_name "AC007950.2"; gene_status "KNOWN"; gene_type "lincRNA"; transcript_type "lincRNA"; transcript_status "KNOWN"; transcript_name "AC007950.2-201"; talon_gene "41493"; talon_transcript "143900"; havana_transcript "OTTHUMT00000422127.1"; level "2"; source "HAVANA"; tag "basic"; transcript_support_level "NA";
chr15	HAVANA	exon	63500737	63503083	.	-	.	gene_id "ENSG00000276651.1"; transcript_id "ENST00000615045.1"; gene_type "lincRNA"; gene_status "KNOWN"; gene_name "AC007950.2"; transcript_type "lincRNA"; transcript_status "KNOWN"; transcript_name "AC007950.2-201"; exon_number "1"; exon_id "ENSE00003721221.1"; talon_gene "41493"; talon_transcript "143900"; talon_exon "671353"; exon_status "KNOWN"; level "2"; source "HAVANA"; tag "basic";
chr15	HAVANA	gene	63504611	63591053	.	+	.	gene_id "ENSG00000140455.16"; gene_name "USP3"; gene_status "KNOWN"; gene_type "protein_coding"; talon_gene "41494"; havana_gene "OTTHUMG00000172309.3"; level "1";
chr15	HAVANA	transcript	63504611	63591467	.	+	.	gene_id "ENSG00000140455.16"; transcript_id "ENST00000380324.7"; gene_name "USP3"; gene_status "KNOWN"; gene_type "protein_coding"; transcript_type "protein_coding"; transcript_status "KNOWN"; transcript_name "USP3-202"; talon_gene "41494"; talon_transcript "143904"; ccdsid "CCDS32265.1"; havana_transcript "OTTHUMT00000417773.1"; level "2"; protein_id "ENSP00000369681.3"; source "HAVANA"; tag "CCDS"; transcript_support_level "1";
chr15	HAVANA	exon	63504611	63504830	.	+	.	gene_id "ENSG00000140455.16"; transcript_id "ENST00000380324.7"; gene_type "protein_coding"; gene_status "KNOWN"; gene_name "USP3"; transcript_type "protein_coding"; transcript_status "KNOWN"; transcript_name "USP3-202"; exon_number "1"; exon_id "ENSE00001342182.3"; talon_gene "41494"; talon_transcript "143904"; talon_exon "671391"; ccdsid "CCDS32265.1"; exon_status "KNOWN"; level "2"; protein_id "ENSP00000369681.3"; source "HAVANA"; tag "CCDS";
chr15	HAVANA	exon	63532647	63532707	.	+	.	gene_id "ENSG00000140455.16"; transcript_id "ENST00000380324.7"; gene_type "protein_coding"; gene_status "KNOWN"; gene_name "USP3"; transcript_type "protein_coding"; transcript_status "KNOWN"; transcript_name "USP3-202"; exon_number "2"; exon_id "ENSE00003620731.1"; talon_gene "41494"; talon_transcript "143904"; talon_exon "671356"; ccdsid "CCDS32265.1"; exon_status "KNOWN"; level "1"; protein_id "ENSP00000453688.1"; source "HAVANA"; tag "exp_conf";
chr15	ENSEMBL	exon	63537025	63537156	.	+	.	gene_id "ENSG00000140455.16"; transcript_id "ENST00000380324.7"; gene_type "protein_coding"; gene_status "KNOWN"; gene_name "USP3"; transcript_type "protein_coding"; transcript_status "KNOWN"; transcript_name "USP3-202"; exon_number "3"; exon_id "ENSE00003501637.1"; talon_gene "41494"; talon_transcript "143904"; talon_exon "671386"; ccdsid "CCDS32265.1"; exon_status "KNOWN"; level "3"; protein_id "ENSP00000268049.7"; source "ENSEMBL"; tag "basic";
chr15	HAVANA	exon	63553715	63553798	.	+	.	gene_id "ENSG00000140455.16"; transcript_id "ENST00000380324.7"; gene_type "protein_coding"; gene_status "KNOWN"; gene_name "USP3"; transcript_type "protein_coding"; transcript_status "KNOWN"; transcript_name "USP3-202"; exon_number "4"; exon_id "ENSE00003487983.1"; talon_gene "41494"; talon_transcript "143904"; talon_exon "671358"; ccdsid "CCDS32265.1"; exon_status "KNOWN"; level "2"; protein_id "ENSP00000453194.1"; source "HAVANA"; tag "cds_end_NF";
chr15	HAVANA	exon	63556667	63556748	.	+	.	gene_id "ENSG00000140455.16"; transcript_id "ENST00000380324.7"; gene_type "protein_coding"; gene_status "KNOWN"; gene_name "USP3"; transcript_type "protein_coding"; transcript_status "KNOWN"; transcript_name "USP3-202"; exon_number "5"; exon_id "ENSE00003623619.1"; talon_gene "41494"; talon_transcript "143904"; talon_exon "671360"; ccdsid "CCDS32265.1"; exon_status "KNOWN"; level "2"; protein_id "ENSP00000453194.1"; source "HAVANA"; tag "cds_end_NF";
chr15	HAVANA	exon	63558106	63558188	.	+	.	gene_id "ENSG00000140455.16"; transcript_id "ENST00000380324.7"; gene_type "protein_coding"; gene_status "KNOWN"; gene_name "USP3"; transcript_type "protein_coding"; transcript_status "KNOWN"; transcript_name "USP3-202"; exon_number "6"; exon_id "ENSE00003621011.1"; talon_gene "41494"; talon_transcript "143904"; talon_exon "671362"; ccdsid "CCDS32265.1"; exon_status "KNOWN"; level "2"; protein_id "ENSP00000369681.3"; source "HAVANA"; tag "CCDS";
chr15	HAVANA	exon	63559857	63559970	.	+	.	gene_id "ENSG00000140455.16"; transcript_id "ENST00000380324.7"; gene_type "protein_coding"; gene_status "KNOWN"; gene_name "USP3"; transcript_type "protein_coding"; transcript_status "KNOWN"; transcript_name "USP3-202"; exon_number "7"; exon_id "ENSE00003639723.1"; talon_gene "41494"; talon_transcript "143904"; talon_exon "671364"; ccdsid "CCDS32265.1"; exon_status "KNOWN"; level "2"; protein_id "ENSP00000369681.3"; source "HAVANA"; tag "CCDS";
chr15	HAVANA	exon	63562895	63563008	.	+	.	gene_id "ENSG00000140455.16"; transcript_id "ENST00000380324.7"; gene_type "protein_coding"; gene_status "KNOWN"; gene_name "USP3"; transcript_type "protein_coding"; transcript_status "KNOWN"; transcript_name "USP3-202"; exon_number "8"; exon_id "ENSE00003603241.1"; talon_gene "41494"; talon_transcript "143904"; talon_exon "671366"; ccdsid "CCDS32265.1"; exon_status "KNOWN"; level "2"; protein_id "ENSP00000369681.3"; source "HAVANA"; tag "CCDS";
chr15	HAVANA	exon	63570433	63570579	.	+	.	gene_id "ENSG00000140455.16"; transcript_id "ENST00000380324.7"; gene_type "protein_coding"; gene_status "KNOWN"; gene_name "USP3"; transcript_type "protein_coding"; transcript_status "KNOWN"; transcript_name "USP3-202"; exon_number "9"; exon_id "ENSE00003605842.1"; talon_gene "41494"; talon_transcript "143904"; talon_exon "671368"; ccdsid "CCDS32265.1"; exon_status "KNOWN"; level "2"; protein_id "ENSP00000369681.3"; source "HAVANA"; tag "CCDS";
chr15	HAVANA	exon	63574046	63574152	.	+	.	gene_id "ENSG00000140455.16"; transcript_id "ENST00000380324.7"; gene_type "protein_coding"; gene_status "KNOWN"; gene_name "USP3"; transcript_type "protein_coding"; transcript_status "KNOWN"; transcript_name "USP3-202"; exon_number "10"; exon_id "ENSE00003567269.1"; talon_gene "41494"; talon_transcript "143904"; talon_exon "671370"; ccdsid "CCDS32265.1"; exon_status "KNOWN"; level "2"; protein_id "ENSP00000369681.3"; source "HAVANA"; tag "CCDS";
chr15	HAVANA	exon	63574323	63574403	.	+	.	gene_id "ENSG00000140455.16"; transcript_id "ENST00000380324.7"; gene_type "protein_coding"; gene_status "KNOWN"; gene_name "USP3"; transcript_type "protein_coding"; transcript_status "KNOWN"; transcript_name "USP3-202"; exon_number "11"; exon_id "ENSE00003473619.1"; talon_gene "41494"; talon_transcript "143904"; talon_exon "671372"; ccdsid "CCDS32265.1"; exon_status "KNOWN"; level "2"; protein_id "ENSP00000369681.3"; source "HAVANA"; tag "CCDS";
chr15	HAVANA	exon	63588305	63588423	.	+	.	gene_id "ENSG00000140455.16"; transcript_id "ENST00000380324.7"; gene_type "protein_coding"; gene_status "KNOWN"; gene_name "USP3"; transcript_type "protein_coding"; transcript_status "KNOWN"; transcript_name "USP3-202"; exon_number "12"; exon_id "ENSE00003536568.1"; talon_gene "41494"; talon_transcript "143904"; talon_exon "671374"; ccdsid "CCDS32265.1"; exon_status "KNOWN"; level "2"; protein_id "ENSP00000369681.3"; source "HAVANA"; tag "CCDS";
chr15	HAVANA	exon	63588702	63588815	.	+	.	gene_id "ENSG00000140455.16"; transcript_id "ENST00000380324.7"; gene_type "protein_coding"; gene_status "KNOWN"; gene_name "USP3"; transcript_type "protein_coding"; transcript_status "KNOWN"; transcript_name "USP3-202"; exon_number "13"; exon_id "ENSE00003660867.1"; talon_gene "41494"; talon_transcript "143904"; talon_exon "671376"; ccdsid "CCDS32265.1"; exon_status "KNOWN"; level "2"; protein_id "ENSP00000369681.3"; source "HAVANA"; tag "CCDS";
chr15	HAVANA	exon	63588944	63589011	.	+	.	gene_id "ENSG00000140455.16"; transcript_id "ENST00000380324.7"; gene_type "protein_coding"; gene_status "KNOWN"; gene_name "USP3"; transcript_type "protein_coding"; transcript_status "KNOWN"; transcript_name "USP3-202"; exon_number "14"; exon_id "ENSE00003530593.1"; talon_gene "41494"; talon_transcript "143904"; talon_exon "671378"; ccdsid "CCDS32265.1"; exon_status "KNOWN"; level "2"; protein_id "ENSP00000369681.3"; source "HAVANA"; tag "CCDS";
chr15	HAVANA	exon	63590661	63591467	.	+	.	gene_id "ENSG00000140455.16"; transcript_id "ENST00000380324.7"; gene_type "protein_coding"; gene_status "KNOWN"; gene_name "USP3"; transcript_type "protein_coding"; transcript_status "KNOWN"; transcript_name "USP3-202"; exon_number "15"; exon_id "ENSE00003591322.1"; talon_gene "41494"; talon_transcript "143904"; talon_exon "671392"; ccdsid "CCDS32265.1"; exon_status "KNOWN"; level "2"; protein_id "ENSP00000369681.3"; source "HAVANA"; tag "CCDS";
chr15	HAVANA	transcript	63504734	63594640	.	+	.	gene_id "ENSG00000140455.16"; transcript_id "ENST00000559192.5"; gene_name "USP3"; gene_status "KNOWN"; gene_type "protein_coding"; transcript_type "nonsense_mediated_decay"; transcript_status "KNOWN"; transcript_name "USP3-210"; talon_gene "41494"; talon_transcript "143909"; havana_transcript "OTTHUMT00000417775.2"; level "2"; protein_id "ENSP00000453228.1"; source "HAVANA"; transcript_support_level "1";
chr15	HAVANA	exon	63504734	63504830	.	+	.	gene_id "ENSG00000140455.16"; transcript_id "ENST00000559192.5"; gene_type "protein_coding"; gene_status "KNOWN"; gene_name "USP3"; transcript_type "nonsense_mediated_decay"; transcript_status "KNOWN"; transcript_name "USP3-210"; exon_number "1"; exon_id "ENSE00002549800.1"; talon_gene "41494"; talon_transcript "143909"; talon_exon "671408"; exon_status "KNOWN"; level "2"; protein_id "ENSP00000453228.1"; source "HAVANA";
chr15	HAVANA	exon	63532647	63532707	.	+	.	gene_id "ENSG00000140455.16"; transcript_id "ENST00000559192.5"; gene_type "protein_coding"; gene_status "KNOWN"; gene_name "USP3"; transcript_type "nonsense_mediated_decay"; transcript_status "KNOWN"; transcript_name "USP3-210"; exon_number "2"; exon_id "ENSE00003620731.1"; talon_gene "41494"; talon_transcript "143909"; talon_exon "671356"; ccdsid "CCDS32265.1"; exon_status "KNOWN"; level "1"; protein_id "ENSP00000453688.1"; source "HAVANA"; tag "exp_conf";
chr15	HAVANA	exon	63533803	63533918	.	+	.	gene_id "ENSG00000140455.16"; transcript_id "ENST00000559192.5"; gene_type "protein_coding"; gene_status "KNOWN"; gene_name "USP3"; transcript_type "nonsense_mediated_decay"; transcript_status "KNOWN"; transcript_name "USP3-210"; exon_number "3"; exon_id "ENSE00003666506.1"; talon_gene "41494"; talon_transcript "143909"; talon_exon "671398"; exon_status "KNOWN"; level "2"; protein_id "ENSP00000454043.1"; source "HAVANA";
chr15	ENSEMBL	exon	63537025	63537156	.	+	.	gene_id "ENSG00000140455.16"; transcript_id "ENST00000559192.5"; gene_type "protein_coding"; gene_status "KNOWN"; gene_name "USP3"; transcript_type "nonsense_mediated_decay"; transcript_status "KNOWN"; transcript_name "USP3-210"; exon_number "4"; exon_id "ENSE00003501637.1"; talon_gene "41494"; talon_transcript "143909"; talon_exon "671386"; ccdsid "CCDS32265.1"; exon_status "KNOWN"; level "3"; protein_id "ENSP00000268049.7"; source "ENSEMBL"; tag "basic";
chr15	HAVANA	exon	63553715	63553798	.	+	.	gene_id "ENSG00000140455.16"; transcript_id "ENST00000559192.5"; gene_type "protein_coding"; gene_status "KNOWN"; gene_name "USP3"; transcript_type "nonsense_mediated_decay"; transcript_status "KNOWN"; transcript_name "USP3-210"; exon_number "5"; exon_id "ENSE00003487983.1"; talon_gene "41494"; talon_transcript "143909"; talon_exon "671358"; ccdsid "CCDS32265.1"; exon_status "KNOWN"; level "2"; protein_id "ENSP00000453194.1"; source "HAVANA"; tag "cds_end_NF";
chr15	HAVANA	exon	63556667	63556748	.	+	.	gene_id "ENSG00000140455.16"; transcript_id "ENST00000559192.5"; gene_type "protein_coding"; gene_status "KNOWN"; gene_name "USP3"; transcript_type "nonsense_mediated_decay"; transcript_status "KNOWN"; transcript_name "USP3-210"; exon_number "6"; exon_id "ENSE00003623619.1"; talon_gene "41494"; talon_transcript "143909"; talon_exon "671360"; ccdsid "CCDS32265.1"; exon_status "KNOWN"; level "2"; protein_id "ENSP00000453194.1"; source "HAVANA"; tag "cds_end_NF";
chr15	HAVANA	exon	63558106	63558188	.	+	.	gene_id "ENSG00000140455.16"; transcript_id "ENST00000559192.5"; gene_type "protein_coding"; gene_status "KNOWN"; gene_name "USP3"; transcript_type "nonsense_mediated_decay"; transcript_status "KNOWN"; transcript_name "USP3-210"; exon_number "7"; exon_id "ENSE00003621011.1"; talon_gene "41494"; talon_transcript "143909"; talon_exon "671362"; ccdsid "CCDS32265.1"; exon_status "KNOWN"; level "2"; protein_id "ENSP00000369681.3"; source "HAVANA"; tag "CCDS";
chr15	HAVANA	exon	63559857	63559970	.	+	.	gene_id "ENSG00000140455.16"; transcript_id "ENST00000559192.5"; gene_type "protein_coding"; gene_status "KNOWN"; gene_name "USP3"; transcript_type "nonsense_mediated_decay"; transcript_status "KNOWN"; transcript_name "USP3-210"; exon_number "8"; exon_id "ENSE00003639723.1"; talon_gene "41494"; talon_transcript "143909"; talon_exon "671364"; ccdsid "CCDS32265.1"; exon_status "KNOWN"; level "2"; protein_id "ENSP00000369681.3"; source "HAVANA"; tag "CCDS";
chr15	HAVANA	exon	63562895	63563008	.	+	.	gene_id "ENSG00000140455.16"; transcript_id "ENST00000559192.5"; gene_type "protein_coding"; gene_status "KNOWN"; gene_name "USP3"; transcript_type "nonsense_mediated_decay"; transcript_status "KNOWN"; transcript_name "USP3-210"; exon_number "9"; exon_id "ENSE00003603241.1"; talon_gene "41494"; talon_transcript "143909"; talon_exon "671366"; ccdsid "CCDS32265.1"; exon_status "KNOWN"; level "2"; protein_id "ENSP00000369681.3"; source "HAVANA"; tag "CCDS";
chr15	HAVANA	exon	63570433	63570579	.	+	.	gene_id "ENSG00000140455.16"; transcript_id "ENST00000559192.5"; gene_type "protein_coding"; gene_status "KNOWN"; gene_name "USP3"; transcript_type "nonsense_mediated_decay"; transcript_status "KNOWN"; transcript_name "USP3-210"; exon_number "10"; exon_id "ENSE00003605842.1"; talon_gene "41494"; talon_transcript "143909"; talon_exon "671368"; ccdsid "CCDS32265.1"; exon_status "KNOWN"; level "2"; protein_id "ENSP00000369681.3"; source "HAVANA"; tag "CCDS";
chr15	HAVANA	exon	63574046	63574152	.	+	.	gene_id "ENSG00000140455.16"; transcript_id "ENST00000559192.5"; gene_type "protein_coding"; gene_status "KNOWN"; gene_name "USP3"; transcript_type "nonsense_mediated_decay"; transcript_status "KNOWN"; transcript_name "USP3-210"; exon_number "11"; exon_id "ENSE00003567269.1"; talon_gene "41494"; talon_transcript "143909"; talon_exon "671370"; ccdsid "CCDS32265.1"; exon_status "KNOWN"; level "2"; protein_id "ENSP00000369681.3"; source "HAVANA"; tag "CCDS";
chr15	HAVANA	exon	63574323	63574403	.	+	.	gene_id "ENSG00000140455.16"; transcript_id "ENST00000559192.5"; gene_type "protein_coding"; gene_status "KNOWN"; gene_name "USP3"; transcript_type "nonsense_mediated_decay"; transcript_status "KNOWN"; transcript_name "USP3-210"; exon_number "12"; exon_id "ENSE00003473619.1"; talon_gene "41494"; talon_transcript "143909"; talon_exon "671372"; ccdsid "CCDS32265.1"; exon_status "KNOWN"; level "2"; protein_id "ENSP00000369681.3"; source "HAVANA"; tag "CCDS";
chr15	HAVANA	exon	63588305	63588423	.	+	.	gene_id "ENSG00000140455.16"; transcript_id "ENST00000559192.5"; gene_type "protein_coding"; gene_status "KNOWN"; gene_name "USP3"; transcript_type "nonsense_mediated_decay"; transcript_status "KNOWN"; transcript_name "USP3-210"; exon_number "13"; exon_id "ENSE00003536568.1"; talon_gene "41494"; talon_transcript "143909"; talon_exon "671374"; ccdsid "CCDS32265.1"; exon_status "KNOWN"; level "2"; protein_id "ENSP00000369681.3"; source "HAVANA"; tag "CCDS";
chr15	HAVANA	exon	63588702	63588815	.	+	.	gene_id "ENSG00000140455.16"; transcript_id "ENST00000559192.5"; gene_type "protein_coding"; gene_status "KNOWN"; gene_name "USP3"; transcript_type "nonsense_mediated_decay"; transcript_status "KNOWN"; transcript_name "USP3-210"; exon_number "14"; exon_id "ENSE00003660867.1"; talon_gene "41494"; talon_transcript "143909"; talon_exon "671376"; ccdsid "CCDS32265.1"; exon_status "KNOWN"; level "2"; protein_id "ENSP00000369681.3"; source "HAVANA"; tag "CCDS";
chr15	HAVANA	exon	63588944	63589011	.	+	.	gene_id "ENSG00000140455.16"; transcript_id "ENST00000559192.5"; gene_type "protein_coding"; gene_status "KNOWN"; gene_name "USP3"; transcript_type "nonsense_mediated_decay"; transcript_status "KNOWN"; transcript_name "USP3-210"; exon_number "15"; exon_id "ENSE00003530593.1"; talon_gene "41494"; talon_transcript "143909"; talon_exon "671378"; ccdsid "CCDS32265.1"; exon_status "KNOWN"; level "2"; protein_id "ENSP00000369681.3"; source "HAVANA"; tag "CCDS";
chr15	HAVANA	exon	63590661	63594640	.	+	.	gene_id "ENSG00000140455.16"; transcript_id "ENST00000559192.5"; gene_type "protein_coding"; gene_status "KNOWN"; gene_name "USP3"; transcript_type "nonsense_mediated_decay"; transcript_status "KNOWN"; transcript_name "USP3-210"; exon_number "16"; exon_id "ENSE00002573198.1"; talon_gene "41494"; talon_transcript "143909"; talon_exon "671380"; ccdsid "CCDS58370.1"; exon_status "KNOWN"; level "2"; protein_id "ENSP00000453228.1"; source "HAVANA"; tag "CCDS";
chr15	HAVANA	transcript	63587970	63591003	.	+	.	gene_id "ENSG00000140455.16"; transcript_id "ENST00000561381.5"; gene_name "USP3"; gene_status "KNOWN"; gene_type "protein_coding"; transcript_type "retained_intron"; transcript_status "KNOWN"; transcript_name "USP3-220"; talon_gene "41494"; talon_transcript "143919"; havana_transcript "OTTHUMT00000418510.1"; level "2"; source "HAVANA"; transcript_support_level "2";
chr15	HAVANA	exon	63587970	63588423	.	+	.	gene_id "ENSG00000140455.16"; transcript_id "ENST00000561381.5"; gene_type "protein_coding"; gene_status "KNOWN"; gene_name "USP3"; transcript_type "retained_intron"; transcript_status "KNOWN"; transcript_name "USP3-220"; exon_number "1"; exon_id "ENSE00002568464.1"; talon_gene "41494"; talon_transcript "143919"; talon_exon "671436"; exon_status "KNOWN"; level "2"; source "HAVANA";
chr15	HAVANA	exon	63588702	63588815	.	+	.	gene_id "ENSG00000140455.16"; transcript_id "ENST00000561381.5"; gene_type "protein_coding"; gene_status "KNOWN"; gene_name "USP3"; transcript_type "retained_intron"; transcript_status "KNOWN"; transcript_name "USP3-220"; exon_number "2"; exon_id "ENSE00003660867.1"; talon_gene "41494"; talon_transcript "143919"; talon_exon "671376"; ccdsid "CCDS32265.1"; exon_status "KNOWN"; level "2"; protein_id "ENSP00000369681.3"; source "HAVANA"; tag "CCDS";
chr15	HAVANA	exon	63588944	63589011	.	+	.	gene_id "ENSG00000140455.16"; transcript_id "ENST00000561381.5"; gene_type "protein_coding"; gene_status "KNOWN"; gene_name "USP3"; transcript_type "retained_intron"; transcript_status "KNOWN"; transcript_name "USP3-220"; exon_number "3"; exon_id "ENSE00003530593.1"; talon_gene "41494"; talon_transcript "143919"; talon_exon "671378"; ccdsid "CCDS32265.1"; exon_status "KNOWN"; level "2"; protein_id "ENSP00000369681.3"; source "HAVANA"; tag "CCDS";
chr15	HAVANA	exon	63590661	63591003	.	+	.	gene_id "ENSG00000140455.16"; transcript_id "ENST00000561381.5"; gene_type "protein_coding"; gene_status "KNOWN"; gene_name "USP3"; transcript_type "retained_intron"; transcript_status "KNOWN"; transcript_name "USP3-220"; exon_number "4"; exon_id "ENSE00002565542.1"; talon_gene "41494"; talon_transcript "143919"; talon_exon "671437"; exon_status "KNOWN"; level "2"; source "HAVANA";
chr15	HAVANA	transcript	63588520	63591053	.	+	.	gene_id "ENSG00000140455.16"; transcript_id "ENST00000559718.1"; gene_name "USP3"; gene_status "KNOWN"; gene_type "protein_coding"; transcript_type "retained_intron"; transcript_status "KNOWN"; transcript_name "USP3-214"; talon_gene "41494"; talon_transcript "143920"; havana_transcript "OTTHUMT00000418511.1"; level "2"; source "HAVANA"; transcript_support_level "2";
chr15	HAVANA	exon	63588520	63588815	.	+	.	gene_id "ENSG00000140455.16"; transcript_id "ENST00000559718.1"; gene_type "protein_coding"; gene_status "KNOWN"; gene_name "USP3"; transcript_type "retained_intron"; transcript_status "KNOWN"; transcript_name "USP3-214"; exon_number "1"; exon_id "ENSE00002572220.1"; talon_gene "41494"; talon_transcript "143920"; talon_exon "671438"; exon_status "KNOWN"; level "2"; source "HAVANA";
chr15	HAVANA	exon	63588944	63589011	.	+	.	gene_id "ENSG00000140455.16"; transcript_id "ENST00000559718.1"; gene_type "protein_coding"; gene_status "KNOWN"; gene_name "USP3"; transcript_type "retained_intron"; transcript_status "KNOWN"; transcript_name "USP3-214"; exon_number "2"; exon_id "ENSE00003530593.1"; talon_gene "41494"; talon_transcript "143920"; talon_exon "671378"; ccdsid "CCDS32265.1"; exon_status "KNOWN"; level "2"; protein_id "ENSP00000369681.3"; source "HAVANA"; tag "CCDS";
chr15	HAVANA	exon	63590661	63591053	.	+	.	gene_id "ENSG00000140455.16"; transcript_id "ENST00000559718.1"; gene_type "protein_coding"; gene_status "KNOWN"; gene_name "USP3"; transcript_type "retained_intron"; transcript_status "KNOWN"; transcript_name "USP3-214"; exon_number "3"; exon_id "ENSE00002536667.1"; talon_gene "41494"; talon_transcript "143920"; talon_exon "671439"; exon_status "KNOWN"; level "2"; source "HAVANA";
chr15	HAVANA	gene	63907923	64046322	.	-	.	gene_id "ENSG00000035664.11"; gene_name "DAPK2"; gene_status "KNOWN"; gene_type "protein_coding"; talon_gene "41501"; havana_gene "OTTHUMG00000132947.5"; level "2";
chr15	HAVANA	transcript	63907923	64046322	.	-	.	gene_id "ENSG00000035664.11"; transcript_id "ENST00000457488.5"; gene_name "DAPK2"; gene_status "KNOWN"; gene_type "protein_coding"; transcript_type "protein_coding"; transcript_status "KNOWN"; transcript_name "DAPK2-202"; talon_gene "41501"; talon_transcript "143957"; ccdsid "CCDS10188.1"; havana_transcript "OTTHUMT00000256479.1"; level "2"; protein_id "ENSP00000408277.1"; source "HAVANA"; tag "CCDS"; transcript_support_level "1";
chr15	HAVANA	exon	64046298	64046322	.	-	.	gene_id "ENSG00000035664.11"; transcript_id "ENST00000457488.5"; gene_type "protein_coding"; gene_status "KNOWN"; gene_name "DAPK2"; transcript_type "protein_coding"; transcript_status "KNOWN"; transcript_name "DAPK2-202"; exon_number "1"; exon_id "ENSE00001522878.1"; talon_gene "41501"; talon_transcript "143957"; talon_exon "671735"; ccdsid "CCDS10188.1"; exon_status "KNOWN"; level "2"; protein_id "ENSP00000408277.1"; source "HAVANA"; tag "CCDS";
chr15	ENSEMBL	exon	64040170	64040267	.	-	.	gene_id "ENSG00000035664.11"; transcript_id "ENST00000457488.5"; gene_type "protein_coding"; gene_status "KNOWN"; gene_name "DAPK2"; transcript_type "protein_coding"; transcript_status "KNOWN"; transcript_name "DAPK2-202"; exon_number "2"; exon_id "ENSE00003473652.1"; talon_gene "41501"; talon_transcript "143957"; talon_exon "671707"; ccdsid "CCDS10188.1"; exon_status "KNOWN"; level "3"; protein_id "ENSP00000261891.3"; source "ENSEMBL"; tag "CCDS";
chr15	HAVANA	exon	63983533	63983754	.	-	.	gene_id "ENSG00000035664.11"; transcript_id "ENST00000457488.5"; gene_type "protein_coding"; gene_status "KNOWN"; gene_name "DAPK2"; transcript_type "protein_coding"; transcript_status "KNOWN"; transcript_name "DAPK2-202"; exon_number "3"; exon_id "ENSE00003591892.1"; talon_gene "41501"; talon_transcript "143957"; talon_exon "671730"; ccdsid "CCDS10188.1"; exon_status "KNOWN"; level "2"; protein_id "ENSP00000408277.1"; source "HAVANA"; tag "CCDS";
chr15	ENSEMBL	exon	63971423	63971561	.	-	.	gene_id "ENSG00000035664.11"; transcript_id "ENST00000457488.5"; gene_type "protein_coding"; gene_status "KNOWN"; gene_name "DAPK2"; transcript_type "protein_coding"; transcript_status "KNOWN"; transcript_name "DAPK2-202"; exon_number "4"; exon_id "ENSE00003466541.1"; talon_gene "41501"; talon_transcript "143957"; talon_exon "671711"; ccdsid "CCDS10188.1"; exon_status "KNOWN"; level "3"; protein_id "ENSP00000261891.3"; source "ENSEMBL"; tag "CCDS";
chr15	ENSEMBL	exon	63939232	63939361	.	-	.	gene_id "ENSG00000035664.11"; transcript_id "ENST00000457488.5"; gene_type "protein_coding"; gene_status "KNOWN"; gene_name "DAPK2"; transcript_type "protein_coding"; transcript_status "KNOWN"; transcript_name "DAPK2-202"; exon_number "5"; exon_id "ENSE00003535596.1"; talon_gene "41501"; talon_transcript "143957"; talon_exon "671713"; ccdsid "CCDS10188.1"; exon_status "KNOWN"; level "3"; protein_id "ENSP00000261891.3"; source "ENSEMBL"; tag "CCDS";
chr15	ENSEMBL	exon	63930407	63930455	.	-	.	gene_id "ENSG00000035664.11"; transcript_id "ENST00000457488.5"; gene_type "protein_coding"; gene_status "KNOWN"; gene_name "DAPK2"; transcript_type "protein_coding"; transcript_status "KNOWN"; transcript_name "DAPK2-202"; exon_number "6"; exon_id "ENSE00003587735.1"; talon_gene "41501"; talon_transcript "143957"; talon_exon "671715"; ccdsid "CCDS10188.1"; exon_status "KNOWN"; level "3"; protein_id "ENSP00000261891.3"; source "ENSEMBL"; tag "CCDS";
chr15	ENSEMBL	exon	63929551	63929577	.	-	.	gene_id "ENSG00000035664.11"; transcript_id "ENST00000457488.5"; gene_type "protein_coding"; gene_status "KNOWN"; gene_name "DAPK2"; transcript_type "protein_coding"; transcript_status "KNOWN"; transcript_name "DAPK2-202"; exon_number "7"; exon_id "ENSE00003529418.1"; talon_gene "41501"; talon_transcript "143957"; talon_exon "671717"; ccdsid "CCDS10188.1"; exon_status "KNOWN"; level "3"; protein_id "ENSP00000261891.3"; source "ENSEMBL"; tag "CCDS";
chr15	ENSEMBL	exon	63925941	63926093	.	-	.	gene_id "ENSG00000035664.11"; transcript_id "ENST00000457488.5"; gene_type "protein_coding"; gene_status "KNOWN"; gene_name "DAPK2"; transcript_type "protein_coding"; transcript_status "KNOWN"; transcript_name "DAPK2-202"; exon_number "8"; exon_id "ENSE00003680892.1"; talon_gene "41501"; talon_transcript "143957"; talon_exon "671719"; ccdsid "CCDS10188.1"; exon_status "KNOWN"; level "3"; protein_id "ENSP00000261891.3"; source "ENSEMBL"; tag "CCDS";
chr15	ENSEMBL	exon	63924816	63924861	.	-	.	gene_id "ENSG00000035664.11"; transcript_id "ENST00000457488.5"; gene_type "protein_coding"; gene_status "KNOWN"; gene_name "DAPK2"; transcript_type "protein_coding"; transcript_status "KNOWN"; transcript_name "DAPK2-202"; exon_number "9"; exon_id "ENSE00003652942.1"; talon_gene "41501"; talon_transcript "143957"; talon_exon "671721"; ccdsid "CCDS10188.1"; exon_status "KNOWN"; level "3"; protein_id "ENSP00000261891.3"; source "ENSEMBL"; tag "CCDS";
chr15	ENSEMBL	exon	63912108	63912197	.	-	.	gene_id "ENSG00000035664.11"; transcript_id "ENST00000457488.5"; gene_type "protein_coding"; gene_status "KNOWN"; gene_name "DAPK2"; transcript_type "protein_coding"; transcript_status "KNOWN"; transcript_name "DAPK2-202"; exon_number "10"; exon_id "ENSE00003487172.1"; talon_gene "41501"; talon_transcript "143957"; talon_exon "671723"; ccdsid "CCDS10188.1"; exon_status "KNOWN"; level "3"; protein_id "ENSP00000261891.3"; source "ENSEMBL"; tag "CCDS";
chr15	HAVANA	exon	63911908	63911991	.	-	.	gene_id "ENSG00000035664.11"; transcript_id "ENST00000457488.5"; gene_type "protein_coding"; gene_status "KNOWN"; gene_name "DAPK2"; transcript_type "protein_coding"; transcript_status "KNOWN"; transcript_name "DAPK2-202"; exon_number "11"; exon_id "ENSE00003688429.1"; talon_gene "41501"; talon_transcript "143957"; talon_exon "671732"; ccdsid "CCDS10188.1"; exon_status "KNOWN"; level "2"; protein_id "ENSP00000408277.1"; source "HAVANA"; tag "CCDS";
chr15	HAVANA	exon	63907923	63908600	.	-	.	gene_id "ENSG00000035664.11"; transcript_id "ENST00000457488.5"; gene_type "protein_coding"; gene_status "KNOWN"; gene_name "DAPK2"; transcript_type "protein_coding"; transcript_status "KNOWN"; transcript_name "DAPK2-202"; exon_number "12"; exon_id "ENSE00001659219.1"; talon_gene "41501"; talon_transcript "143957"; talon_exon "671737"; ccdsid "CCDS10188.1"; exon_status "KNOWN"; level "2"; protein_id "ENSP00000408277.1"; source "HAVANA"; tag "CCDS";
chr15	HAVANA	gene	64072559	64093795	.	-	.	gene_id "ENSG00000166797.10"; gene_name "CIAO2A"; gene_status "KNOWN"; gene_type "protein_coding"; talon_gene "41503"; havana_gene "OTTHUMG00000132961.2"; level "2";
chr15	HAVANA	transcript	64072559	64094018	.	-	.	gene_id "ENSG00000166797.10"; transcript_id "ENST00000300030.7"; gene_name "CIAO2A"; gene_status "KNOWN"; gene_type "protein_coding"; transcript_type "protein_coding"; transcript_status "KNOWN"; transcript_name "CIAO2A-201"; talon_gene "41503"; talon_transcript "143969"; ccdsid "CCDS10189.1"; havana_transcript "OTTHUMT00000256520.1"; level "2"; protein_id "ENSP00000300030.3"; source "HAVANA"; tag "CCDS"; transcript_support_level "1";
chr15	HAVANA	exon	64093645	64094018	.	-	.	gene_id "ENSG00000166797.10"; transcript_id "ENST00000300030.7"; gene_type "protein_coding"; gene_status "KNOWN"; gene_name "CIAO2A"; transcript_type "protein_coding"; transcript_status "KNOWN"; transcript_name "CIAO2A-201"; exon_number "1"; exon_id "ENSE00001865659.1"; talon_gene "41503"; talon_transcript "143969"; talon_exon "671779"; ccdsid "CCDS10189.1"; exon_status "KNOWN"; level "2"; protein_id "ENSP00000300030.3"; source "HAVANA"; tag "CCDS";
chr15	HAVANA	exon	64088687	64088851	.	-	.	gene_id "ENSG00000166797.10"; transcript_id "ENST00000300030.7"; gene_type "protein_coding"; gene_status "KNOWN"; gene_name "CIAO2A"; transcript_type "protein_coding"; transcript_status "KNOWN"; transcript_name "CIAO2A-201"; exon_number "2"; exon_id "ENSE00003638599.1"; talon_gene "41503"; talon_transcript "143969"; talon_exon "671781"; ccdsid "CCDS10189.1"; exon_status "KNOWN"; level "2"; protein_id "ENSP00000300030.3"; source "HAVANA"; tag "CCDS";
chr15	HAVANA	exon	64081102	64081151	.	-	.	gene_id "ENSG00000166797.10"; transcript_id "ENST00000300030.7"; gene_type "protein_coding"; gene_status "KNOWN"; gene_name "CIAO2A"; transcript_type "protein_coding"; transcript_status "KNOWN"; transcript_name "CIAO2A-201"; exon_number "3"; exon_id "ENSE00003666390.1"; talon_gene "41503"; talon_transcript "143969"; talon_exon "671783"; ccdsid "CCDS10189.1"; exon_status "KNOWN"; level "2"; protein_id "ENSP00000300030.3"; source "HAVANA"; tag "CCDS";
chr15	HAVANA	exon	64075492	64075537	.	-	.	gene_id "ENSG00000166797.10"; transcript_id "ENST00000300030.7"; gene_type "protein_coding"; gene_status "KNOWN"; gene_name "CIAO2A"; transcript_type "protein_coding"; transcript_status "KNOWN"; transcript_name "CIAO2A-201"; exon_number "4"; exon_id "ENSE00003615251.1"; talon_gene "41503"; talon_transcript "143969"; talon_exon "671785"; ccdsid "CCDS10189.1"; exon_status "KNOWN"; level "2"; protein_id "ENSP00000300030.3"; source "HAVANA"; tag "CCDS";
chr15	HAVANA	exon	64072559	64073028	.	-	.	gene_id "ENSG00000166797.10"; transcript_id "ENST00000300030.7"; gene_type "protein_coding"; gene_status "KNOWN"; gene_name "CIAO2A"; transcript_type "protein_coding"; transcript_status "KNOWN"; transcript_name "CIAO2A-201"; exon_number "5"; exon_id "ENSE00001724296.2"; talon_gene "41503"; talon_transcript "143969"; talon_exon "671787"; ccdsid "CCDS10189.1"; exon_status "KNOWN"; level "2"; protein_id "ENSP00000300030.3"; source "HAVANA"; tag "CCDS";
chr15	TALON	transcript	64072565	64073017	.	-	.	gene_id "ENSG00000166797.10"; transcript_id "ENCODEHT000310676"; gene_name "CIAO2A"; gene_status "KNOWN"; gene_type "protein_coding"; transcript_status "NOVEL"; transcript_name "ENCODEHT000310676"; talon_gene "41503"; talon_transcript "310676"; ISM_to_IDs "310537"; ISM_transcript "TRUE";
chr15	TALON	exon	64072565	64073017	.	-	.	gene_id "ENSG00000166797.10"; transcript_id "ENCODEHT000310676"; gene_type "protein_coding"; gene_status "KNOWN"; gene_name "CIAO2A"; transcript_status "NOVEL"; transcript_name "ENCODEHT000310676"; exon_number "1"; exon_id "1067464"; talon_gene "41503"; talon_transcript "310676"; talon_exon "1067464"; exon_status "NOVEL";
chr15	TALON	transcript	64072565	64088851	.	-	.	gene_id "ENSG00000166797.10"; transcript_id "ENCODEHT000310806"; gene_name "CIAO2A"; gene_status "KNOWN"; gene_type "protein_coding"; transcript_status "NOVEL"; transcript_name "ENCODEHT000310806"; talon_gene "41503"; talon_transcript "310806"; ISM-suffix_to_IDs "143969,143972,310755"; ISM-suffix_transcript "TRUE"; ISM_to_IDs "143969,143972,310531,310755"; ISM_transcript "TRUE";
chr15	HAVANA	exon	64088687	64088851	.	-	.	gene_id "ENSG00000166797.10"; transcript_id "ENCODEHT000310806"; gene_type "protein_coding"; gene_status "KNOWN"; gene_name "CIAO2A"; transcript_status "NOVEL"; transcript_name "ENCODEHT000310806"; exon_number "1"; exon_id "ENSE00003638599.1"; talon_gene "41503"; talon_transcript "310806"; talon_exon "671781"; ccdsid "CCDS10189.1"; exon_status "KNOWN"; level "2"; protein_id "ENSP00000300030.3"; source "HAVANA"; tag "CCDS";
chr15	HAVANA	exon	64081102	64081151	.	-	.	gene_id "ENSG00000166797.10"; transcript_id "ENCODEHT000310806"; gene_type "protein_coding"; gene_status "KNOWN"; gene_name "CIAO2A"; transcript_status "NOVEL"; transcript_name "ENCODEHT000310806"; exon_number "2"; exon_id "ENSE00003666390.1"; talon_gene "41503"; talon_transcript "310806"; talon_exon "671783"; ccdsid "CCDS10189.1"; exon_status "KNOWN"; level "2"; protein_id "ENSP00000300030.3"; source "HAVANA"; tag "CCDS";
chr15	HAVANA	exon	64075492	64075537	.	-	.	gene_id "ENSG00000166797.10"; transcript_id "ENCODEHT000310806"; gene_type "protein_coding"; gene_status "KNOWN"; gene_name "CIAO2A"; transcript_status "NOVEL"; transcript_name "ENCODEHT000310806"; exon_number "3"; exon_id "ENSE00003615251.1"; talon_gene "41503"; talon_transcript "310806"; talon_exon "671785"; ccdsid "CCDS10189.1"; exon_status "KNOWN"; level "2"; protein_id "ENSP00000300030.3"; source "HAVANA"; tag "CCDS";
chr15	HAVANA	exon	64072565	64073028	.	-	.	gene_id "ENSG00000166797.10"; transcript_id "ENCODEHT000310806"; gene_type "protein_coding"; gene_status "KNOWN"; gene_name "CIAO2A"; transcript_status "NOVEL"; transcript_name "ENCODEHT000310806"; exon_number "4"; exon_id "ENSE00001803345.2"; talon_gene "41503"; talon_transcript "310806"; talon_exon "671790"; exon_status "KNOWN"; level "2"; source "HAVANA";
chr15	HAVANA	transcript	64072578	64093808	.	-	.	gene_id "ENSG00000166797.10"; transcript_id "ENST00000380290.7"; gene_name "CIAO2A"; gene_status "KNOWN"; gene_type "protein_coding"; transcript_type "protein_coding"; transcript_status "KNOWN"; transcript_name "CIAO2A-202"; talon_gene "41503"; talon_transcript "143971"; ccdsid "CCDS45278.1"; havana_transcript "OTTHUMT00000418551.1"; level "2"; protein_id "ENSP00000369644.3"; source "HAVANA"; tag "CCDS"; transcript_support_level "2";
chr15	HAVANA	exon	64093645	64093808	.	-	.	gene_id "ENSG00000166797.10"; transcript_id "ENST00000380290.7"; gene_type "protein_coding"; gene_status "KNOWN"; gene_name "CIAO2A"; transcript_type "protein_coding"; transcript_status "KNOWN"; transcript_name "CIAO2A-202"; exon_number "1"; exon_id "ENSE00002542902.1"; talon_gene "41503"; talon_transcript "143971"; talon_exon "671791"; ccdsid "CCDS45278.1"; exon_status "KNOWN"; level "2"; protein_id "ENSP00000369644.3"; source "HAVANA"; tag "CCDS";
chr15	HAVANA	exon	64088687	64088851	.	-	.	gene_id "ENSG00000166797.10"; transcript_id "ENST00000380290.7"; gene_type "protein_coding"; gene_status "KNOWN"; gene_name "CIAO2A"; transcript_type "protein_coding"; transcript_status "KNOWN"; transcript_name "CIAO2A-202"; exon_number "2"; exon_id "ENSE00003638599.1"; talon_gene "41503"; talon_transcript "143971"; talon_exon "671781"; ccdsid "CCDS10189.1"; exon_status "KNOWN"; level "2"; protein_id "ENSP00000300030.3"; source "HAVANA"; tag "CCDS";
chr15	HAVANA	exon	64075492	64075537	.	-	.	gene_id "ENSG00000166797.10"; transcript_id "ENST00000380290.7"; gene_type "protein_coding"; gene_status "KNOWN"; gene_name "CIAO2A"; transcript_type "protein_coding"; transcript_status "KNOWN"; transcript_name "CIAO2A-202"; exon_number "3"; exon_id "ENSE00003615251.1"; talon_gene "41503"; talon_transcript "143971"; talon_exon "671785"; ccdsid "CCDS10189.1"; exon_status "KNOWN"; level "2"; protein_id "ENSP00000300030.3"; source "HAVANA"; tag "CCDS";
chr15	HAVANA	exon	64072578	64073028	.	-	.	gene_id "ENSG00000166797.10"; transcript_id "ENST00000380290.7"; gene_type "protein_coding"; gene_status "KNOWN"; gene_name "CIAO2A"; transcript_type "protein_coding"; transcript_status "KNOWN"; transcript_name "CIAO2A-202"; exon_number "4"; exon_id "ENSE00002556424.1"; talon_gene "41503"; talon_transcript "143971"; talon_exon "671793"; ccdsid "CCDS45278.1"; exon_status "KNOWN"; level "2"; protein_id "ENSP00000369644.3"; source "HAVANA"; tag "CCDS";
chr15	HAVANA	transcript	64074318	64093795	.	-	.	gene_id "ENSG00000166797.10"; transcript_id "ENST00000557835.5"; gene_name "CIAO2A"; gene_status "KNOWN"; gene_type "protein_coding"; transcript_type "protein_coding"; transcript_status "KNOWN"; transcript_name "CIAO2A-203"; talon_gene "41503"; talon_transcript "143973"; ccdsid "CCDS45278.1"; havana_transcript "OTTHUMT00000418553.1"; level "2"; protein_id "ENSP00000454079.1"; source "HAVANA"; tag "CCDS"; transcript_support_level "2";
chr15	HAVANA	exon	64093645	64093795	.	-	.	gene_id "ENSG00000166797.10"; transcript_id "ENST00000557835.5"; gene_type "protein_coding"; gene_status "KNOWN"; gene_name "CIAO2A"; transcript_type "protein_coding"; transcript_status "KNOWN"; transcript_name "CIAO2A-203"; exon_number "1"; exon_id "ENSE00002571659.1"; talon_gene "41503"; talon_transcript "143973"; talon_exon "671799"; ccdsid "CCDS45278.1"; exon_status "KNOWN"; level "2"; protein_id "ENSP00000454079.1"; source "HAVANA"; tag "CCDS";
chr15	HAVANA	exon	64088687	64088851	.	-	.	gene_id "ENSG00000166797.10"; transcript_id "ENST00000557835.5"; gene_type "protein_coding"; gene_status "KNOWN"; gene_name "CIAO2A"; transcript_type "protein_coding"; transcript_status "KNOWN"; transcript_name "CIAO2A-203"; exon_number "2"; exon_id "ENSE00003638599.1"; talon_gene "41503"; talon_transcript "143973"; talon_exon "671781"; ccdsid "CCDS10189.1"; exon_status "KNOWN"; level "2"; protein_id "ENSP00000300030.3"; source "HAVANA"; tag "CCDS";
chr15	HAVANA	exon	64074318	64075537	.	-	.	gene_id "ENSG00000166797.10"; transcript_id "ENST00000557835.5"; gene_type "protein_coding"; gene_status "KNOWN"; gene_name "CIAO2A"; transcript_type "protein_coding"; transcript_status "KNOWN"; transcript_name "CIAO2A-203"; exon_number "3"; exon_id "ENSE00002563645.1"; talon_gene "41503"; talon_transcript "143973"; talon_exon "671800"; ccdsid "CCDS45278.1"; exon_status "KNOWN"; level "2"; protein_id "ENSP00000454079.1"; source "HAVANA"; tag "CCDS";
chr15	HAVANA	gene	64096000	64138006	.	+	.	gene_id "ENSG00000028528.14"; gene_name "SNX1"; gene_status "KNOWN"; gene_type "protein_coding"; talon_gene "41504"; havana_gene "OTTHUMG00000172436.4"; level "2";
chr15	HAVANA	transcript	64096000	64138006	.	+	.	gene_id "ENSG00000028528.14"; transcript_id "ENST00000559844.5"; gene_name "SNX1"; gene_status "KNOWN"; gene_type "protein_coding"; transcript_type "protein_coding"; transcript_status "KNOWN"; transcript_name "SNX1-208"; talon_gene "41504"; talon_transcript "143979"; ccdsid "CCDS32266.1"; havana_transcript "OTTHUMT00000418559.1"; level "2"; protein_id "ENSP00000453785.1"; source "HAVANA"; tag "CCDS"; transcript_support_level "1";
chr15	HAVANA	exon	64096000	64096172	.	+	.	gene_id "ENSG00000028528.14"; transcript_id "ENST00000559844.5"; gene_type "protein_coding"; gene_status "KNOWN"; gene_name "SNX1"; transcript_type "protein_coding"; transcript_status "KNOWN"; transcript_name "SNX1-208"; exon_number "1"; exon_id "ENSE00002557315.1"; talon_gene "41504"; talon_transcript "143979"; talon_exon "671846"; ccdsid "CCDS32266.1"; exon_status "KNOWN"; level "2"; protein_id "ENSP00000453785.1"; source "HAVANA"; tag "CCDS";
chr15	ENSEMBL	exon	64112573	64112684	.	+	.	gene_id "ENSG00000028528.14"; transcript_id "ENST00000559844.5"; gene_type "protein_coding"; gene_status "KNOWN"; gene_name "SNX1"; transcript_type "protein_coding"; transcript_status "KNOWN"; transcript_name "SNX1-208"; exon_number "2"; exon_id "ENSE00003669418.1"; talon_gene "41504"; talon_transcript "143979"; talon_exon "671805"; ccdsid "CCDS58371.1"; exon_status "KNOWN"; level "3"; protein_id "ENSP00000486714.1"; source "ENSEMBL"; tag "basic";
chr15	HAVANA	exon	64118117	64118244	.	+	.	gene_id "ENSG00000028528.14"; transcript_id "ENST00000559844.5"; gene_type "protein_coding"; gene_status "KNOWN"; gene_name "SNX1"; transcript_type "protein_coding"; transcript_status "KNOWN"; transcript_name "SNX1-208"; exon_number "3"; exon_id "ENSE00003670657.1"; talon_gene "41504"; talon_transcript "143979"; talon_exon "671807"; ccdsid "CCDS58371.1"; exon_status "KNOWN"; level "2"; protein_id "ENSP00000452651.1"; source "HAVANA"; tag "basic";
chr15	HAVANA	exon	64118788	64118854	.	+	.	gene_id "ENSG00000028528.14"; transcript_id "ENST00000559844.5"; gene_type "protein_coding"; gene_status "KNOWN"; gene_name "SNX1"; transcript_type "protein_coding"; transcript_status "KNOWN"; transcript_name "SNX1-208"; exon_number "4"; exon_id "ENSE00003666878.1"; talon_gene "41504"; talon_transcript "143979"; talon_exon "671809"; ccdsid "CCDS58371.1"; exon_status "KNOWN"; level "2"; protein_id "ENSP00000452651.1"; source "HAVANA"; tag "basic";
chr15	HAVANA	exon	64123503	64123546	.	+	.	gene_id "ENSG00000028528.14"; transcript_id "ENST00000559844.5"; gene_type "protein_coding"; gene_status "KNOWN"; gene_name "SNX1"; transcript_type "protein_coding"; transcript_status "KNOWN"; transcript_name "SNX1-208"; exon_number "5"; exon_id "ENSE00003588682.1"; talon_gene "41504"; talon_transcript "143979"; talon_exon "671811"; ccdsid "CCDS58371.1"; exon_status "KNOWN"; level "2"; protein_id "ENSP00000452651.1"; source "HAVANA"; tag "basic";
chr15	HAVANA	exon	64126079	64126220	.	+	.	gene_id "ENSG00000028528.14"; transcript_id "ENST00000559844.5"; gene_type "protein_coding"; gene_status "KNOWN"; gene_name "SNX1"; transcript_type "protein_coding"; transcript_status "KNOWN"; transcript_name "SNX1-208"; exon_number "6"; exon_id "ENSE00003667632.1"; talon_gene "41504"; talon_transcript "143979"; talon_exon "671840"; ccdsid "CCDS58371.1"; exon_status "KNOWN"; level "2"; protein_id "ENSP00000369638.3"; source "HAVANA"; tag "CCDS";
chr15	HAVANA	exon	64127174	64127252	.	+	.	gene_id "ENSG00000028528.14"; transcript_id "ENST00000559844.5"; gene_type "protein_coding"; gene_status "KNOWN"; gene_name "SNX1"; transcript_type "protein_coding"; transcript_status "KNOWN"; transcript_name "SNX1-208"; exon_number "7"; exon_id "ENSE00003458847.1"; talon_gene "41504"; talon_transcript "143979"; talon_exon "671813"; ccdsid "CCDS58371.1"; exon_status "KNOWN"; level "2"; protein_id "ENSP00000452651.1"; source "HAVANA"; tag "basic";
chr15	HAVANA	exon	64127731	64127806	.	+	.	gene_id "ENSG00000028528.14"; transcript_id "ENST00000559844.5"; gene_type "protein_coding"; gene_status "KNOWN"; gene_name "SNX1"; transcript_type "protein_coding"; transcript_status "KNOWN"; transcript_name "SNX1-208"; exon_number "8"; exon_id "ENSE00003592432.1"; talon_gene "41504"; talon_transcript "143979"; talon_exon "671815"; ccdsid "CCDS58371.1"; exon_status "KNOWN"; level "2"; protein_id "ENSP00000452651.1"; source "HAVANA"; tag "basic";
chr15	HAVANA	exon	64129916	64130029	.	+	.	gene_id "ENSG00000028528.14"; transcript_id "ENST00000559844.5"; gene_type "protein_coding"; gene_status "KNOWN"; gene_name "SNX1"; transcript_type "protein_coding"; transcript_status "KNOWN"; transcript_name "SNX1-208"; exon_number "9"; exon_id "ENSE00003505339.1"; talon_gene "41504"; talon_transcript "143979"; talon_exon "671817"; ccdsid "CCDS58371.1"; exon_status "KNOWN"; level "2"; protein_id "ENSP00000452651.1"; source "HAVANA"; tag "basic";
chr15	HAVANA	exon	64130228	64130321	.	+	.	gene_id "ENSG00000028528.14"; transcript_id "ENST00000559844.5"; gene_type "protein_coding"; gene_status "KNOWN"; gene_name "SNX1"; transcript_type "protein_coding"; transcript_status "KNOWN"; transcript_name "SNX1-208"; exon_number "10"; exon_id "ENSE00003622581.1"; talon_gene "41504"; talon_transcript "143979"; talon_exon "671819"; ccdsid "CCDS58371.1"; exon_status "KNOWN"; level "2"; protein_id "ENSP00000452651.1"; source "HAVANA"; tag "basic";
chr15	HAVANA	exon	64131687	64131892	.	+	.	gene_id "ENSG00000028528.14"; transcript_id "ENST00000559844.5"; gene_type "protein_coding"; gene_status "KNOWN"; gene_name "SNX1"; transcript_type "protein_coding"; transcript_status "KNOWN"; transcript_name "SNX1-208"; exon_number "11"; exon_id "ENSE00003526558.1"; talon_gene "41504"; talon_transcript "143979"; talon_exon "671821"; ccdsid "CCDS58371.1"; exon_status "KNOWN"; level "2"; protein_id "ENSP00000452651.1"; source "HAVANA"; tag "basic";
chr15	HAVANA	exon	64134664	64134807	.	+	.	gene_id "ENSG00000028528.14"; transcript_id "ENST00000559844.5"; gene_type "protein_coding"; gene_status "KNOWN"; gene_name "SNX1"; transcript_type "protein_coding"; transcript_status "KNOWN"; transcript_name "SNX1-208"; exon_number "12"; exon_id "ENSE00003530891.1"; talon_gene "41504"; talon_transcript "143979"; talon_exon "671823"; ccdsid "CCDS58371.1"; exon_status "KNOWN"; level "2"; protein_id "ENSP00000452651.1"; source "HAVANA"; tag "basic";
chr15	HAVANA	exon	64136330	64136410	.	+	.	gene_id "ENSG00000028528.14"; transcript_id "ENST00000559844.5"; gene_type "protein_coding"; gene_status "KNOWN"; gene_name "SNX1"; transcript_type "protein_coding"; transcript_status "KNOWN"; transcript_name "SNX1-208"; exon_number "13"; exon_id "ENSE00003559630.1"; talon_gene "41504"; talon_transcript "143979"; talon_exon "671825"; ccdsid "CCDS58371.1"; exon_status "KNOWN"; level "2"; protein_id "ENSP00000452651.1"; source "HAVANA"; tag "basic";
chr15	HAVANA	exon	64136861	64136932	.	+	.	gene_id "ENSG00000028528.14"; transcript_id "ENST00000559844.5"; gene_type "protein_coding"; gene_status "KNOWN"; gene_name "SNX1"; transcript_type "protein_coding"; transcript_status "KNOWN"; transcript_name "SNX1-208"; exon_number "14"; exon_id "ENSE00003677097.1"; talon_gene "41504"; talon_transcript "143979"; talon_exon "671827"; ccdsid "CCDS58371.1"; exon_status "KNOWN"; level "2"; protein_id "ENSP00000452651.1"; source "HAVANA"; tag "basic";
chr15	HAVANA	exon	64137568	64138006	.	+	.	gene_id "ENSG00000028528.14"; transcript_id "ENST00000559844.5"; gene_type "protein_coding"; gene_status "KNOWN"; gene_name "SNX1"; transcript_type "protein_coding"; transcript_status "KNOWN"; transcript_name "SNX1-208"; exon_number "15"; exon_id "ENSE00002575354.1"; talon_gene "41504"; talon_transcript "143979"; talon_exon "671829"; ccdsid "CCDS32266.1"; exon_status "KNOWN"; level "2"; protein_id "ENSP00000452651.1"; source "HAVANA"; tag "basic";
chr15	TALON	transcript	64130321	64138006	.	+	.	gene_id "ENSG00000028528.14"; transcript_id "ENCODEHT000311769"; gene_name "SNX1"; gene_status "KNOWN"; gene_type "protein_coding"; transcript_status "NOVEL"; transcript_name "ENCODEHT000311769"; talon_gene "41504"; talon_transcript "311769"; ISM-suffix_to_IDs "143975,143977,143979,143982,311358,311359,311363,311365,311373,311377,311381,311384,311387,311400,311401,311427,311451,311563,311564,311567,311590,311600,311603,311617,311631,311638,311639,311644,311650,311653,311691,311695,311703,311713,311715,311718,311721,311725,311731,311734,311736,311741,311743,311745,311751,311758,311760"; ISM-suffix_transcript "TRUE"; ISM_to_IDs "143975,143977,143979,143982,311358,311359,311363,311365,311373,311377,311381,311384,311387,311400,311401,311427,311451,311563,311564,311567,311590,311600,311603,311617,311631,311638,311639,311644,311650,311653,311691,311695,311703,311713,311715,311718,311721,311725,311731,311734,311736,311741,311743,311745,311751,311758,311760"; ISM_transcript "TRUE";
chr15	TALON	exon	64130321	64131892	.	+	.	gene_id "ENSG00000028528.14"; transcript_id "ENCODEHT000311769"; gene_type "protein_coding"; gene_status "KNOWN"; gene_name "SNX1"; transcript_status "NOVEL"; transcript_name "ENCODEHT000311769"; exon_number "1"; exon_id "1068798"; talon_gene "41504"; talon_transcript "311769"; talon_exon "1068798"; exon_status "NOVEL";
chr15	HAVANA	exon	64134664	64134807	.	+	.	gene_id "ENSG00000028528.14"; transcript_id "ENCODEHT000311769"; gene_type "protein_coding"; gene_status "KNOWN"; gene_name "SNX1"; transcript_status "NOVEL"; transcript_name "ENCODEHT000311769"; exon_number "2"; exon_id "ENSE00003530891.1"; talon_gene "41504"; talon_transcript "311769"; talon_exon "671823"; ccdsid "CCDS58371.1"; exon_status "KNOWN"; level "2"; protein_id "ENSP00000452651.1"; source "HAVANA"; tag "basic";
chr15	HAVANA	exon	64136330	64136410	.	+	.	gene_id "ENSG00000028528.14"; transcript_id "ENCODEHT000311769"; gene_type "protein_coding"; gene_status "KNOWN"; gene_name "SNX1"; transcript_status "NOVEL"; transcript_name "ENCODEHT000311769"; exon_number "3"; exon_id "ENSE00003559630.1"; talon_gene "41504"; talon_transcript "311769"; talon_exon "671825"; ccdsid "CCDS58371.1"; exon_status "KNOWN"; level "2"; protein_id "ENSP00000452651.1"; source "HAVANA"; tag "basic";
chr15	HAVANA	exon	64136861	64136932	.	+	.	gene_id "ENSG00000028528.14"; transcript_id "ENCODEHT000311769"; gene_type "protein_coding"; gene_status "KNOWN"; gene_name "SNX1"; transcript_status "NOVEL"; transcript_name "ENCODEHT000311769"; exon_number "4"; exon_id "ENSE00003677097.1"; talon_gene "41504"; talon_transcript "311769"; talon_exon "671827"; ccdsid "CCDS58371.1"; exon_status "KNOWN"; level "2"; protein_id "ENSP00000452651.1"; source "HAVANA"; tag "basic";
chr15	HAVANA	exon	64137568	64138006	.	+	.	gene_id "ENSG00000028528.14"; transcript_id "ENCODEHT000311769"; gene_type "protein_coding"; gene_status "KNOWN"; gene_name "SNX1"; transcript_status "NOVEL"; transcript_name "ENCODEHT000311769"; exon_number "5"; exon_id "ENSE00002575354.1"; talon_gene "41504"; talon_transcript "311769"; talon_exon "671829"; ccdsid "CCDS32266.1"; exon_status "KNOWN"; level "2"; protein_id "ENSP00000452651.1"; source "HAVANA"; tag "basic";
chr15	TALON	transcript	64134664	64138006	.	+	.	gene_id "ENSG00000028528.14"; transcript_id "ENCODEHT000311790"; gene_name "SNX1"; gene_status "KNOWN"; gene_type "protein_coding"; transcript_status "NOVEL"; transcript_name "ENCODEHT000311790"; talon_gene "41504"; talon_transcript "311790"; ISM-suffix_to_IDs "143975,143977,143979,143982,311358,311359,311363,311365,311373,311377,311381,311384,311387,311400,311401,311427,311451,311563,311564,311567,311590,311600,311603,311617,311631,311638,311639,311644,311650,311653,311691,311695,311703,311713,311715,311718,311721,311725,311731,311734,311736,311741,311743,311745,311751,311758,311760,311769"; ISM-suffix_transcript "TRUE"; ISM_to_IDs "143975,143977,143979,143982,311358,311359,311363,311365,311373,311377,311381,311384,311387,311400,311401,311427,311451,311563,311564,311567,311590,311600,311603,311617,311631,311638,311639,311644,311650,311653,311691,311695,311703,311713,311715,311718,311721,311725,311731,311734,311736,311741,311743,311745,311751,311758,311760,311769"; ISM_transcript "TRUE";
chr15	HAVANA	exon	64134664	64134807	.	+	.	gene_id "ENSG00000028528.14"; transcript_id "ENCODEHT000311790"; gene_type "protein_coding"; gene_status "KNOWN"; gene_name "SNX1"; transcript_status "NOVEL"; transcript_name "ENCODEHT000311790"; exon_number "1"; exon_id "ENSE00003530891.1"; talon_gene "41504"; talon_transcript "311790"; talon_exon "671823"; ccdsid "CCDS58371.1"; exon_status "KNOWN"; level "2"; protein_id "ENSP00000452651.1"; source "HAVANA"; tag "basic";
chr15	HAVANA	exon	64136330	64136410	.	+	.	gene_id "ENSG00000028528.14"; transcript_id "ENCODEHT000311790"; gene_type "protein_coding"; gene_status "KNOWN"; gene_name "SNX1"; transcript_status "NOVEL"; transcript_name "ENCODEHT000311790"; exon_number "2"; exon_id "ENSE00003559630.1"; talon_gene "41504"; talon_transcript "311790"; talon_exon "671825"; ccdsid "CCDS58371.1"; exon_status "KNOWN"; level "2"; protein_id "ENSP00000452651.1"; source "HAVANA"; tag "basic";
chr15	HAVANA	exon	64136861	64136932	.	+	.	gene_id "ENSG00000028528.14"; transcript_id "ENCODEHT000311790"; gene_type "protein_coding"; gene_status "KNOWN"; gene_name "SNX1"; transcript_status "NOVEL"; transcript_name "ENCODEHT000311790"; exon_number "3"; exon_id "ENSE00003677097.1"; talon_gene "41504"; talon_transcript "311790"; talon_exon "671827"; ccdsid "CCDS58371.1"; exon_status "KNOWN"; level "2"; protein_id "ENSP00000452651.1"; source "HAVANA"; tag "basic";
chr15	HAVANA	exon	64137568	64138006	.	+	.	gene_id "ENSG00000028528.14"; transcript_id "ENCODEHT000311790"; gene_type "protein_coding"; gene_status "KNOWN"; gene_name "SNX1"; transcript_status "NOVEL"; transcript_name "ENCODEHT000311790"; exon_number "4"; exon_id "ENSE00002575354.1"; talon_gene "41504"; talon_transcript "311790"; talon_exon "671829"; ccdsid "CCDS32266.1"; exon_status "KNOWN"; level "2"; protein_id "ENSP00000452651.1"; source "HAVANA"; tag "basic";
chr15	HAVANA	gene	64151717	64157481	.	+	.	gene_id "ENSG00000157734.13"; gene_name "SNX22"; gene_status "KNOWN"; gene_type "protein_coding"; talon_gene "41506"; havana_gene "OTTHUMG00000132965.4"; level "2";
chr15	HAVANA	transcript	64151717	64157481	.	+	.	gene_id "ENSG00000157734.13"; transcript_id "ENST00000325881.8"; gene_name "SNX22"; gene_status "KNOWN"; gene_type "protein_coding"; transcript_type "protein_coding"; transcript_status "KNOWN"; transcript_name "SNX22-201"; talon_gene "41506"; talon_transcript "143991"; ccdsid "CCDS10190.1"; havana_transcript "OTTHUMT00000256524.2"; level "2"; protein_id "ENSP00000323435.4"; source "HAVANA"; tag "CCDS"; transcript_support_level "1";
chr15	HAVANA	exon	64151717	64151850	.	+	.	gene_id "ENSG00000157734.13"; transcript_id "ENST00000325881.8"; gene_type "protein_coding"; gene_status "KNOWN"; gene_name "SNX22"; transcript_type "protein_coding"; transcript_status "KNOWN"; transcript_name "SNX22-201"; exon_number "1"; exon_id "ENSE00001136609.5"; talon_gene "41506"; talon_transcript "143991"; talon_exon "671883"; ccdsid "CCDS10190.1"; exon_status "KNOWN"; level "2"; protein_id "ENSP00000323435.4"; source "HAVANA"; tag "CCDS";
chr15	HAVANA	exon	64152243	64152326	.	+	.	gene_id "ENSG00000157734.13"; transcript_id "ENST00000325881.8"; gene_type "protein_coding"; gene_status "KNOWN"; gene_name "SNX22"; transcript_type "protein_coding"; transcript_status "KNOWN"; transcript_name "SNX22-201"; exon_number "2"; exon_id "ENSE00001034629.1"; talon_gene "41506"; talon_transcript "143991"; talon_exon "671885"; ccdsid "CCDS10190.1"; exon_status "KNOWN"; level "2"; protein_id "ENSP00000323435.4"; source "HAVANA"; tag "CCDS";
chr15	HAVANA	exon	64152638	64152742	.	+	.	gene_id "ENSG00000157734.13"; transcript_id "ENST00000325881.8"; gene_type "protein_coding"; gene_status "KNOWN"; gene_name "SNX22"; transcript_type "protein_coding"; transcript_status "KNOWN"; transcript_name "SNX22-201"; exon_number "3"; exon_id "ENSE00003624490.1"; talon_gene "41506"; talon_transcript "143991"; talon_exon "671874"; ccdsid "CCDS10190.1"; exon_status "KNOWN"; level "2"; protein_id "ENSP00000323435.4"; source "HAVANA"; tag "CCDS";
chr15	HAVANA	exon	64153245	64153339	.	+	.	gene_id "ENSG00000157734.13"; transcript_id "ENST00000325881.8"; gene_type "protein_coding"; gene_status "KNOWN"; gene_name "SNX22"; transcript_type "protein_coding"; transcript_status "KNOWN"; transcript_name "SNX22-201"; exon_number "4"; exon_id "ENSE00003459793.1"; talon_gene "41506"; talon_transcript "143991"; talon_exon "671876"; ccdsid "CCDS10190.1"; exon_status "KNOWN"; level "2"; protein_id "ENSP00000323435.4"; source "HAVANA"; tag "CCDS";
chr15	HAVANA	exon	64153652	64153684	.	+	.	gene_id "ENSG00000157734.13"; transcript_id "ENST00000325881.8"; gene_type "protein_coding"; gene_status "KNOWN"; gene_name "SNX22"; transcript_type "protein_coding"; transcript_status "KNOWN"; transcript_name "SNX22-201"; exon_number "5"; exon_id "ENSE00003612222.1"; talon_gene "41506"; talon_transcript "143991"; talon_exon "671878"; ccdsid "CCDS10190.1"; exon_status "KNOWN"; level "2"; protein_id "ENSP00000323435.4"; source "HAVANA"; tag "CCDS";
chr15	HAVANA	exon	64153935	64154002	.	+	.	gene_id "ENSG00000157734.13"; transcript_id "ENST00000325881.8"; gene_type "protein_coding"; gene_status "KNOWN"; gene_name "SNX22"; transcript_type "protein_coding"; transcript_status "KNOWN"; transcript_name "SNX22-201"; exon_number "6"; exon_id "ENSE00003537636.1"; talon_gene "41506"; talon_transcript "143991"; talon_exon "671887"; ccdsid "CCDS10190.1"; exon_status "KNOWN"; level "2"; protein_id "ENSP00000323435.4"; source "HAVANA"; tag "CCDS";
chr15	HAVANA	exon	64154387	64157481	.	+	.	gene_id "ENSG00000157734.13"; transcript_id "ENST00000325881.8"; gene_type "protein_coding"; gene_status "KNOWN"; gene_name "SNX22"; transcript_type "protein_coding"; transcript_status "KNOWN"; transcript_name "SNX22-201"; exon_number "7"; exon_id "ENSE00001267685.5"; talon_gene "41506"; talon_transcript "143991"; talon_exon "671889"; ccdsid "CCDS10190.1"; exon_status "KNOWN"; level "2"; protein_id "ENSP00000323435.4"; source "HAVANA"; tag "CCDS";
chr15	HAVANA	gene	64155812	64163021	.	-	.	gene_id "ENSG00000166794.4"; gene_name "PPIB"; gene_status "KNOWN"; gene_type "protein_coding"; talon_gene "41507"; havana_gene "OTTHUMG00000133018.2"; level "2";
chr15	HAVANA	transcript	64155812	64163205	.	-	.	gene_id "ENSG00000166794.4"; transcript_id "ENST00000300026.3"; gene_name "PPIB"; gene_status "KNOWN"; gene_type "protein_coding"; transcript_type "protein_coding"; transcript_status "KNOWN"; transcript_name "PPIB-201"; talon_gene "41507"; talon_transcript "143997"; ccdsid "CCDS10191.1"; havana_transcript "OTTHUMT00000256604.1"; level "2"; protein_id "ENSP00000300026.3"; source "HAVANA"; tag "CCDS"; transcript_support_level "1";
chr15	HAVANA	exon	64162852	64163205	.	-	.	gene_id "ENSG00000166794.4"; transcript_id "ENST00000300026.3"; gene_type "protein_coding"; gene_status "KNOWN"; gene_name "PPIB"; transcript_type "protein_coding"; transcript_status "KNOWN"; transcript_name "PPIB-201"; exon_number "1"; exon_id "ENSE00001201753.4"; talon_gene "41507"; talon_transcript "143997"; talon_exon "671904"; ccdsid "CCDS10191.1"; exon_status "KNOWN"; level "2"; protein_id "ENSP00000300026.3"; source "HAVANA"; tag "CCDS";
chr15	HAVANA	exon	64162041	64162154	.	-	.	gene_id "ENSG00000166794.4"; transcript_id "ENST00000300026.3"; gene_type "protein_coding"; gene_status "KNOWN"; gene_name "PPIB"; transcript_type "protein_coding"; transcript_status "KNOWN"; transcript_name "PPIB-201"; exon_number "2"; exon_id "ENSE00003563048.1"; talon_gene "41507"; talon_transcript "143997"; talon_exon "671906"; ccdsid "CCDS10191.1"; exon_status "KNOWN"; level "2"; protein_id "ENSP00000300026.3"; source "HAVANA"; tag "CCDS";
chr15	HAVANA	exon	64160104	64160197	.	-	.	gene_id "ENSG00000166794.4"; transcript_id "ENST00000300026.3"; gene_type "protein_coding"; gene_status "KNOWN"; gene_name "PPIB"; transcript_type "protein_coding"; transcript_status "KNOWN"; transcript_name "PPIB-201"; exon_number "3"; exon_id "ENSE00003665606.1"; talon_gene "41507"; talon_transcript "143997"; talon_exon "671908"; ccdsid "CCDS10191.1"; exon_status "KNOWN"; level "2"; protein_id "ENSP00000300026.3"; source "HAVANA"; tag "CCDS";
chr15	HAVANA	exon	64156725	64156909	.	-	.	gene_id "ENSG00000166794.4"; transcript_id "ENST00000300026.3"; gene_type "protein_coding"; gene_status "KNOWN"; gene_name "PPIB"; transcript_type "protein_coding"; transcript_status "KNOWN"; transcript_name "PPIB-201"; exon_number "4"; exon_id "ENSE00001106702.1"; talon_gene "41507"; talon_transcript "143997"; talon_exon "671910"; ccdsid "CCDS10191.1"; exon_status "KNOWN"; level "2"; protein_id "ENSP00000300026.3"; source "HAVANA"; tag "CCDS";
chr15	HAVANA	exon	64155812	64156145	.	-	.	gene_id "ENSG00000166794.4"; transcript_id "ENST00000300026.3"; gene_type "protein_coding"; gene_status "KNOWN"; gene_name "PPIB"; transcript_type "protein_coding"; transcript_status "KNOWN"; transcript_name "PPIB-201"; exon_number "5"; exon_id "ENSE00001201748.7"; talon_gene "41507"; talon_transcript "143997"; talon_exon "671912"; ccdsid "CCDS10191.1"; exon_status "KNOWN"; level "2"; protein_id "ENSP00000300026.3"; source "HAVANA"; tag "CCDS";
chr15	TALON	transcript	64155812	64163006	.	-	.	gene_id "ENSG00000166794.4"; transcript_id "ENCODEHT000311856"; gene_name "PPIB"; gene_status "KNOWN"; gene_type "protein_coding"; transcript_status "NOVEL"; transcript_name "ENCODEHT000311856"; talon_gene "41507"; talon_transcript "311856"; NNC_transcript "TRUE";
chr15	TALON	exon	64162847	64163006	.	-	.	gene_id "ENSG00000166794.4"; transcript_id "ENCODEHT000311856"; gene_type "protein_coding"; gene_status "KNOWN"; gene_name "PPIB"; transcript_status "NOVEL"; transcript_name "ENCODEHT000311856"; exon_number "1"; exon_id "1068902"; talon_gene "41507"; talon_transcript "311856"; talon_exon "1068902"; exon_status "NOVEL";
chr15	HAVANA	exon	64162041	64162154	.	-	.	gene_id "ENSG00000166794.4"; transcript_id "ENCODEHT000311856"; gene_type "protein_coding"; gene_status "KNOWN"; gene_name "PPIB"; transcript_status "NOVEL"; transcript_name "ENCODEHT000311856"; exon_number "2"; exon_id "ENSE00003563048.1"; talon_gene "41507"; talon_transcript "311856"; talon_exon "671906"; ccdsid "CCDS10191.1"; exon_status "KNOWN"; level "2"; protein_id "ENSP00000300026.3"; source "HAVANA"; tag "CCDS";
chr15	HAVANA	exon	64160104	64160197	.	-	.	gene_id "ENSG00000166794.4"; transcript_id "ENCODEHT000311856"; gene_type "protein_coding"; gene_status "KNOWN"; gene_name "PPIB"; transcript_status "NOVEL"; transcript_name "ENCODEHT000311856"; exon_number "3"; exon_id "ENSE00003665606.1"; talon_gene "41507"; talon_transcript "311856"; talon_exon "671908"; ccdsid "CCDS10191.1"; exon_status "KNOWN"; level "2"; protein_id "ENSP00000300026.3"; source "HAVANA"; tag "CCDS";
chr15	HAVANA	exon	64156725	64156909	.	-	.	gene_id "ENSG00000166794.4"; transcript_id "ENCODEHT000311856"; gene_type "protein_coding"; gene_status "KNOWN"; gene_name "PPIB"; transcript_status "NOVEL"; transcript_name "ENCODEHT000311856"; exon_number "4"; exon_id "ENSE00001106702.1"; talon_gene "41507"; talon_transcript "311856"; talon_exon "671910"; ccdsid "CCDS10191.1"; exon_status "KNOWN"; level "2"; protein_id "ENSP00000300026.3"; source "HAVANA"; tag "CCDS";
chr15	HAVANA	exon	64155812	64156145	.	-	.	gene_id "ENSG00000166794.4"; transcript_id "ENCODEHT000311856"; gene_type "protein_coding"; gene_status "KNOWN"; gene_name "PPIB"; transcript_status "NOVEL"; transcript_name "ENCODEHT000311856"; exon_number "5"; exon_id "ENSE00001201748.7"; talon_gene "41507"; talon_transcript "311856"; talon_exon "671912"; ccdsid "CCDS10191.1"; exon_status "KNOWN"; level "2"; protein_id "ENSP00000300026.3"; source "HAVANA"; tag "CCDS";
chr15	TALON	transcript	64155812	64156778	.	-	.	gene_id "ENSG00000166794.4"; transcript_id "ENCODEHT000311859"; gene_name "PPIB"; gene_status "KNOWN"; gene_type "protein_coding"; transcript_status "NOVEL"; transcript_name "ENCODEHT000311859"; talon_gene "41507"; talon_transcript "311859"; ISM-suffix_to_IDs "143997,311855,311856"; ISM-suffix_transcript "TRUE"; ISM_to_IDs "143997,311855,311856"; ISM_transcript "TRUE";
chr15	TALON	exon	64156725	64156778	.	-	.	gene_id "ENSG00000166794.4"; transcript_id "ENCODEHT000311859"; gene_type "protein_coding"; gene_status "KNOWN"; gene_name "PPIB"; transcript_status "NOVEL"; transcript_name "ENCODEHT000311859"; exon_number "1"; exon_id "1068906"; talon_gene "41507"; talon_transcript "311859"; talon_exon "1068906"; exon_status "NOVEL";
chr15	HAVANA	exon	64155812	64156145	.	-	.	gene_id "ENSG00000166794.4"; transcript_id "ENCODEHT000311859"; gene_type "protein_coding"; gene_status "KNOWN"; gene_name "PPIB"; transcript_status "NOVEL"; transcript_name "ENCODEHT000311859"; exon_number "2"; exon_id "ENSE00001201748.7"; talon_gene "41507"; talon_transcript "311859"; talon_exon "671912"; ccdsid "CCDS10191.1"; exon_status "KNOWN"; level "2"; protein_id "ENSP00000300026.3"; source "HAVANA"; tag "CCDS";
chr15	TALON	transcript	64155812	64160197	.	-	.	gene_id "ENSG00000166794.4"; transcript_id "ENCODEHT000311878"; gene_name "PPIB"; gene_status "KNOWN"; gene_type "protein_coding"; transcript_status "NOVEL"; transcript_name "ENCODEHT000311878"; talon_gene "41507"; talon_transcript "311878"; ISM-suffix_to_IDs "143997,311855,311856"; ISM-suffix_transcript "TRUE"; ISM_to_IDs "143997,311855,311856"; ISM_transcript "TRUE";
chr15	HAVANA	exon	64160104	64160197	.	-	.	gene_id "ENSG00000166794.4"; transcript_id "ENCODEHT000311878"; gene_type "protein_coding"; gene_status "KNOWN"; gene_name "PPIB"; transcript_status "NOVEL"; transcript_name "ENCODEHT000311878"; exon_number "1"; exon_id "ENSE00003665606.1"; talon_gene "41507"; talon_transcript "311878"; talon_exon "671908"; ccdsid "CCDS10191.1"; exon_status "KNOWN"; level "2"; protein_id "ENSP00000300026.3"; source "HAVANA"; tag "CCDS";
chr15	HAVANA	exon	64156725	64156909	.	-	.	gene_id "ENSG00000166794.4"; transcript_id "ENCODEHT000311878"; gene_type "protein_coding"; gene_status "KNOWN"; gene_name "PPIB"; transcript_status "NOVEL"; transcript_name "ENCODEHT000311878"; exon_number "2"; exon_id "ENSE00001106702.1"; talon_gene "41507"; talon_transcript "311878"; talon_exon "671910"; ccdsid "CCDS10191.1"; exon_status "KNOWN"; level "2"; protein_id "ENSP00000300026.3"; source "HAVANA"; tag "CCDS";
chr15	HAVANA	exon	64155812	64156145	.	-	.	gene_id "ENSG00000166794.4"; transcript_id "ENCODEHT000311878"; gene_type "protein_coding"; gene_status "KNOWN"; gene_name "PPIB"; transcript_status "NOVEL"; transcript_name "ENCODEHT000311878"; exon_number "3"; exon_id "ENSE00001201748.7"; talon_gene "41507"; talon_transcript "311878"; talon_exon "671912"; ccdsid "CCDS10191.1"; exon_status "KNOWN"; level "2"; protein_id "ENSP00000300026.3"; source "HAVANA"; tag "CCDS";
chr15	TALON	transcript	64155812	64162154	.	-	.	gene_id "ENSG00000166794.4"; transcript_id "ENCODEHT000311884"; gene_name "PPIB"; gene_status "KNOWN"; gene_type "protein_coding"; transcript_status "NOVEL"; transcript_name "ENCODEHT000311884"; talon_gene "41507"; talon_transcript "311884"; ISM-suffix_to_IDs "143997,311856"; ISM-suffix_transcript "TRUE"; ISM_to_IDs "143997,311856"; ISM_transcript "TRUE";
chr15	HAVANA	exon	64162041	64162154	.	-	.	gene_id "ENSG00000166794.4"; transcript_id "ENCODEHT000311884"; gene_type "protein_coding"; gene_status "KNOWN"; gene_name "PPIB"; transcript_status "NOVEL"; transcript_name "ENCODEHT000311884"; exon_number "1"; exon_id "ENSE00003563048.1"; talon_gene "41507"; talon_transcript "311884"; talon_exon "671906"; ccdsid "CCDS10191.1"; exon_status "KNOWN"; level "2"; protein_id "ENSP00000300026.3"; source "HAVANA"; tag "CCDS";
chr15	HAVANA	exon	64160104	64160197	.	-	.	gene_id "ENSG00000166794.4"; transcript_id "ENCODEHT000311884"; gene_type "protein_coding"; gene_status "KNOWN"; gene_name "PPIB"; transcript_status "NOVEL"; transcript_name "ENCODEHT000311884"; exon_number "2"; exon_id "ENSE00003665606.1"; talon_gene "41507"; talon_transcript "311884"; talon_exon "671908"; ccdsid "CCDS10191.1"; exon_status "KNOWN"; level "2"; protein_id "ENSP00000300026.3"; source "HAVANA"; tag "CCDS";
chr15	HAVANA	exon	64156725	64156909	.	-	.	gene_id "ENSG00000166794.4"; transcript_id "ENCODEHT000311884"; gene_type "protein_coding"; gene_status "KNOWN"; gene_name "PPIB"; transcript_status "NOVEL"; transcript_name "ENCODEHT000311884"; exon_number "3"; exon_id "ENSE00001106702.1"; talon_gene "41507"; talon_transcript "311884"; talon_exon "671910"; ccdsid "CCDS10191.1"; exon_status "KNOWN"; level "2"; protein_id "ENSP00000300026.3"; source "HAVANA"; tag "CCDS";
chr15	HAVANA	exon	64155812	64156145	.	-	.	gene_id "ENSG00000166794.4"; transcript_id "ENCODEHT000311884"; gene_type "protein_coding"; gene_status "KNOWN"; gene_name "PPIB"; transcript_status "NOVEL"; transcript_name "ENCODEHT000311884"; exon_number "4"; exon_id "ENSE00001201748.7"; talon_gene "41507"; talon_transcript "311884"; talon_exon "671912"; ccdsid "CCDS10191.1"; exon_status "KNOWN"; level "2"; protein_id "ENSP00000300026.3"; source "HAVANA"; tag "CCDS";
chr15	HAVANA	transcript	64159274	64163021	.	-	.	gene_id "ENSG00000166794.4"; transcript_id "ENST00000561048.1"; gene_name "PPIB"; gene_status "KNOWN"; gene_type "protein_coding"; transcript_type "retained_intron"; transcript_status "KNOWN"; transcript_name "PPIB-203"; talon_gene "41507"; talon_transcript "143999"; havana_transcript "OTTHUMT00000418682.1"; level "2"; source "HAVANA"; transcript_support_level "1";
chr15	HAVANA	exon	64162852	64163021	.	-	.	gene_id "ENSG00000166794.4"; transcript_id "ENST00000561048.1"; gene_type "protein_coding"; gene_status "KNOWN"; gene_name "PPIB"; transcript_type "retained_intron"; transcript_status "KNOWN"; transcript_name "PPIB-203"; exon_number "1"; exon_id "ENSE00002540887.1"; talon_gene "41507"; talon_transcript "143999"; talon_exon "671916"; exon_status "KNOWN"; level "2"; source "HAVANA";
chr15	HAVANA	exon	64162041	64162154	.	-	.	gene_id "ENSG00000166794.4"; transcript_id "ENST00000561048.1"; gene_type "protein_coding"; gene_status "KNOWN"; gene_name "PPIB"; transcript_type "retained_intron"; transcript_status "KNOWN"; transcript_name "PPIB-203"; exon_number "2"; exon_id "ENSE00003563048.1"; talon_gene "41507"; talon_transcript "143999"; talon_exon "671906"; ccdsid "CCDS10191.1"; exon_status "KNOWN"; level "2"; protein_id "ENSP00000300026.3"; source "HAVANA"; tag "CCDS";
chr15	HAVANA	exon	64159274	64160197	.	-	.	gene_id "ENSG00000166794.4"; transcript_id "ENST00000561048.1"; gene_type "protein_coding"; gene_status "KNOWN"; gene_name "PPIB"; transcript_type "retained_intron"; transcript_status "KNOWN"; transcript_name "PPIB-203"; exon_number "3"; exon_id "ENSE00002549492.1"; talon_gene "41507"; talon_transcript "143999"; talon_exon "671917"; exon_status "KNOWN"; level "2"; source "HAVANA";
chr15	HAVANA	gene	64365606	64381420	.	-	.	gene_id "ENSG00000259316.11"; gene_name "AC087632.1"; gene_status "KNOWN"; gene_type "protein_coding"; talon_gene "41509"; havana_gene "OTTHUMG00000172470.9"; level "1"; tag "overlapping_locus";
chr15	TALON	transcript	64365606	64366073	.	-	.	gene_id "ENSG00000259316.11"; transcript_id "ENCODEHT000317276"; gene_name "AC087632.1"; gene_status "KNOWN"; gene_type "protein_coding"; transcript_status "NOVEL"; transcript_name "ENCODEHT000317276"; talon_gene "41509"; talon_transcript "317276"; ISM_to_IDs "317124"; ISM_transcript "TRUE";
chr15	TALON	exon	64365606	64366073	.	-	.	gene_id "ENSG00000259316.11"; transcript_id "ENCODEHT000317276"; gene_type "protein_coding"; gene_status "KNOWN"; gene_name "AC087632.1"; transcript_status "NOVEL"; transcript_name "ENCODEHT000317276"; exon_number "1"; exon_id "1074931"; talon_gene "41509"; talon_transcript "317276"; talon_exon "1074931"; exon_status "NOVEL";
chr15	TALON	transcript	64365606	64381420	.	-	.	gene_id "ENSG00000259316.11"; transcript_id "ENCODEHT000318143"; gene_name "AC087632.1"; gene_status "KNOWN"; gene_type "protein_coding"; transcript_status "NOVEL"; transcript_name "ENCODEHT000318143"; talon_gene "41509"; talon_transcript "318143"; NNC_transcript "TRUE";
chr15	HAVANA	exon	64381326	64381420	.	-	.	gene_id "ENSG00000259316.11"; transcript_id "ENCODEHT000318143"; gene_type "protein_coding"; gene_status "KNOWN"; gene_name "AC087632.1"; transcript_status "NOVEL"; transcript_name "ENCODEHT000318143"; exon_number "1"; exon_id "ENSE00003791172.1"; talon_gene "41509"; talon_transcript "318143"; talon_exon "672010"; exon_status "KNOWN"; level "2"; protein_id "ENSP00000489069.1"; source "HAVANA"; tag "readthrough_transcript";
chr15	ENSEMBL	exon	64380958	64381038	.	-	.	gene_id "ENSG00000259316.11"; transcript_id "ENCODEHT000318143"; gene_type "protein_coding"; gene_status "KNOWN"; gene_name "AC087632.1"; transcript_status "NOVEL"; transcript_name "ENCODEHT000318143"; exon_number "2"; exon_id "ENSE00003784878.1"; talon_gene "41509"; talon_transcript "318143"; talon_exon "672012"; ccdsid "CCDS32269.1"; exon_status "KNOWN"; level "3"; protein_id "ENSP00000485699.1"; source "ENSEMBL"; tag "basic";
chr15	TALON	exon	64376743	64376887	.	-	.	gene_id "ENSG00000259316.11"; transcript_id "ENCODEHT000318143"; gene_type "protein_coding"; gene_status "KNOWN"; gene_name "AC087632.1"; transcript_status "NOVEL"; transcript_name "ENCODEHT000318143"; exon_number "3"; exon_id "1075972"; talon_gene "41509"; talon_transcript "318143"; talon_exon "1075972"; exon_status "NOVEL";
chr15	HAVANA	exon	64365606	64366075	.	-	.	gene_id "ENSG00000259316.11"; transcript_id "ENCODEHT000318143"; gene_type "protein_coding"; gene_status "KNOWN"; gene_name "AC087632.1"; transcript_status "NOVEL"; transcript_name "ENCODEHT000318143"; exon_number "4"; exon_id "ENSE00002548567.1"; talon_gene "41509"; talon_transcript "318143"; talon_exon "672057"; exon_status "KNOWN"; level "2"; protein_id "ENSP00000452975.1"; source "HAVANA"; tag "basic";
chr15	HAVANA	gene	64364311	64387684	.	-	.	gene_id "ENSG00000166803.12"; gene_name "PCLAF"; gene_status "KNOWN"; gene_type "protein_coding"; talon_gene "41511"; havana_gene "OTTHUMG00000133017.4"; level "1"; tag "overlapping_locus";
chr15	HAVANA	transcript	64364311	64381510	.	-	.	gene_id "ENSG00000166803.12"; transcript_id "ENST00000300035.8"; gene_name "PCLAF"; gene_status "KNOWN"; gene_type "protein_coding"; transcript_type "protein_coding"; transcript_status "KNOWN"; transcript_name "PCLAF-201"; talon_gene "41511"; talon_transcript "144034"; ccdsid "CCDS10193.1"; havana_transcript "OTTHUMT00000256603.2"; level "2"; protein_id "ENSP00000300035.4"; source "HAVANA"; tag "CCDS"; transcript_support_level "1";
chr15	ENSEMBL	exon	64381326	64381510	.	-	.	gene_id "ENSG00000166803.12"; transcript_id "ENST00000300035.8"; gene_type "protein_coding"; gene_status "KNOWN"; gene_name "PCLAF"; transcript_type "protein_coding"; transcript_status "KNOWN"; transcript_name "PCLAF-201"; exon_number "1"; exon_id "ENSE00003824502.1"; talon_gene "41511"; talon_transcript "144034"; talon_exon "672051"; ccdsid "CCDS10193.1"; exon_status "KNOWN"; level "3"; protein_id "ENSP00000485699.1"; source "ENSEMBL"; tag "basic";
chr15	ENSEMBL	exon	64380958	64381038	.	-	.	gene_id "ENSG00000166803.12"; transcript_id "ENST00000300035.8"; gene_type "protein_coding"; gene_status "KNOWN"; gene_name "PCLAF"; transcript_type "protein_coding"; transcript_status "KNOWN"; transcript_name "PCLAF-201"; exon_number "2"; exon_id "ENSE00003784878.1"; talon_gene "41511"; talon_transcript "144034"; talon_exon "672012"; ccdsid "CCDS32269.1"; exon_status "KNOWN"; level "3"; protein_id "ENSP00000485699.1"; source "ENSEMBL"; tag "basic";
chr15	ENSEMBL	exon	64376743	64376905	.	-	.	gene_id "ENSG00000166803.12"; transcript_id "ENST00000300035.8"; gene_type "protein_coding"; gene_status "KNOWN"; gene_name "PCLAF"; transcript_type "protein_coding"; transcript_status "KNOWN"; transcript_name "PCLAF-201"; exon_number "3"; exon_id "ENSE00003784561.1"; talon_gene "41511"; talon_transcript "144034"; talon_exon "672014"; ccdsid "CCDS10193.1"; exon_status "KNOWN"; level "3"; protein_id "ENSP00000485699.1"; source "ENSEMBL"; tag "basic";
chr15	HAVANA	exon	64364311	64366075	.	-	.	gene_id "ENSG00000166803.12"; transcript_id "ENST00000300035.8"; gene_type "protein_coding"; gene_status "KNOWN"; gene_name "PCLAF"; transcript_type "protein_coding"; transcript_status "KNOWN"; transcript_name "PCLAF-201"; exon_number "4"; exon_id "ENSE00001692288.3"; talon_gene "41511"; talon_transcript "144034"; talon_exon "672052"; ccdsid "CCDS10193.1"; exon_status "KNOWN"; level "2"; protein_id "ENSP00000300035.4"; source "HAVANA"; tag "CCDS";
chr15	HAVANA	transcript	64365365	64381444	.	-	.	gene_id "ENSG00000166803.12"; transcript_id "ENST00000380258.6"; gene_name "PCLAF"; gene_status "KNOWN"; gene_type "protein_coding"; transcript_type "protein_coding"; transcript_status "KNOWN"; transcript_name "PCLAF-202"; talon_gene "41511"; talon_transcript "144035"; ccdsid "CCDS32269.1"; havana_transcript "OTTHUMT00000418697.1"; level "1"; protein_id "ENSP00000369608.2"; source "HAVANA"; tag "CCDS"; transcript_support_level "2";
chr15	HAVANA	exon	64381326	64381444	.	-	.	gene_id "ENSG00000166803.12"; transcript_id "ENST00000380258.6"; gene_type "protein_coding"; gene_status "KNOWN"; gene_name "PCLAF"; transcript_type "protein_coding"; transcript_status "KNOWN"; transcript_name "PCLAF-202"; exon_number "1"; exon_id "ENSE00001254559.8"; talon_gene "41511"; talon_transcript "144035"; talon_exon "672053"; ccdsid "CCDS32269.1"; exon_status "KNOWN"; level "1"; protein_id "ENSP00000369608.2"; source "HAVANA"; tag "CCDS";
chr15	ENSEMBL	exon	64380958	64381038	.	-	.	gene_id "ENSG00000166803.12"; transcript_id "ENST00000380258.6"; gene_type "protein_coding"; gene_status "KNOWN"; gene_name "PCLAF"; transcript_type "protein_coding"; transcript_status "KNOWN"; transcript_name "PCLAF-202"; exon_number "2"; exon_id "ENSE00003784878.1"; talon_gene "41511"; talon_transcript "144035"; talon_exon "672012"; ccdsid "CCDS32269.1"; exon_status "KNOWN"; level "3"; protein_id "ENSP00000485699.1"; source "ENSEMBL"; tag "basic";
chr15	HAVANA	exon	64365365	64366075	.	-	.	gene_id "ENSG00000166803.12"; transcript_id "ENST00000380258.6"; gene_type "protein_coding"; gene_status "KNOWN"; gene_name "PCLAF"; transcript_type "protein_coding"; transcript_status "KNOWN"; transcript_name "PCLAF-202"; exon_number "3"; exon_id "ENSE00001705519.2"; talon_gene "41511"; talon_transcript "144035"; talon_exon "672054"; ccdsid "CCDS32269.1"; exon_status "KNOWN"; level "1"; protein_id "ENSP00000369608.2"; source "HAVANA"; tag "CCDS";
chr15	HAVANA	transcript	64365734	64381438	.	-	.	gene_id "ENSG00000166803.12"; transcript_id "ENST00000558008.3"; gene_name "PCLAF"; gene_status "KNOWN"; gene_type "protein_coding"; transcript_type "protein_coding"; transcript_status "KNOWN"; transcript_name "PCLAF-203"; talon_gene "41511"; talon_transcript "144037"; havana_transcript "OTTHUMT00000418699.1"; level "2"; protein_id "ENSP00000453527.1"; source "HAVANA"; tag "basic"; transcript_support_level "3";
chr15	HAVANA	exon	64381326	64381438	.	-	.	gene_id "ENSG00000166803.12"; transcript_id "ENST00000558008.3"; gene_type "protein_coding"; gene_status "KNOWN"; gene_name "PCLAF"; transcript_type "protein_coding"; transcript_status "KNOWN"; transcript_name "PCLAF-203"; exon_number "1"; exon_id "ENSE00002568123.1"; talon_gene "41511"; talon_transcript "144037"; talon_exon "672058"; exon_status "KNOWN"; level "2"; protein_id "ENSP00000453527.1"; source "HAVANA"; tag "basic";
chr15	ENSEMBL	exon	64380958	64381038	.	-	.	gene_id "ENSG00000166803.12"; transcript_id "ENST00000558008.3"; gene_type "protein_coding"; gene_status "KNOWN"; gene_name "PCLAF"; transcript_type "protein_coding"; transcript_status "KNOWN"; transcript_name "PCLAF-203"; exon_number "2"; exon_id "ENSE00003784878.1"; talon_gene "41511"; talon_transcript "144037"; talon_exon "672012"; ccdsid "CCDS32269.1"; exon_status "KNOWN"; level "3"; protein_id "ENSP00000485699.1"; source "ENSEMBL"; tag "basic";
chr15	ENSEMBL	exon	64376743	64376905	.	-	.	gene_id "ENSG00000166803.12"; transcript_id "ENST00000558008.3"; gene_type "protein_coding"; gene_status "KNOWN"; gene_name "PCLAF"; transcript_type "protein_coding"; transcript_status "KNOWN"; transcript_name "PCLAF-203"; exon_number "3"; exon_id "ENSE00003784561.1"; talon_gene "41511"; talon_transcript "144037"; talon_exon "672014"; ccdsid "CCDS10193.1"; exon_status "KNOWN"; level "3"; protein_id "ENSP00000485699.1"; source "ENSEMBL"; tag "basic";
chr15	HAVANA	exon	64373698	64373764	.	-	.	gene_id "ENSG00000166803.12"; transcript_id "ENST00000558008.3"; gene_type "protein_coding"; gene_status "KNOWN"; gene_name "PCLAF"; transcript_type "protein_coding"; transcript_status "KNOWN"; transcript_name "PCLAF-203"; exon_number "4"; exon_id "ENSE00002544715.1"; talon_gene "41511"; talon_transcript "144037"; talon_exon "672060"; exon_status "KNOWN"; level "2"; protein_id "ENSP00000453527.1"; source "HAVANA"; tag "basic";
chr15	HAVANA	exon	64365734	64366075	.	-	.	gene_id "ENSG00000166803.12"; transcript_id "ENST00000558008.3"; gene_type "protein_coding"; gene_status "KNOWN"; gene_name "PCLAF"; transcript_type "protein_coding"; transcript_status "KNOWN"; transcript_name "PCLAF-203"; exon_number "5"; exon_id "ENSE00002538374.1"; talon_gene "41511"; talon_transcript "144037"; talon_exon "672061"; exon_status "KNOWN"; level "2"; protein_id "ENSP00000453527.1"; source "HAVANA"; tag "basic";
chr15	HAVANA	transcript	64365748	64381155	.	-	.	gene_id "ENSG00000166803.12"; transcript_id "ENST00000558043.5"; gene_name "PCLAF"; gene_status "KNOWN"; gene_type "protein_coding"; transcript_type "retained_intron"; transcript_status "KNOWN"; transcript_name "PCLAF-204"; talon_gene "41511"; talon_transcript "144038"; havana_transcript "OTTHUMT00000418700.1"; level "2"; source "HAVANA"; transcript_support_level "2";
chr15	HAVANA	exon	64380958	64381155	.	-	.	gene_id "ENSG00000166803.12"; transcript_id "ENST00000558043.5"; gene_type "protein_coding"; gene_status "KNOWN"; gene_name "PCLAF"; transcript_type "retained_intron"; transcript_status "KNOWN"; transcript_name "PCLAF-204"; exon_number "1"; exon_id "ENSE00002550033.1"; talon_gene "41511"; talon_transcript "144038"; talon_exon "672062"; exon_status "KNOWN"; level "2"; source "HAVANA";
chr15	ENSEMBL	exon	64376743	64376905	.	-	.	gene_id "ENSG00000166803.12"; transcript_id "ENST00000558043.5"; gene_type "protein_coding"; gene_status "KNOWN"; gene_name "PCLAF"; transcript_type "retained_intron"; transcript_status "KNOWN"; transcript_name "PCLAF-204"; exon_number "2"; exon_id "ENSE00003784561.1"; talon_gene "41511"; talon_transcript "144038"; talon_exon "672014"; ccdsid "CCDS10193.1"; exon_status "KNOWN"; level "3"; protein_id "ENSP00000485699.1"; source "ENSEMBL"; tag "basic";
chr15	HAVANA	exon	64365748	64366075	.	-	.	gene_id "ENSG00000166803.12"; transcript_id "ENST00000558043.5"; gene_type "protein_coding"; gene_status "KNOWN"; gene_name "PCLAF"; transcript_type "retained_intron"; transcript_status "KNOWN"; transcript_name "PCLAF-204"; exon_number "3"; exon_id "ENSE00002573374.1"; talon_gene "41511"; talon_transcript "144038"; talon_exon "672063"; exon_status "KNOWN"; level "2"; source "HAVANA";
chr15	HAVANA	transcript	64365868	64387684	.	-	.	gene_id "ENSG00000166803.12"; transcript_id "ENST00000560234.1"; gene_name "PCLAF"; gene_status "KNOWN"; gene_type "protein_coding"; transcript_type "processed_transcript"; transcript_status "KNOWN"; transcript_name "PCLAF-208"; talon_gene "41511"; talon_transcript "144039"; havana_transcript "OTTHUMT00000418701.1"; level "2"; source "HAVANA"; transcript_support_level "2";
chr15	HAVANA	exon	64387447	64387684	.	-	.	gene_id "ENSG00000166803.12"; transcript_id "ENST00000560234.1"; gene_type "protein_coding"; gene_status "KNOWN"; gene_name "PCLAF"; transcript_type "processed_transcript"; transcript_status "KNOWN"; transcript_name "PCLAF-208"; exon_number "1"; exon_id "ENSE00002546846.1"; talon_gene "41511"; talon_transcript "144039"; talon_exon "672064"; exon_status "KNOWN"; level "2"; source "HAVANA";
chr15	ENSEMBL	exon	64380958	64381038	.	-	.	gene_id "ENSG00000166803.12"; transcript_id "ENST00000560234.1"; gene_type "protein_coding"; gene_status "KNOWN"; gene_name "PCLAF"; transcript_type "processed_transcript"; transcript_status "KNOWN"; transcript_name "PCLAF-208"; exon_number "2"; exon_id "ENSE00003784878.1"; talon_gene "41511"; talon_transcript "144039"; talon_exon "672012"; ccdsid "CCDS32269.1"; exon_status "KNOWN"; level "3"; protein_id "ENSP00000485699.1"; source "ENSEMBL"; tag "basic";
chr15	ENSEMBL	exon	64376743	64376905	.	-	.	gene_id "ENSG00000166803.12"; transcript_id "ENST00000560234.1"; gene_type "protein_coding"; gene_status "KNOWN"; gene_name "PCLAF"; transcript_type "processed_transcript"; transcript_status "KNOWN"; transcript_name "PCLAF-208"; exon_number "3"; exon_id "ENSE00003784561.1"; talon_gene "41511"; talon_transcript "144039"; talon_exon "672014"; ccdsid "CCDS10193.1"; exon_status "KNOWN"; level "3"; protein_id "ENSP00000485699.1"; source "ENSEMBL"; tag "basic";
chr15	HAVANA	exon	64365868	64366075	.	-	.	gene_id "ENSG00000166803.12"; transcript_id "ENST00000560234.1"; gene_type "protein_coding"; gene_status "KNOWN"; gene_name "PCLAF"; transcript_type "processed_transcript"; transcript_status "KNOWN"; transcript_name "PCLAF-208"; exon_number "4"; exon_id "ENSE00002552795.1"; talon_gene "41511"; talon_transcript "144039"; talon_exon "672066"; exon_status "KNOWN"; level "2"; source "HAVANA";
chr15	HAVANA	gene	64387804	64455236	.	+	.	gene_id "ENSG00000103671.9"; gene_name "TRIP4"; gene_status "KNOWN"; gene_type "protein_coding"; talon_gene "41512"; havana_gene "OTTHUMG00000133033.3"; level "2";
chr15	HAVANA	transcript	64387804	64455303	.	+	.	gene_id "ENSG00000103671.9"; transcript_id "ENST00000261884.7"; gene_name "TRIP4"; gene_status "KNOWN"; gene_type "protein_coding"; transcript_type "protein_coding"; transcript_status "KNOWN"; transcript_name "TRIP4-201"; talon_gene "41512"; talon_transcript "144045"; ccdsid "CCDS10194.1"; havana_transcript "OTTHUMT00000256635.2"; level "2"; protein_id "ENSP00000261884.3"; source "HAVANA"; tag "CCDS"; transcript_support_level "1";
chr15	HAVANA	exon	64387804	64387964	.	+	.	gene_id "ENSG00000103671.9"; transcript_id "ENST00000261884.7"; gene_type "protein_coding"; gene_status "KNOWN"; gene_name "TRIP4"; transcript_type "protein_coding"; transcript_status "KNOWN"; transcript_name "TRIP4-201"; exon_number "1"; exon_id "ENSE00001252564.4"; talon_gene "41512"; talon_transcript "144045"; talon_exon "672090"; ccdsid "CCDS10194.1"; exon_status "KNOWN"; level "2"; protein_id "ENSP00000261884.3"; source "HAVANA"; tag "CCDS";
chr15	HAVANA	exon	64393946	64394115	.	+	.	gene_id "ENSG00000103671.9"; transcript_id "ENST00000261884.7"; gene_type "protein_coding"; gene_status "KNOWN"; gene_name "TRIP4"; transcript_type "protein_coding"; transcript_status "KNOWN"; transcript_name "TRIP4-201"; exon_number "2"; exon_id "ENSE00003558974.1"; talon_gene "41512"; talon_transcript "144045"; talon_exon "672077"; ccdsid "CCDS10194.1"; exon_status "KNOWN"; level "2"; protein_id "ENSP00000261884.3"; source "HAVANA"; tag "CCDS";
chr15	HAVANA	exon	64395398	64395531	.	+	.	gene_id "ENSG00000103671.9"; transcript_id "ENST00000261884.7"; gene_type "protein_coding"; gene_status "KNOWN"; gene_name "TRIP4"; transcript_type "protein_coding"; transcript_status "KNOWN"; transcript_name "TRIP4-201"; exon_number "3"; exon_id "ENSE00003616461.1"; talon_gene "41512"; talon_transcript "144045"; talon_exon "672079"; ccdsid "CCDS10194.1"; exon_status "KNOWN"; level "2"; protein_id "ENSP00000261884.3"; source "HAVANA"; tag "CCDS";
chr15	HAVANA	exon	64397606	64397818	.	+	.	gene_id "ENSG00000103671.9"; transcript_id "ENST00000261884.7"; gene_type "protein_coding"; gene_status "KNOWN"; gene_name "TRIP4"; transcript_type "protein_coding"; transcript_status "KNOWN"; transcript_name "TRIP4-201"; exon_number "4"; exon_id "ENSE00003599726.1"; talon_gene "41512"; talon_transcript "144045"; talon_exon "672085"; ccdsid "CCDS10194.1"; exon_status "KNOWN"; level "2"; protein_id "ENSP00000261884.3"; source "HAVANA"; tag "CCDS";
chr15	HAVANA	exon	64400743	64400821	.	+	.	gene_id "ENSG00000103671.9"; transcript_id "ENST00000261884.7"; gene_type "protein_coding"; gene_status "KNOWN"; gene_name "TRIP4"; transcript_type "protein_coding"; transcript_status "KNOWN"; transcript_name "TRIP4-201"; exon_number "5"; exon_id "ENSE00003646566.1"; talon_gene "41512"; talon_transcript "144045"; talon_exon "672087"; ccdsid "CCDS10194.1"; exon_status "KNOWN"; level "2"; protein_id "ENSP00000261884.3"; source "HAVANA"; tag "CCDS";
chr15	HAVANA	exon	64406330	64406459	.	+	.	gene_id "ENSG00000103671.9"; transcript_id "ENST00000261884.7"; gene_type "protein_coding"; gene_status "KNOWN"; gene_name "TRIP4"; transcript_type "protein_coding"; transcript_status "KNOWN"; transcript_name "TRIP4-201"; exon_number "6"; exon_id "ENSE00003633136.1"; talon_gene "41512"; talon_transcript "144045"; talon_exon "672093"; ccdsid "CCDS10194.1"; exon_status "KNOWN"; level "2"; protein_id "ENSP00000261884.3"; source "HAVANA"; tag "CCDS";
chr15	HAVANA	exon	64409613	64409828	.	+	.	gene_id "ENSG00000103671.9"; transcript_id "ENST00000261884.7"; gene_type "protein_coding"; gene_status "KNOWN"; gene_name "TRIP4"; transcript_type "protein_coding"; transcript_status "KNOWN"; transcript_name "TRIP4-201"; exon_number "7"; exon_id "ENSE00001106804.1"; talon_gene "41512"; talon_transcript "144045"; talon_exon "672095"; ccdsid "CCDS10194.1"; exon_status "KNOWN"; level "2"; protein_id "ENSP00000261884.3"; source "HAVANA"; tag "CCDS";
chr15	HAVANA	exon	64414085	64414211	.	+	.	gene_id "ENSG00000103671.9"; transcript_id "ENST00000261884.7"; gene_type "protein_coding"; gene_status "KNOWN"; gene_name "TRIP4"; transcript_type "protein_coding"; transcript_status "KNOWN"; transcript_name "TRIP4-201"; exon_number "8"; exon_id "ENSE00001252538.1"; talon_gene "41512"; talon_transcript "144045"; talon_exon "672097"; ccdsid "CCDS10194.1"; exon_status "KNOWN"; level "2"; protein_id "ENSP00000261884.3"; source "HAVANA"; tag "CCDS";
chr15	HAVANA	exon	64418541	64418728	.	+	.	gene_id "ENSG00000103671.9"; transcript_id "ENST00000261884.7"; gene_type "protein_coding"; gene_status "KNOWN"; gene_name "TRIP4"; transcript_type "protein_coding"; transcript_status "KNOWN"; transcript_name "TRIP4-201"; exon_number "9"; exon_id "ENSE00003673032.1"; talon_gene "41512"; talon_transcript "144045"; talon_exon "672099"; ccdsid "CCDS10194.1"; exon_status "KNOWN"; level "2"; protein_id "ENSP00000261884.3"; source "HAVANA"; tag "CCDS";
chr15	HAVANA	exon	64424031	64424155	.	+	.	gene_id "ENSG00000103671.9"; transcript_id "ENST00000261884.7"; gene_type "protein_coding"; gene_status "KNOWN"; gene_name "TRIP4"; transcript_type "protein_coding"; transcript_status "KNOWN"; transcript_name "TRIP4-201"; exon_number "10"; exon_id "ENSE00000943039.1"; talon_gene "41512"; talon_transcript "144045"; talon_exon "672101"; ccdsid "CCDS10194.1"; exon_status "KNOWN"; level "2"; protein_id "ENSP00000261884.3"; source "HAVANA"; tag "CCDS";
chr15	HAVANA	exon	64425540	64425631	.	+	.	gene_id "ENSG00000103671.9"; transcript_id "ENST00000261884.7"; gene_type "protein_coding"; gene_status "KNOWN"; gene_name "TRIP4"; transcript_type "protein_coding"; transcript_status "KNOWN"; transcript_name "TRIP4-201"; exon_number "11"; exon_id "ENSE00001201431.1"; talon_gene "41512"; talon_transcript "144045"; talon_exon "672103"; ccdsid "CCDS10194.1"; exon_status "KNOWN"; level "2"; protein_id "ENSP00000261884.3"; source "HAVANA"; tag "CCDS";
chr15	HAVANA	exon	64445006	64445108	.	+	.	gene_id "ENSG00000103671.9"; transcript_id "ENST00000261884.7"; gene_type "protein_coding"; gene_status "KNOWN"; gene_name "TRIP4"; transcript_type "protein_coding"; transcript_status "KNOWN"; transcript_name "TRIP4-201"; exon_number "12"; exon_id "ENSE00003571933.1"; talon_gene "41512"; talon_transcript "144045"; talon_exon "672105"; ccdsid "CCDS10194.1"; exon_status "KNOWN"; level "2"; protein_id "ENSP00000261884.3"; source "HAVANA"; tag "CCDS";
chr15	HAVANA	exon	64454997	64455303	.	+	.	gene_id "ENSG00000103671.9"; transcript_id "ENST00000261884.7"; gene_type "protein_coding"; gene_status "KNOWN"; gene_name "TRIP4"; transcript_type "protein_coding"; transcript_status "KNOWN"; transcript_name "TRIP4-201"; exon_number "13"; exon_id "ENSE00003589989.1"; talon_gene "41512"; talon_transcript "144045"; talon_exon "672107"; ccdsid "CCDS10194.1"; exon_status "KNOWN"; level "2"; protein_id "ENSP00000261884.3"; source "HAVANA"; tag "CCDS";
chr15	HAVANA	transcript	64444659	64455236	.	+	.	gene_id "ENSG00000103671.9"; transcript_id "ENST00000559777.1"; gene_name "TRIP4"; gene_status "KNOWN"; gene_type "protein_coding"; transcript_type "processed_transcript"; transcript_status "KNOWN"; transcript_name "TRIP4-207"; talon_gene "41512"; talon_transcript "144054"; havana_transcript "OTTHUMT00000418129.2"; level "2"; source "HAVANA"; transcript_support_level "3";
chr15	HAVANA	exon	64444659	64444740	.	+	.	gene_id "ENSG00000103671.9"; transcript_id "ENST00000559777.1"; gene_type "protein_coding"; gene_status "KNOWN"; gene_name "TRIP4"; transcript_type "processed_transcript"; transcript_status "KNOWN"; transcript_name "TRIP4-207"; exon_number "1"; exon_id "ENSE00002565470.1"; talon_gene "41512"; talon_transcript "144054"; talon_exon "672131"; exon_status "KNOWN"; level "2"; source "HAVANA";
chr15	HAVANA	exon	64445006	64445108	.	+	.	gene_id "ENSG00000103671.9"; transcript_id "ENST00000559777.1"; gene_type "protein_coding"; gene_status "KNOWN"; gene_name "TRIP4"; transcript_type "processed_transcript"; transcript_status "KNOWN"; transcript_name "TRIP4-207"; exon_number "2"; exon_id "ENSE00003571933.1"; talon_gene "41512"; talon_transcript "144054"; talon_exon "672105"; ccdsid "CCDS10194.1"; exon_status "KNOWN"; level "2"; protein_id "ENSP00000261884.3"; source "HAVANA"; tag "CCDS";
chr15	HAVANA	exon	64454997	64455236	.	+	.	gene_id "ENSG00000103671.9"; transcript_id "ENST00000559777.1"; gene_type "protein_coding"; gene_status "KNOWN"; gene_name "TRIP4"; transcript_type "processed_transcript"; transcript_status "KNOWN"; transcript_name "TRIP4-207"; exon_number "3"; exon_id "ENSE00002566982.1"; talon_gene "41512"; talon_transcript "144054"; talon_exon "672133"; exon_status "KNOWN"; level "2"; source "HAVANA";
chr15	HAVANA	gene	64499292	64686068	.	+	.	gene_id "ENSG00000180357.9"; gene_name "ZNF609"; gene_status "KNOWN"; gene_type "protein_coding"; talon_gene "41514"; havana_gene "OTTHUMG00000172370.6"; level "2"; tag "overlapping_locus";
chr15	HAVANA	transcript	64499292	64686068	.	+	.	gene_id "ENSG00000180357.9"; transcript_id "ENST00000326648.4"; gene_name "ZNF609"; gene_status "KNOWN"; gene_type "protein_coding"; transcript_type "protein_coding"; transcript_status "KNOWN"; transcript_name "ZNF609-201"; talon_gene "41514"; talon_transcript "144057"; ccdsid "CCDS32270.1"; havana_transcript "OTTHUMT00000418130.2"; level "2"; protein_id "ENSP00000316527.3"; source "HAVANA"; tag "CCDS"; transcript_support_level "5";
chr15	HAVANA	exon	64499292	64500166	.	+	.	gene_id "ENSG00000180357.9"; transcript_id "ENST00000326648.4"; gene_type "protein_coding"; gene_status "KNOWN"; gene_name "ZNF609"; transcript_type "protein_coding"; transcript_status "KNOWN"; transcript_name "ZNF609-201"; exon_number "1"; exon_id "ENSE00001484308.2"; talon_gene "41514"; talon_transcript "144057"; talon_exon "672138"; ccdsid "CCDS32270.1"; exon_status "KNOWN"; level "2"; protein_id "ENSP00000316527.3"; source "HAVANA"; tag "CCDS";
chr15	HAVANA	exon	64622827	64623052	.	+	.	gene_id "ENSG00000180357.9"; transcript_id "ENST00000326648.4"; gene_type "protein_coding"; gene_status "KNOWN"; gene_name "ZNF609"; transcript_type "protein_coding"; transcript_status "KNOWN"; transcript_name "ZNF609-201"; exon_number "2"; exon_id "ENSE00003459229.1"; talon_gene "41514"; talon_transcript "144057"; talon_exon "672140"; ccdsid "CCDS32270.1"; exon_status "KNOWN"; level "2"; protein_id "ENSP00000316527.3"; source "HAVANA"; tag "CCDS";
chr15	HAVANA	exon	64670346	64670433	.	+	.	gene_id "ENSG00000180357.9"; transcript_id "ENST00000326648.4"; gene_type "protein_coding"; gene_status "KNOWN"; gene_name "ZNF609"; transcript_type "protein_coding"; transcript_status "KNOWN"; transcript_name "ZNF609-201"; exon_number "3"; exon_id "ENSE00003665263.1"; talon_gene "41514"; talon_transcript "144057"; talon_exon "672142"; ccdsid "CCDS32270.1"; exon_status "KNOWN"; level "2"; protein_id "ENSP00000316527.3"; source "HAVANA"; tag "CCDS";
chr15	HAVANA	exon	64673916	64676256	.	+	.	gene_id "ENSG00000180357.9"; transcript_id "ENST00000326648.4"; gene_type "protein_coding"; gene_status "KNOWN"; gene_name "ZNF609"; transcript_type "protein_coding"; transcript_status "KNOWN"; transcript_name "ZNF609-201"; exon_number "4"; exon_id "ENSE00001249311.2"; talon_gene "41514"; talon_transcript "144057"; talon_exon "672144"; ccdsid "CCDS32270.1"; exon_status "KNOWN"; level "2"; protein_id "ENSP00000316527.3"; source "HAVANA"; tag "CCDS";
chr15	HAVANA	exon	64678116	64678482	.	+	.	gene_id "ENSG00000180357.9"; transcript_id "ENST00000326648.4"; gene_type "protein_coding"; gene_status "KNOWN"; gene_name "ZNF609"; transcript_type "protein_coding"; transcript_status "KNOWN"; transcript_name "ZNF609-201"; exon_number "5"; exon_id "ENSE00001249301.1"; talon_gene "41514"; talon_transcript "144057"; talon_exon "672146"; ccdsid "CCDS32270.1"; exon_status "KNOWN"; level "2"; protein_id "ENSP00000316527.3"; source "HAVANA"; tag "CCDS";
chr15	HAVANA	exon	64680185	64680360	.	+	.	gene_id "ENSG00000180357.9"; transcript_id "ENST00000326648.4"; gene_type "protein_coding"; gene_status "KNOWN"; gene_name "ZNF609"; transcript_type "protein_coding"; transcript_status "KNOWN"; transcript_name "ZNF609-201"; exon_number "6"; exon_id "ENSE00001249293.1"; talon_gene "41514"; talon_transcript "144057"; talon_exon "672148"; ccdsid "CCDS32270.1"; exon_status "KNOWN"; level "2"; protein_id "ENSP00000316527.3"; source "HAVANA"; tag "CCDS";
chr15	HAVANA	exon	64680646	64680862	.	+	.	gene_id "ENSG00000180357.9"; transcript_id "ENST00000326648.4"; gene_type "protein_coding"; gene_status "KNOWN"; gene_name "ZNF609"; transcript_type "protein_coding"; transcript_status "KNOWN"; transcript_name "ZNF609-201"; exon_number "7"; exon_id "ENSE00001249288.1"; talon_gene "41514"; talon_transcript "144057"; talon_exon "672150"; ccdsid "CCDS32270.1"; exon_status "KNOWN"; level "2"; protein_id "ENSP00000316527.3"; source "HAVANA"; tag "CCDS";
chr15	HAVANA	exon	64681309	64681387	.	+	.	gene_id "ENSG00000180357.9"; transcript_id "ENST00000326648.4"; gene_type "protein_coding"; gene_status "KNOWN"; gene_name "ZNF609"; transcript_type "protein_coding"; transcript_status "KNOWN"; transcript_name "ZNF609-201"; exon_number "8"; exon_id "ENSE00001249308.2"; talon_gene "41514"; talon_transcript "144057"; talon_exon "672152"; ccdsid "CCDS32270.1"; exon_status "KNOWN"; level "2"; protein_id "ENSP00000316527.3"; source "HAVANA"; tag "CCDS";
chr15	HAVANA	exon	64681692	64686068	.	+	.	gene_id "ENSG00000180357.9"; transcript_id "ENST00000326648.4"; gene_type "protein_coding"; gene_status "KNOWN"; gene_name "ZNF609"; transcript_type "protein_coding"; transcript_status "KNOWN"; transcript_name "ZNF609-201"; exon_number "9"; exon_id "ENSE00001484299.3"; talon_gene "41514"; talon_transcript "144057"; talon_exon "672154"; ccdsid "CCDS32270.1"; exon_status "KNOWN"; level "2"; protein_id "ENSP00000316527.3"; source "HAVANA"; tag "CCDS";
chr15	TALON	transcript	64681692	64686068	.	+	.	gene_id "ENSG00000180357.9"; transcript_id "ENCODEHT000319377"; gene_name "ZNF609"; gene_status "KNOWN"; gene_type "protein_coding"; transcript_status "NOVEL"; transcript_name "ENCODEHT000319377"; talon_gene "41514"; talon_transcript "319377"; ISM_to_IDs "144057"; ISM_transcript "TRUE";
chr15	HAVANA	exon	64681692	64686068	.	+	.	gene_id "ENSG00000180357.9"; transcript_id "ENCODEHT000319377"; gene_type "protein_coding"; gene_status "KNOWN"; gene_name "ZNF609"; transcript_status "NOVEL"; transcript_name "ENCODEHT000319377"; exon_number "1"; exon_id "ENSE00001484299.3"; talon_gene "41514"; talon_transcript "319377"; talon_exon "672154"; ccdsid "CCDS32270.1"; exon_status "KNOWN"; level "2"; protein_id "ENSP00000316527.3"; source "HAVANA"; tag "CCDS";
chr15	HAVANA	gene	64592979	64593326	.	+	.	gene_id "ENSG00000243403.1"; gene_name "AC090543.2"; gene_status "KNOWN"; gene_type "processed_pseudogene"; talon_gene "41517"; havana_gene "OTTHUMG00000157969.1"; level "2"; tag "overlapping_locus";
chr15	HAVANA	transcript	64592979	64593326	.	+	.	gene_id "ENSG00000243403.1"; transcript_id "ENST00000483963.1"; gene_name "AC090543.2"; gene_status "KNOWN"; gene_type "processed_pseudogene"; transcript_type "processed_pseudogene"; transcript_status "KNOWN"; transcript_name "AC090543.2-201"; talon_gene "41517"; talon_transcript "144062"; havana_transcript "OTTHUMT00000349940.1"; level "2"; ont "PGO:0000004"; source "HAVANA"; tag "basic"; transcript_support_level "NA";
chr15	HAVANA	exon	64592979	64593326	.	+	.	gene_id "ENSG00000243403.1"; transcript_id "ENST00000483963.1"; gene_type "processed_pseudogene"; gene_status "KNOWN"; gene_name "AC090543.2"; transcript_type "processed_pseudogene"; transcript_status "KNOWN"; transcript_name "AC090543.2-201"; exon_number "1"; exon_id "ENSE00001933158.1"; talon_gene "41517"; talon_transcript "144062"; talon_exon "672166"; exon_status "KNOWN"; level "2"; ont "PGO:0000004"; source "HAVANA"; tag "basic";
chr15	HAVANA	gene	64687573	64703194	.	-	.	gene_id "ENSG00000180304.14"; gene_name "OAZ2"; gene_status "KNOWN"; gene_type "protein_coding"; talon_gene "41521"; havana_gene "OTTHUMG00000172473.4"; level "1";
chr15	TALON	transcript	64687573	64703215	.	-	.	gene_id "ENSG00000180304.14"; transcript_id "ENCODEHT000319392"; gene_name "OAZ2"; gene_status "KNOWN"; gene_type "protein_coding"; transcript_status "NOVEL"; transcript_name "ENCODEHT000319392"; talon_gene "41521"; talon_transcript "319392"; NIC_transcript "TRUE";
chr15	HAVANA	exon	64703029	64703215	.	-	.	gene_id "ENSG00000180304.14"; transcript_id "ENCODEHT000319392"; gene_type "protein_coding"; gene_status "KNOWN"; gene_name "OAZ2"; transcript_status "NOVEL"; transcript_name "ENCODEHT000319392"; exon_number "1"; exon_id "ENSE00003548433.1"; talon_gene "41521"; talon_transcript "319392"; talon_exon "672195"; exon_status "KNOWN"; level "2"; protein_id "ENSP00000462192.1"; source "HAVANA"; tag "cds_end_NF";
chr15	HAVANA	exon	64691434	64691591	.	-	.	gene_id "ENSG00000180304.14"; transcript_id "ENCODEHT000319392"; gene_type "protein_coding"; gene_status "KNOWN"; gene_name "OAZ2"; transcript_status "NOVEL"; transcript_name "ENCODEHT000319392"; exon_number "2"; exon_id "ENSE00003697142.1"; talon_gene "41521"; talon_transcript "319392"; talon_exon "672193"; exon_status "KNOWN"; level "2"; source "HAVANA";
chr15	HAVANA	exon	64690374	64690549	.	-	.	gene_id "ENSG00000180304.14"; transcript_id "ENCODEHT000319392"; gene_type "protein_coding"; gene_status "KNOWN"; gene_name "OAZ2"; transcript_status "NOVEL"; transcript_name "ENCODEHT000319392"; exon_number "3"; exon_id "ENSE00003572808.1"; talon_gene "41521"; talon_transcript "319392"; talon_exon "672178"; ccdsid "CCDS58372.1"; exon_status "KNOWN"; level "2"; protein_id "ENSP00000463013.1"; source "HAVANA"; tag "CCDS";
chr15	HAVANA	exon	64689084	64689169	.	-	.	gene_id "ENSG00000180304.14"; transcript_id "ENCODEHT000319392"; gene_type "protein_coding"; gene_status "KNOWN"; gene_name "OAZ2"; transcript_status "NOVEL"; transcript_name "ENCODEHT000319392"; exon_number "4"; exon_id "ENSE00003640978.1"; talon_gene "41521"; talon_transcript "319392"; talon_exon "672180"; ccdsid "CCDS58372.1"; exon_status "KNOWN"; level "2"; protein_id "ENSP00000463013.1"; source "HAVANA"; tag "CCDS";
chr15	HAVANA	exon	64687573	64688834	.	-	.	gene_id "ENSG00000180304.14"; transcript_id "ENCODEHT000319392"; gene_type "protein_coding"; gene_status "KNOWN"; gene_name "OAZ2"; transcript_status "NOVEL"; transcript_name "ENCODEHT000319392"; exon_number "5"; exon_id "ENSE00001326440.4"; talon_gene "41521"; talon_transcript "319392"; talon_exon "672182"; ccdsid "CCDS58372.1"; exon_status "KNOWN"; level "2"; protein_id "ENSP00000463013.1"; source "HAVANA"; tag "CCDS";
chr15	HAVANA	transcript	64690167	64703194	.	-	.	gene_id "ENSG00000180304.14"; transcript_id "ENST00000560837.5"; gene_name "OAZ2"; gene_status "KNOWN"; gene_type "protein_coding"; transcript_type "processed_transcript"; transcript_status "KNOWN"; transcript_name "OAZ2-209"; talon_gene "41521"; talon_transcript "144070"; havana_transcript "OTTHUMT00000471409.1"; level "2"; source "HAVANA"; transcript_support_level "2";
chr15	HAVANA	exon	64703029	64703194	.	-	.	gene_id "ENSG00000180304.14"; transcript_id "ENST00000560837.5"; gene_type "protein_coding"; gene_status "KNOWN"; gene_name "OAZ2"; transcript_type "processed_transcript"; transcript_status "KNOWN"; transcript_name "OAZ2-209"; exon_number "1"; exon_id "ENSE00002547462.1"; talon_gene "41521"; talon_transcript "144070"; talon_exon "672192"; exon_status "KNOWN"; level "2"; source "HAVANA";
chr15	HAVANA	exon	64691434	64691591	.	-	.	gene_id "ENSG00000180304.14"; transcript_id "ENST00000560837.5"; gene_type "protein_coding"; gene_status "KNOWN"; gene_name "OAZ2"; transcript_type "processed_transcript"; transcript_status "KNOWN"; transcript_name "OAZ2-209"; exon_number "2"; exon_id "ENSE00003697142.1"; talon_gene "41521"; talon_transcript "144070"; talon_exon "672193"; exon_status "KNOWN"; level "2"; source "HAVANA";
chr15	HAVANA	exon	64690167	64690549	.	-	.	gene_id "ENSG00000180304.14"; transcript_id "ENST00000560837.5"; gene_type "protein_coding"; gene_status "KNOWN"; gene_name "OAZ2"; transcript_type "processed_transcript"; transcript_status "KNOWN"; transcript_name "OAZ2-209"; exon_number "3"; exon_id "ENSE00002539092.1"; talon_gene "41521"; talon_transcript "144070"; talon_exon "672194"; exon_status "KNOWN"; level "2"; source "HAVANA";
chr15	HAVANA	gene	64695041	64695594	.	+	.	gene_id "ENSG00000265967.1"; gene_name "AC100830.3"; gene_status "KNOWN"; gene_type "antisense"; talon_gene "41522"; havana_gene "OTTHUMG00000178466.1"; level "2";
chr15	HAVANA	transcript	64695041	64695594	.	+	.	gene_id "ENSG00000265967.1"; transcript_id "ENST00000583044.1"; gene_name "AC100830.3"; gene_status "KNOWN"; gene_type "antisense"; transcript_type "antisense"; transcript_status "KNOWN"; transcript_name "AC100830.3-201"; talon_gene "41522"; talon_transcript "144075"; havana_transcript "OTTHUMT00000442103.1"; level "2"; source "HAVANA"; tag "basic"; transcript_support_level "NA";
chr15	HAVANA	exon	64695041	64695594	.	+	.	gene_id "ENSG00000265967.1"; transcript_id "ENST00000583044.1"; gene_type "antisense"; gene_status "KNOWN"; gene_name "AC100830.3"; transcript_type "antisense"; transcript_status "KNOWN"; transcript_name "AC100830.3-201"; exon_number "1"; exon_id "ENSE00002723483.1"; talon_gene "41522"; talon_transcript "144075"; talon_exon "672211"; exon_status "KNOWN"; level "2"; source "HAVANA"; tag "basic";
chr15	HAVANA	gene	64815632	64825639	.	-	.	gene_id "ENSG00000140451.12"; gene_name "PIF1"; gene_status "KNOWN"; gene_type "protein_coding"; talon_gene "41527"; havana_gene "OTTHUMG00000132974.3"; level "2";
chr15	HAVANA	transcript	64815632	64825668	.	-	.	gene_id "ENSG00000140451.12"; transcript_id "ENST00000268043.8"; gene_name "PIF1"; gene_status "KNOWN"; gene_type "protein_coding"; transcript_type "protein_coding"; transcript_status "KNOWN"; transcript_name "PIF1-201"; talon_gene "41527"; talon_transcript "144081"; ccdsid "CCDS10195.2"; havana_transcript "OTTHUMT00000256533.1"; level "2"; protein_id "ENSP00000268043.4"; source "HAVANA"; tag "CCDS"; transcript_support_level "1";
chr15	HAVANA	exon	64825593	64825668	.	-	.	gene_id "ENSG00000140451.12"; transcript_id "ENST00000268043.8"; gene_type "protein_coding"; gene_status "KNOWN"; gene_name "PIF1"; transcript_type "protein_coding"; transcript_status "KNOWN"; transcript_name "PIF1-201"; exon_number "1"; exon_id "ENSE00001413315.3"; talon_gene "41527"; talon_transcript "144081"; talon_exon "672235"; ccdsid "CCDS10195.2"; exon_status "KNOWN"; level "2"; protein_id "ENSP00000268043.4"; source "HAVANA"; tag "CCDS";
chr15	HAVANA	exon	64823778	64824354	.	-	.	gene_id "ENSG00000140451.12"; transcript_id "ENST00000268043.8"; gene_type "protein_coding"; gene_status "KNOWN"; gene_name "PIF1"; transcript_type "protein_coding"; transcript_status "KNOWN"; transcript_name "PIF1-201"; exon_number "2"; exon_id "ENSE00003620845.1"; talon_gene "41527"; talon_transcript "144081"; talon_exon "672237"; ccdsid "CCDS10195.2"; exon_status "KNOWN"; level "2"; protein_id "ENSP00000268043.4"; source "HAVANA"; tag "CCDS";
chr15	HAVANA	exon	64822478	64822610	.	-	.	gene_id "ENSG00000140451.12"; transcript_id "ENST00000268043.8"; gene_type "protein_coding"; gene_status "KNOWN"; gene_name "PIF1"; transcript_type "protein_coding"; transcript_status "KNOWN"; transcript_name "PIF1-201"; exon_number "3"; exon_id "ENSE00001484280.1"; talon_gene "41527"; talon_transcript "144081"; talon_exon "672239"; ccdsid "CCDS10195.2"; exon_status "KNOWN"; level "2"; protein_id "ENSP00000268043.4"; source "HAVANA"; tag "CCDS";
chr15	HAVANA	exon	64822266	64822391	.	-	.	gene_id "ENSG00000140451.12"; transcript_id "ENST00000268043.8"; gene_type "protein_coding"; gene_status "KNOWN"; gene_name "PIF1"; transcript_type "protein_coding"; transcript_status "KNOWN"; transcript_name "PIF1-201"; exon_number "4"; exon_id "ENSE00001484274.1"; talon_gene "41527"; talon_transcript "144081"; talon_exon "672241"; ccdsid "CCDS10195.2"; exon_status "KNOWN"; level "2"; protein_id "ENSP00000268043.4"; source "HAVANA"; tag "CCDS";
chr15	HAVANA	exon	64821367	64821520	.	-	.	gene_id "ENSG00000140451.12"; transcript_id "ENST00000268043.8"; gene_type "protein_coding"; gene_status "KNOWN"; gene_name "PIF1"; transcript_type "protein_coding"; transcript_status "KNOWN"; transcript_name "PIF1-201"; exon_number "5"; exon_id "ENSE00000943118.2"; talon_gene "41527"; talon_transcript "144081"; talon_exon "672243"; ccdsid "CCDS10195.2"; exon_status "KNOWN"; level "2"; protein_id "ENSP00000268043.4"; source "HAVANA"; tag "CCDS";
chr15	HAVANA	exon	64821167	64821281	.	-	.	gene_id "ENSG00000140451.12"; transcript_id "ENST00000268043.8"; gene_type "protein_coding"; gene_status "KNOWN"; gene_name "PIF1"; transcript_type "protein_coding"; transcript_status "KNOWN"; transcript_name "PIF1-201"; exon_number "6"; exon_id "ENSE00003599977.1"; talon_gene "41527"; talon_transcript "144081"; talon_exon "672245"; ccdsid "CCDS10195.2"; exon_status "KNOWN"; level "2"; protein_id "ENSP00000268043.4"; source "HAVANA"; tag "CCDS";
chr15	HAVANA	exon	64820982	64821088	.	-	.	gene_id "ENSG00000140451.12"; transcript_id "ENST00000268043.8"; gene_type "protein_coding"; gene_status "KNOWN"; gene_name "PIF1"; transcript_type "protein_coding"; transcript_status "KNOWN"; transcript_name "PIF1-201"; exon_number "7"; exon_id "ENSE00003547762.1"; talon_gene "41527"; talon_transcript "144081"; talon_exon "672247"; ccdsid "CCDS10195.2"; exon_status "KNOWN"; level "2"; protein_id "ENSP00000268043.4"; source "HAVANA"; tag "CCDS";
chr15	HAVANA	exon	64819847	64819986	.	-	.	gene_id "ENSG00000140451.12"; transcript_id "ENST00000268043.8"; gene_type "protein_coding"; gene_status "KNOWN"; gene_name "PIF1"; transcript_type "protein_coding"; transcript_status "KNOWN"; transcript_name "PIF1-201"; exon_number "8"; exon_id "ENSE00000943121.1"; talon_gene "41527"; talon_transcript "144081"; talon_exon "672249"; ccdsid "CCDS10195.2"; exon_status "KNOWN"; level "2"; protein_id "ENSP00000268043.4"; source "HAVANA"; tag "CCDS";
chr15	HAVANA	exon	64819117	64819223	.	-	.	gene_id "ENSG00000140451.12"; transcript_id "ENST00000268043.8"; gene_type "protein_coding"; gene_status "KNOWN"; gene_name "PIF1"; transcript_type "protein_coding"; transcript_status "KNOWN"; transcript_name "PIF1-201"; exon_number "9"; exon_id "ENSE00003622394.1"; talon_gene "41527"; talon_transcript "144081"; talon_exon "672251"; ccdsid "CCDS10195.2"; exon_status "KNOWN"; level "2"; protein_id "ENSP00000268043.4"; source "HAVANA"; tag "CCDS";
chr15	HAVANA	exon	64818257	64818344	.	-	.	gene_id "ENSG00000140451.12"; transcript_id "ENST00000268043.8"; gene_type "protein_coding"; gene_status "KNOWN"; gene_name "PIF1"; transcript_type "protein_coding"; transcript_status "KNOWN"; transcript_name "PIF1-201"; exon_number "10"; exon_id "ENSE00003522445.1"; talon_gene "41527"; talon_transcript "144081"; talon_exon "672253"; ccdsid "CCDS10195.2"; exon_status "KNOWN"; level "2"; protein_id "ENSP00000268043.4"; source "HAVANA"; tag "CCDS";
chr15	HAVANA	exon	64817946	64818091	.	-	.	gene_id "ENSG00000140451.12"; transcript_id "ENST00000268043.8"; gene_type "protein_coding"; gene_status "KNOWN"; gene_name "PIF1"; transcript_type "protein_coding"; transcript_status "KNOWN"; transcript_name "PIF1-201"; exon_number "11"; exon_id "ENSE00000943124.1"; talon_gene "41527"; talon_transcript "144081"; talon_exon "672255"; ccdsid "CCDS10195.2"; exon_status "KNOWN"; level "2"; protein_id "ENSP00000268043.4"; source "HAVANA"; tag "CCDS";
chr15	HAVANA	exon	64816574	64816765	.	-	.	gene_id "ENSG00000140451.12"; transcript_id "ENST00000268043.8"; gene_type "protein_coding"; gene_status "KNOWN"; gene_name "PIF1"; transcript_type "protein_coding"; transcript_status "KNOWN"; transcript_name "PIF1-201"; exon_number "12"; exon_id "ENSE00000943125.1"; talon_gene "41527"; talon_transcript "144081"; talon_exon "672257"; ccdsid "CCDS10195.2"; exon_status "KNOWN"; level "2"; protein_id "ENSP00000268043.4"; source "HAVANA"; tag "CCDS";
chr15	HAVANA	exon	64815632	64816357	.	-	.	gene_id "ENSG00000140451.12"; transcript_id "ENST00000268043.8"; gene_type "protein_coding"; gene_status "KNOWN"; gene_name "PIF1"; transcript_type "protein_coding"; transcript_status "KNOWN"; transcript_name "PIF1-201"; exon_number "13"; exon_id "ENSE00001297084.3"; talon_gene "41527"; talon_transcript "144081"; talon_exon "672259"; ccdsid "CCDS10195.2"; exon_status "KNOWN"; level "2"; protein_id "ENSP00000268043.4"; source "HAVANA"; tag "CCDS";
chr15	TALON	transcript	64815632	64815948	.	-	.	gene_id "ENSG00000140451.12"; transcript_id "ENCODEHT000319761"; gene_name "PIF1"; gene_status "KNOWN"; gene_type "protein_coding"; transcript_status "NOVEL"; transcript_name "ENCODEHT000319761"; talon_gene "41527"; talon_transcript "319761"; ISM_to_IDs "144082"; ISM_transcript "TRUE";
chr15	HAVANA	exon	64815632	64815948	.	-	.	gene_id "ENSG00000140451.12"; transcript_id "ENCODEHT000319761"; gene_type "protein_coding"; gene_status "KNOWN"; gene_name "PIF1"; transcript_status "NOVEL"; transcript_name "ENCODEHT000319761"; exon_number "1"; exon_id "ENSE00001522637.3"; talon_gene "41527"; talon_transcript "319761"; talon_exon "672261"; ccdsid "CCDS66797.1"; exon_status "KNOWN"; level "2"; protein_id "ENSP00000328174.6"; source "HAVANA"; tag "CCDS";
chr15	HAVANA	transcript	64815637	64825639	.	-	.	gene_id "ENSG00000140451.12"; transcript_id "ENST00000559239.1"; gene_name "PIF1"; gene_status "KNOWN"; gene_type "protein_coding"; transcript_type "protein_coding"; transcript_status "KNOWN"; transcript_name "PIF1-205"; talon_gene "41527"; talon_transcript "144083"; ccdsid "CCDS10195.2"; havana_transcript "OTTHUMT00000418133.1"; level "2"; protein_id "ENSP00000452792.1"; source "HAVANA"; tag "CCDS"; transcript_support_level "1";
chr15	HAVANA	exon	64825569	64825639	.	-	.	gene_id "ENSG00000140451.12"; transcript_id "ENST00000559239.1"; gene_type "protein_coding"; gene_status "KNOWN"; gene_name "PIF1"; transcript_type "protein_coding"; transcript_status "KNOWN"; transcript_name "PIF1-205"; exon_number "1"; exon_id "ENSE00002546536.1"; talon_gene "41527"; talon_transcript "144083"; talon_exon "672262"; ccdsid "CCDS10195.2"; exon_status "KNOWN"; level "2"; protein_id "ENSP00000452792.1"; source "HAVANA"; tag "CCDS";
chr15	HAVANA	exon	64823778	64824354	.	-	.	gene_id "ENSG00000140451.12"; transcript_id "ENST00000559239.1"; gene_type "protein_coding"; gene_status "KNOWN"; gene_name "PIF1"; transcript_type "protein_coding"; transcript_status "KNOWN"; transcript_name "PIF1-205"; exon_number "2"; exon_id "ENSE00003620845.1"; talon_gene "41527"; talon_transcript "144083"; talon_exon "672237"; ccdsid "CCDS10195.2"; exon_status "KNOWN"; level "2"; protein_id "ENSP00000268043.4"; source "HAVANA"; tag "CCDS";
chr15	HAVANA	exon	64822478	64822610	.	-	.	gene_id "ENSG00000140451.12"; transcript_id "ENST00000559239.1"; gene_type "protein_coding"; gene_status "KNOWN"; gene_name "PIF1"; transcript_type "protein_coding"; transcript_status "KNOWN"; transcript_name "PIF1-205"; exon_number "3"; exon_id "ENSE00001484280.1"; talon_gene "41527"; talon_transcript "144083"; talon_exon "672239"; ccdsid "CCDS10195.2"; exon_status "KNOWN"; level "2"; protein_id "ENSP00000268043.4"; source "HAVANA"; tag "CCDS";
chr15	HAVANA	exon	64822266	64822391	.	-	.	gene_id "ENSG00000140451.12"; transcript_id "ENST00000559239.1"; gene_type "protein_coding"; gene_status "KNOWN"; gene_name "PIF1"; transcript_type "protein_coding"; transcript_status "KNOWN"; transcript_name "PIF1-205"; exon_number "4"; exon_id "ENSE00001484274.1"; talon_gene "41527"; talon_transcript "144083"; talon_exon "672241"; ccdsid "CCDS10195.2"; exon_status "KNOWN"; level "2"; protein_id "ENSP00000268043.4"; source "HAVANA"; tag "CCDS";
chr15	HAVANA	exon	64821367	64821520	.	-	.	gene_id "ENSG00000140451.12"; transcript_id "ENST00000559239.1"; gene_type "protein_coding"; gene_status "KNOWN"; gene_name "PIF1"; transcript_type "protein_coding"; transcript_status "KNOWN"; transcript_name "PIF1-205"; exon_number "5"; exon_id "ENSE00000943118.2"; talon_gene "41527"; talon_transcript "144083"; talon_exon "672243"; ccdsid "CCDS10195.2"; exon_status "KNOWN"; level "2"; protein_id "ENSP00000268043.4"; source "HAVANA"; tag "CCDS";
chr15	HAVANA	exon	64821167	64821281	.	-	.	gene_id "ENSG00000140451.12"; transcript_id "ENST00000559239.1"; gene_type "protein_coding"; gene_status "KNOWN"; gene_name "PIF1"; transcript_type "protein_coding"; transcript_status "KNOWN"; transcript_name "PIF1-205"; exon_number "6"; exon_id "ENSE00003599977.1"; talon_gene "41527"; talon_transcript "144083"; talon_exon "672245"; ccdsid "CCDS10195.2"; exon_status "KNOWN"; level "2"; protein_id "ENSP00000268043.4"; source "HAVANA"; tag "CCDS";
chr15	HAVANA	exon	64820982	64821088	.	-	.	gene_id "ENSG00000140451.12"; transcript_id "ENST00000559239.1"; gene_type "protein_coding"; gene_status "KNOWN"; gene_name "PIF1"; transcript_type "protein_coding"; transcript_status "KNOWN"; transcript_name "PIF1-205"; exon_number "7"; exon_id "ENSE00003547762.1"; talon_gene "41527"; talon_transcript "144083"; talon_exon "672247"; ccdsid "CCDS10195.2"; exon_status "KNOWN"; level "2"; protein_id "ENSP00000268043.4"; source "HAVANA"; tag "CCDS";
chr15	HAVANA	exon	64819847	64819986	.	-	.	gene_id "ENSG00000140451.12"; transcript_id "ENST00000559239.1"; gene_type "protein_coding"; gene_status "KNOWN"; gene_name "PIF1"; transcript_type "protein_coding"; transcript_status "KNOWN"; transcript_name "PIF1-205"; exon_number "8"; exon_id "ENSE00000943121.1"; talon_gene "41527"; talon_transcript "144083"; talon_exon "672249"; ccdsid "CCDS10195.2"; exon_status "KNOWN"; level "2"; protein_id "ENSP00000268043.4"; source "HAVANA"; tag "CCDS";
chr15	HAVANA	exon	64819117	64819223	.	-	.	gene_id "ENSG00000140451.12"; transcript_id "ENST00000559239.1"; gene_type "protein_coding"; gene_status "KNOWN"; gene_name "PIF1"; transcript_type "protein_coding"; transcript_status "KNOWN"; transcript_name "PIF1-205"; exon_number "9"; exon_id "ENSE00003622394.1"; talon_gene "41527"; talon_transcript "144083"; talon_exon "672251"; ccdsid "CCDS10195.2"; exon_status "KNOWN"; level "2"; protein_id "ENSP00000268043.4"; source "HAVANA"; tag "CCDS";
chr15	HAVANA	exon	64818257	64818344	.	-	.	gene_id "ENSG00000140451.12"; transcript_id "ENST00000559239.1"; gene_type "protein_coding"; gene_status "KNOWN"; gene_name "PIF1"; transcript_type "protein_coding"; transcript_status "KNOWN"; transcript_name "PIF1-205"; exon_number "10"; exon_id "ENSE00003522445.1"; talon_gene "41527"; talon_transcript "144083"; talon_exon "672253"; ccdsid "CCDS10195.2"; exon_status "KNOWN"; level "2"; protein_id "ENSP00000268043.4"; source "HAVANA"; tag "CCDS";
chr15	HAVANA	exon	64817946	64818091	.	-	.	gene_id "ENSG00000140451.12"; transcript_id "ENST00000559239.1"; gene_type "protein_coding"; gene_status "KNOWN"; gene_name "PIF1"; transcript_type "protein_coding"; transcript_status "KNOWN"; transcript_name "PIF1-205"; exon_number "11"; exon_id "ENSE00000943124.1"; talon_gene "41527"; talon_transcript "144083"; talon_exon "672255"; ccdsid "CCDS10195.2"; exon_status "KNOWN"; level "2"; protein_id "ENSP00000268043.4"; source "HAVANA"; tag "CCDS";
chr15	HAVANA	exon	64816574	64816765	.	-	.	gene_id "ENSG00000140451.12"; transcript_id "ENST00000559239.1"; gene_type "protein_coding"; gene_status "KNOWN"; gene_name "PIF1"; transcript_type "protein_coding"; transcript_status "KNOWN"; transcript_name "PIF1-205"; exon_number "12"; exon_id "ENSE00000943125.1"; talon_gene "41527"; talon_transcript "144083"; talon_exon "672257"; ccdsid "CCDS10195.2"; exon_status "KNOWN"; level "2"; protein_id "ENSP00000268043.4"; source "HAVANA"; tag "CCDS";
chr15	HAVANA	exon	64815637	64816357	.	-	.	gene_id "ENSG00000140451.12"; transcript_id "ENST00000559239.1"; gene_type "protein_coding"; gene_status "KNOWN"; gene_name "PIF1"; transcript_type "protein_coding"; transcript_status "KNOWN"; transcript_name "PIF1-205"; exon_number "13"; exon_id "ENSE00002562000.1"; talon_gene "41527"; talon_transcript "144083"; talon_exon "672264"; ccdsid "CCDS10195.2"; exon_status "KNOWN"; level "2"; protein_id "ENSP00000452792.1"; source "HAVANA"; tag "CCDS";
chr15	HAVANA	gene	64841889	64868007	.	+	.	gene_id "ENSG00000241839.9"; gene_name "PLEKHO2"; gene_status "KNOWN"; gene_type "protein_coding"; talon_gene "41528"; havana_gene "OTTHUMG00000133050.3"; level "2"; tag "overlapping_locus";
chr15	HAVANA	transcript	64841889	64868007	.	+	.	gene_id "ENSG00000241839.9"; transcript_id "ENST00000323544.4"; gene_name "PLEKHO2"; gene_status "KNOWN"; gene_type "protein_coding"; transcript_type "protein_coding"; transcript_status "KNOWN"; transcript_name "PLEKHO2-201"; talon_gene "41528"; talon_transcript "144091"; ccdsid "CCDS10196.1"; havana_transcript "OTTHUMT00000256659.1"; level "2"; protein_id "ENSP00000326706.4"; source "HAVANA"; tag "CCDS"; transcript_support_level "1";
chr15	HAVANA	exon	64841889	64842028	.	+	.	gene_id "ENSG00000241839.9"; transcript_id "ENST00000323544.4"; gene_type "protein_coding"; gene_status "KNOWN"; gene_name "PLEKHO2"; transcript_type "protein_coding"; transcript_status "KNOWN"; transcript_name "PLEKHO2-201"; exon_number "1"; exon_id "ENSE00001412207.2"; talon_gene "41528"; talon_transcript "144091"; talon_exon "672290"; ccdsid "CCDS10196.1"; exon_status "KNOWN"; level "2"; protein_id "ENSP00000326706.4"; source "HAVANA"; tag "CCDS";
chr15	HAVANA	exon	64848593	64848742	.	+	.	gene_id "ENSG00000241839.9"; transcript_id "ENST00000323544.4"; gene_type "protein_coding"; gene_status "KNOWN"; gene_name "PLEKHO2"; transcript_type "protein_coding"; transcript_status "KNOWN"; transcript_name "PLEKHO2-201"; exon_number "2"; exon_id "ENSE00003644329.1"; talon_gene "41528"; talon_transcript "144091"; talon_exon "672292"; ccdsid "CCDS10196.1"; exon_status "KNOWN"; level "2"; protein_id "ENSP00000326706.4"; source "HAVANA"; tag "CCDS";
chr15	HAVANA	exon	64854921	64855037	.	+	.	gene_id "ENSG00000241839.9"; transcript_id "ENST00000323544.4"; gene_type "protein_coding"; gene_status "KNOWN"; gene_name "PLEKHO2"; transcript_type "protein_coding"; transcript_status "KNOWN"; transcript_name "PLEKHO2-201"; exon_number "3"; exon_id "ENSE00003676807.1"; talon_gene "41528"; talon_transcript "144091"; talon_exon "672283"; ccdsid "CCDS10196.1"; exon_status "KNOWN"; level "2"; protein_id "ENSP00000326706.4"; source "HAVANA"; tag "CCDS";
chr15	HAVANA	exon	64859894	64859998	.	+	.	gene_id "ENSG00000241839.9"; transcript_id "ENST00000323544.4"; gene_type "protein_coding"; gene_status "KNOWN"; gene_name "PLEKHO2"; transcript_type "protein_coding"; transcript_status "KNOWN"; transcript_name "PLEKHO2-201"; exon_number "4"; exon_id "ENSE00003615993.1"; talon_gene "41528"; talon_transcript "144091"; talon_exon "672285"; ccdsid "CCDS10196.1"; exon_status "KNOWN"; level "2"; protein_id "ENSP00000326706.4"; source "HAVANA"; tag "CCDS";
chr15	HAVANA	exon	64861477	64861575	.	+	.	gene_id "ENSG00000241839.9"; transcript_id "ENST00000323544.4"; gene_type "protein_coding"; gene_status "KNOWN"; gene_name "PLEKHO2"; transcript_type "protein_coding"; transcript_status "KNOWN"; transcript_name "PLEKHO2-201"; exon_number "5"; exon_id "ENSE00003572664.1"; talon_gene "41528"; talon_transcript "144091"; talon_exon "672287"; ccdsid "CCDS10196.1"; exon_status "KNOWN"; level "2"; protein_id "ENSP00000326706.4"; source "HAVANA"; tag "CCDS";
chr15	HAVANA	exon	64864899	64868007	.	+	.	gene_id "ENSG00000241839.9"; transcript_id "ENST00000323544.4"; gene_type "protein_coding"; gene_status "KNOWN"; gene_name "PLEKHO2"; transcript_type "protein_coding"; transcript_status "KNOWN"; transcript_name "PLEKHO2-201"; exon_number "6"; exon_id "ENSE00001245279.3"; talon_gene "41528"; talon_transcript "144091"; talon_exon "672294"; ccdsid "CCDS10196.1"; exon_status "KNOWN"; level "2"; protein_id "ENSP00000326706.4"; source "HAVANA"; tag "CCDS";
chr15	HAVANA	gene	64963021	64981627	.	-	.	gene_id "ENSG00000090487.10"; gene_name "SPG21"; gene_status "KNOWN"; gene_type "protein_coding"; talon_gene "41533"; havana_gene "OTTHUMG00000133098.6"; level "1";
chr15	HAVANA	transcript	64963021	64989936	.	-	.	gene_id "ENSG00000090487.10"; transcript_id "ENST00000204566.6"; gene_name "SPG21"; gene_status "KNOWN"; gene_type "protein_coding"; transcript_type "protein_coding"; transcript_status "KNOWN"; transcript_name "SPG21-201"; talon_gene "41533"; talon_transcript "144106"; ccdsid "CCDS10198.1"; havana_transcript "OTTHUMT00000256758.4"; level "2"; protein_id "ENSP00000204566.2"; source "HAVANA"; tag "CCDS"; transcript_support_level "1";
chr15	HAVANA	exon	64989665	64989936	.	-	.	gene_id "ENSG00000090487.10"; transcript_id "ENST00000204566.6"; gene_type "protein_coding"; gene_status "KNOWN"; gene_name "SPG21"; transcript_type "protein_coding"; transcript_status "KNOWN"; transcript_name "SPG21-201"; exon_number "1"; exon_id "ENSE00001861950.1"; talon_gene "41533"; talon_transcript "144106"; talon_exon "672360"; ccdsid "CCDS10198.1"; exon_status "KNOWN"; level "2"; protein_id "ENSP00000204566.2"; source "HAVANA"; tag "CCDS";
chr15	HAVANA	exon	64983507	64983593	.	-	.	gene_id "ENSG00000090487.10"; transcript_id "ENST00000204566.6"; gene_type "protein_coding"; gene_status "KNOWN"; gene_name "SPG21"; transcript_type "protein_coding"; transcript_status "KNOWN"; transcript_name "SPG21-201"; exon_number "2"; exon_id "ENSE00003687886.1"; talon_gene "41533"; talon_transcript "144106"; talon_exon "672362"; ccdsid "CCDS10198.1"; exon_status "KNOWN"; level "2"; protein_id "ENSP00000204566.2"; source "HAVANA"; tag "CCDS";
chr15	HAVANA	exon	64980864	64981025	.	-	.	gene_id "ENSG00000090487.10"; transcript_id "ENST00000204566.6"; gene_type "protein_coding"; gene_status "KNOWN"; gene_name "SPG21"; transcript_type "protein_coding"; transcript_status "KNOWN"; transcript_name "SPG21-201"; exon_number "3"; exon_id "ENSE00003589065.1"; talon_gene "41533"; talon_transcript "144106"; talon_exon "672364"; ccdsid "CCDS10198.1"; exon_status "KNOWN"; level "2"; protein_id "ENSP00000204566.2"; source "HAVANA"; tag "CCDS";
chr15	HAVANA	exon	64976475	64976555	.	-	.	gene_id "ENSG00000090487.10"; transcript_id "ENST00000204566.6"; gene_type "protein_coding"; gene_status "KNOWN"; gene_name "SPG21"; transcript_type "protein_coding"; transcript_status "KNOWN"; transcript_name "SPG21-201"; exon_number "4"; exon_id "ENSE00003580742.1"; talon_gene "41533"; talon_transcript "144106"; talon_exon "672366"; ccdsid "CCDS10198.1"; exon_status "KNOWN"; level "2"; protein_id "ENSP00000204566.2"; source "HAVANA"; tag "CCDS";
chr15	HAVANA	exon	64974602	64974747	.	-	.	gene_id "ENSG00000090487.10"; transcript_id "ENST00000204566.6"; gene_type "protein_coding"; gene_status "KNOWN"; gene_name "SPG21"; transcript_type "protein_coding"; transcript_status "KNOWN"; transcript_name "SPG21-201"; exon_number "5"; exon_id "ENSE00003784400.1"; talon_gene "41533"; talon_transcript "144106"; talon_exon "672368"; ccdsid "CCDS10198.1"; exon_status "KNOWN"; level "2"; protein_id "ENSP00000204566.2"; source "HAVANA"; tag "CCDS";
chr15	HAVANA	exon	64970114	64970222	.	-	.	gene_id "ENSG00000090487.10"; transcript_id "ENST00000204566.6"; gene_type "protein_coding"; gene_status "KNOWN"; gene_name "SPG21"; transcript_type "protein_coding"; transcript_status "KNOWN"; transcript_name "SPG21-201"; exon_number "6"; exon_id "ENSE00003510914.1"; talon_gene "41533"; talon_transcript "144106"; talon_exon "672370"; ccdsid "CCDS10198.1"; exon_status "KNOWN"; level "2"; protein_id "ENSP00000204566.2"; source "HAVANA"; tag "CCDS";
chr15	HAVANA	exon	64969255	64969362	.	-	.	gene_id "ENSG00000090487.10"; transcript_id "ENST00000204566.6"; gene_type "protein_coding"; gene_status "KNOWN"; gene_name "SPG21"; transcript_type "protein_coding"; transcript_status "KNOWN"; transcript_name "SPG21-201"; exon_number "7"; exon_id "ENSE00003676302.1"; talon_gene "41533"; talon_transcript "144106"; talon_exon "672372"; ccdsid "CCDS10198.1"; exon_status "KNOWN"; level "2"; protein_id "ENSP00000204566.2"; source "HAVANA"; tag "CCDS";
chr15	HAVANA	exon	64965320	64965460	.	-	.	gene_id "ENSG00000090487.10"; transcript_id "ENST00000204566.6"; gene_type "protein_coding"; gene_status "KNOWN"; gene_name "SPG21"; transcript_type "protein_coding"; transcript_status "KNOWN"; transcript_name "SPG21-201"; exon_number "8"; exon_id "ENSE00003500865.1"; talon_gene "41533"; talon_transcript "144106"; talon_exon "672374"; ccdsid "CCDS10198.1"; exon_status "KNOWN"; level "2"; protein_id "ENSP00000204566.2"; source "HAVANA"; tag "CCDS";
chr15	HAVANA	exon	64963021	64963736	.	-	.	gene_id "ENSG00000090487.10"; transcript_id "ENST00000204566.6"; gene_type "protein_coding"; gene_status "KNOWN"; gene_name "SPG21"; transcript_type "protein_coding"; transcript_status "KNOWN"; transcript_name "SPG21-201"; exon_number "9"; exon_id "ENSE00001949631.1"; talon_gene "41533"; talon_transcript "144106"; talon_exon "672376"; ccdsid "CCDS10198.1"; exon_status "KNOWN"; level "2"; protein_id "ENSP00000204566.2"; source "HAVANA"; tag "CCDS";
chr15	TALON	transcript	64963021	64963736	.	-	.	gene_id "ENSG00000090487.10"; transcript_id "ENCODEHT000319959"; gene_name "SPG21"; gene_status "KNOWN"; gene_type "protein_coding"; transcript_status "NOVEL"; transcript_name "ENCODEHT000319959"; talon_gene "41533"; talon_transcript "319959"; ISM_to_IDs "144106,319954,319955,319956,319957"; ISM_transcript "TRUE";
chr15	HAVANA	exon	64963021	64963736	.	-	.	gene_id "ENSG00000090487.10"; transcript_id "ENCODEHT000319959"; gene_type "protein_coding"; gene_status "KNOWN"; gene_name "SPG21"; transcript_status "NOVEL"; transcript_name "ENCODEHT000319959"; exon_number "1"; exon_id "ENSE00001949631.1"; talon_gene "41533"; talon_transcript "319959"; talon_exon "672376"; ccdsid "CCDS10198.1"; exon_status "KNOWN"; level "2"; protein_id "ENSP00000204566.2"; source "HAVANA"; tag "CCDS";
chr15	HAVANA	transcript	64963027	64981627	.	-	.	gene_id "ENSG00000090487.10"; transcript_id "ENST00000559199.5"; gene_name "SPG21"; gene_status "KNOWN"; gene_type "protein_coding"; transcript_type "protein_coding"; transcript_status "KNOWN"; transcript_name "SPG21-209"; talon_gene "41533"; talon_transcript "144107"; havana_transcript "OTTHUMT00000418141.3"; level "2"; protein_id "ENSP00000456365.1"; source "HAVANA"; tag "basic"; transcript_support_level "2";
chr15	HAVANA	exon	64980864	64981627	.	-	.	gene_id "ENSG00000090487.10"; transcript_id "ENST00000559199.5"; gene_type "protein_coding"; gene_status "KNOWN"; gene_name "SPG21"; transcript_type "protein_coding"; transcript_status "KNOWN"; transcript_name "SPG21-209"; exon_number "1"; exon_id "ENSE00002565330.1"; talon_gene "41533"; talon_transcript "144107"; talon_exon "672377"; exon_status "KNOWN"; level "2"; protein_id "ENSP00000456365.1"; source "HAVANA"; tag "basic";
chr15	HAVANA	exon	64976475	64976555	.	-	.	gene_id "ENSG00000090487.10"; transcript_id "ENST00000559199.5"; gene_type "protein_coding"; gene_status "KNOWN"; gene_name "SPG21"; transcript_type "protein_coding"; transcript_status "KNOWN"; transcript_name "SPG21-209"; exon_number "2"; exon_id "ENSE00003580742.1"; talon_gene "41533"; talon_transcript "144107"; talon_exon "672366"; ccdsid "CCDS10198.1"; exon_status "KNOWN"; level "2"; protein_id "ENSP00000204566.2"; source "HAVANA"; tag "CCDS";
chr15	HAVANA	exon	64974602	64974747	.	-	.	gene_id "ENSG00000090487.10"; transcript_id "ENST00000559199.5"; gene_type "protein_coding"; gene_status "KNOWN"; gene_name "SPG21"; transcript_type "protein_coding"; transcript_status "KNOWN"; transcript_name "SPG21-209"; exon_number "3"; exon_id "ENSE00003784400.1"; talon_gene "41533"; talon_transcript "144107"; talon_exon "672368"; ccdsid "CCDS10198.1"; exon_status "KNOWN"; level "2"; protein_id "ENSP00000204566.2"; source "HAVANA"; tag "CCDS";
chr15	HAVANA	exon	64970114	64970222	.	-	.	gene_id "ENSG00000090487.10"; transcript_id "ENST00000559199.5"; gene_type "protein_coding"; gene_status "KNOWN"; gene_name "SPG21"; transcript_type "protein_coding"; transcript_status "KNOWN"; transcript_name "SPG21-209"; exon_number "4"; exon_id "ENSE00003510914.1"; talon_gene "41533"; talon_transcript "144107"; talon_exon "672370"; ccdsid "CCDS10198.1"; exon_status "KNOWN"; level "2"; protein_id "ENSP00000204566.2"; source "HAVANA"; tag "CCDS";
chr15	HAVANA	exon	64969255	64969362	.	-	.	gene_id "ENSG00000090487.10"; transcript_id "ENST00000559199.5"; gene_type "protein_coding"; gene_status "KNOWN"; gene_name "SPG21"; transcript_type "protein_coding"; transcript_status "KNOWN"; transcript_name "SPG21-209"; exon_number "5"; exon_id "ENSE00003676302.1"; talon_gene "41533"; talon_transcript "144107"; talon_exon "672372"; ccdsid "CCDS10198.1"; exon_status "KNOWN"; level "2"; protein_id "ENSP00000204566.2"; source "HAVANA"; tag "CCDS";
chr15	HAVANA	exon	64965320	64965460	.	-	.	gene_id "ENSG00000090487.10"; transcript_id "ENST00000559199.5"; gene_type "protein_coding"; gene_status "KNOWN"; gene_name "SPG21"; transcript_type "protein_coding"; transcript_status "KNOWN"; transcript_name "SPG21-209"; exon_number "6"; exon_id "ENSE00003500865.1"; talon_gene "41533"; talon_transcript "144107"; talon_exon "672374"; ccdsid "CCDS10198.1"; exon_status "KNOWN"; level "2"; protein_id "ENSP00000204566.2"; source "HAVANA"; tag "CCDS";
chr15	HAVANA	exon	64963027	64963736	.	-	.	gene_id "ENSG00000090487.10"; transcript_id "ENST00000559199.5"; gene_type "protein_coding"; gene_status "KNOWN"; gene_name "SPG21"; transcript_type "protein_coding"; transcript_status "KNOWN"; transcript_name "SPG21-209"; exon_number "7"; exon_id "ENSE00002550365.1"; talon_gene "41533"; talon_transcript "144107"; talon_exon "672378"; ccdsid "CCDS10198.1"; exon_status "KNOWN"; level "2"; protein_id "ENSP00000456365.1"; source "HAVANA"; tag "basic";
chr15	HAVANA	gene	65001512	65029532	.	-	.	gene_id "ENSG00000103707.9"; gene_name "MTFMT"; gene_status "KNOWN"; gene_type "protein_coding"; talon_gene "41534"; havana_gene "OTTHUMG00000172371.3"; level "1";
chr15	HAVANA	transcript	65001512	65029627	.	-	.	gene_id "ENSG00000103707.9"; transcript_id "ENST00000220058.8"; gene_name "MTFMT"; gene_status "KNOWN"; gene_type "protein_coding"; transcript_type "protein_coding"; transcript_status "KNOWN"; transcript_name "MTFMT-201"; talon_gene "41534"; talon_transcript "144120"; ccdsid "CCDS45280.1"; havana_transcript "OTTHUMT00000418155.2"; level "2"; protein_id "ENSP00000220058.4"; source "HAVANA"; tag "CCDS"; transcript_support_level "1";
chr15	HAVANA	exon	65029405	65029627	.	-	.	gene_id "ENSG00000103707.9"; transcript_id "ENST00000220058.8"; gene_type "protein_coding"; gene_status "KNOWN"; gene_name "MTFMT"; transcript_type "protein_coding"; transcript_status "KNOWN"; transcript_name "MTFMT-201"; exon_number "1"; exon_id "ENSE00002542338.1"; talon_gene "41534"; talon_transcript "144120"; talon_exon "672416"; ccdsid "CCDS45280.1"; exon_status "KNOWN"; level "2"; protein_id "ENSP00000220058.4"; source "HAVANA"; tag "CCDS";
chr15	HAVANA	exon	65026831	65027040	.	-	.	gene_id "ENSG00000103707.9"; transcript_id "ENST00000220058.8"; gene_type "protein_coding"; gene_status "KNOWN"; gene_name "MTFMT"; transcript_type "protein_coding"; transcript_status "KNOWN"; transcript_name "MTFMT-201"; exon_number "2"; exon_id "ENSE00003533757.1"; talon_gene "41534"; talon_transcript "144120"; talon_exon "672418"; ccdsid "CCDS45280.1"; exon_status "KNOWN"; level "2"; protein_id "ENSP00000220058.4"; source "HAVANA"; tag "CCDS";
chr15	HAVANA	exon	65023672	65023794	.	-	.	gene_id "ENSG00000103707.9"; transcript_id "ENST00000220058.8"; gene_type "protein_coding"; gene_status "KNOWN"; gene_name "MTFMT"; transcript_type "protein_coding"; transcript_status "KNOWN"; transcript_name "MTFMT-201"; exon_number "3"; exon_id "ENSE00003522222.1"; talon_gene "41534"; talon_transcript "144120"; talon_exon "672420"; ccdsid "CCDS45280.1"; exon_status "KNOWN"; level "2"; protein_id "ENSP00000220058.4"; source "HAVANA"; tag "CCDS";
chr15	HAVANA	exon	65021514	65021616	.	-	.	gene_id "ENSG00000103707.9"; transcript_id "ENST00000220058.8"; gene_type "protein_coding"; gene_status "KNOWN"; gene_name "MTFMT"; transcript_type "protein_coding"; transcript_status "KNOWN"; transcript_name "MTFMT-201"; exon_number "4"; exon_id "ENSE00003613470.1"; talon_gene "41534"; talon_transcript "144120"; talon_exon "672422"; ccdsid "CCDS45280.1"; exon_status "KNOWN"; level "2"; protein_id "ENSP00000220058.4"; source "HAVANA"; tag "CCDS";
chr15	HAVANA	exon	65020197	65020272	.	-	.	gene_id "ENSG00000103707.9"; transcript_id "ENST00000220058.8"; gene_type "protein_coding"; gene_status "KNOWN"; gene_name "MTFMT"; transcript_type "protein_coding"; transcript_status "KNOWN"; transcript_name "MTFMT-201"; exon_number "5"; exon_id "ENSE00003651434.1"; talon_gene "41534"; talon_transcript "144120"; talon_exon "672424"; ccdsid "CCDS45280.1"; exon_status "KNOWN"; level "2"; protein_id "ENSP00000220058.4"; source "HAVANA"; tag "CCDS";
chr15	HAVANA	exon	65016436	65016527	.	-	.	gene_id "ENSG00000103707.9"; transcript_id "ENST00000220058.8"; gene_type "protein_coding"; gene_status "KNOWN"; gene_name "MTFMT"; transcript_type "protein_coding"; transcript_status "KNOWN"; transcript_name "MTFMT-201"; exon_number "6"; exon_id "ENSE00003556275.1"; talon_gene "41534"; talon_transcript "144120"; talon_exon "672426"; ccdsid "CCDS45280.1"; exon_status "KNOWN"; level "2"; protein_id "ENSP00000220058.4"; source "HAVANA"; tag "CCDS";
chr15	HAVANA	exon	65006113	65006191	.	-	.	gene_id "ENSG00000103707.9"; transcript_id "ENST00000220058.8"; gene_type "protein_coding"; gene_status "KNOWN"; gene_name "MTFMT"; transcript_type "protein_coding"; transcript_status "KNOWN"; transcript_name "MTFMT-201"; exon_number "7"; exon_id "ENSE00003633553.1"; talon_gene "41534"; talon_transcript "144120"; talon_exon "672428"; ccdsid "CCDS45280.1"; exon_status "KNOWN"; level "2"; protein_id "ENSP00000220058.4"; source "HAVANA"; tag "CCDS";
chr15	HAVANA	exon	65004854	65004936	.	-	.	gene_id "ENSG00000103707.9"; transcript_id "ENST00000220058.8"; gene_type "protein_coding"; gene_status "KNOWN"; gene_name "MTFMT"; transcript_type "protein_coding"; transcript_status "KNOWN"; transcript_name "MTFMT-201"; exon_number "8"; exon_id "ENSE00003483841.1"; talon_gene "41534"; talon_transcript "144120"; talon_exon "672430"; ccdsid "CCDS45280.1"; exon_status "KNOWN"; level "2"; protein_id "ENSP00000220058.4"; source "HAVANA"; tag "CCDS";
chr15	HAVANA	exon	65001512	65003256	.	-	.	gene_id "ENSG00000103707.9"; transcript_id "ENST00000220058.8"; gene_type "protein_coding"; gene_status "KNOWN"; gene_name "MTFMT"; transcript_type "protein_coding"; transcript_status "KNOWN"; transcript_name "MTFMT-201"; exon_number "9"; exon_id "ENSE00001201066.7"; talon_gene "41534"; talon_transcript "144120"; talon_exon "672432"; ccdsid "CCDS45280.1"; exon_status "KNOWN"; level "2"; protein_id "ENSP00000220058.4"; source "HAVANA"; tag "CCDS";
chr15	HAVANA	transcript	65026748	65029532	.	-	.	gene_id "ENSG00000103707.9"; transcript_id "ENST00000559633.1"; gene_name "MTFMT"; gene_status "KNOWN"; gene_type "protein_coding"; transcript_type "retained_intron"; transcript_status "KNOWN"; transcript_name "MTFMT-205"; talon_gene "41534"; talon_transcript "144126"; havana_transcript "OTTHUMT00000418161.1"; level "2"; source "HAVANA"; transcript_support_level "2";
chr15	HAVANA	exon	65029405	65029532	.	-	.	gene_id "ENSG00000103707.9"; transcript_id "ENST00000559633.1"; gene_type "protein_coding"; gene_status "KNOWN"; gene_name "MTFMT"; transcript_type "retained_intron"; transcript_status "KNOWN"; transcript_name "MTFMT-205"; exon_number "1"; exon_id "ENSE00002550003.1"; talon_gene "41534"; talon_transcript "144126"; talon_exon "672449"; exon_status "KNOWN"; level "2"; source "HAVANA";
chr15	HAVANA	exon	65026748	65027040	.	-	.	gene_id "ENSG00000103707.9"; transcript_id "ENST00000559633.1"; gene_type "protein_coding"; gene_status "KNOWN"; gene_name "MTFMT"; transcript_type "retained_intron"; transcript_status "KNOWN"; transcript_name "MTFMT-205"; exon_number "2"; exon_id "ENSE00002539772.1"; talon_gene "41534"; talon_transcript "144126"; talon_exon "672450"; exon_status "KNOWN"; level "2"; source "HAVANA";
chr15	HAVANA	gene	65117379	65133836	.	-	.	gene_id "ENSG00000090470.14"; gene_name "PDCD7"; gene_status "KNOWN"; gene_type "protein_coding"; talon_gene "41543"; havana_gene "OTTHUMG00000133117.4"; level "1";
chr15	HAVANA	transcript	65117379	65133836	.	-	.	gene_id "ENSG00000090470.14"; transcript_id "ENST00000204549.8"; gene_name "PDCD7"; gene_status "KNOWN"; gene_type "protein_coding"; transcript_type "protein_coding"; transcript_status "KNOWN"; transcript_name "PDCD7-201"; talon_gene "41543"; talon_transcript "144140"; ccdsid "CCDS10201.1"; havana_transcript "OTTHUMT00000256784.2"; level "2"; protein_id "ENSP00000204549.4"; source "HAVANA"; tag "CCDS"; transcript_support_level "1";
chr15	HAVANA	exon	65132912	65133836	.	-	.	gene_id "ENSG00000090470.14"; transcript_id "ENST00000204549.8"; gene_type "protein_coding"; gene_status "KNOWN"; gene_name "PDCD7"; transcript_type "protein_coding"; transcript_status "KNOWN"; transcript_name "PDCD7-201"; exon_number "1"; exon_id "ENSE00001211785.3"; talon_gene "41543"; talon_transcript "144140"; talon_exon "672498"; ccdsid "CCDS10201.1"; exon_status "KNOWN"; level "2"; protein_id "ENSP00000204549.4"; source "HAVANA"; tag "CCDS";
chr15	HAVANA	exon	65129032	65129170	.	-	.	gene_id "ENSG00000090470.14"; transcript_id "ENST00000204549.8"; gene_type "protein_coding"; gene_status "KNOWN"; gene_name "PDCD7"; transcript_type "protein_coding"; transcript_status "KNOWN"; transcript_name "PDCD7-201"; exon_number "2"; exon_id "ENSE00000693634.1"; talon_gene "41543"; talon_transcript "144140"; talon_exon "672500"; ccdsid "CCDS10201.1"; exon_status "KNOWN"; level "2"; protein_id "ENSP00000204549.4"; source "HAVANA"; tag "CCDS";
chr15	HAVANA	exon	65119718	65119954	.	-	.	gene_id "ENSG00000090470.14"; transcript_id "ENST00000204549.8"; gene_type "protein_coding"; gene_status "KNOWN"; gene_name "PDCD7"; transcript_type "protein_coding"; transcript_status "KNOWN"; transcript_name "PDCD7-201"; exon_number "3"; exon_id "ENSE00001301782.1"; talon_gene "41543"; talon_transcript "144140"; talon_exon "672502"; ccdsid "CCDS10201.1"; exon_status "KNOWN"; level "2"; protein_id "ENSP00000204549.4"; source "HAVANA"; tag "CCDS";
chr15	HAVANA	exon	65119376	65119463	.	-	.	gene_id "ENSG00000090470.14"; transcript_id "ENST00000204549.8"; gene_type "protein_coding"; gene_status "KNOWN"; gene_name "PDCD7"; transcript_type "protein_coding"; transcript_status "KNOWN"; transcript_name "PDCD7-201"; exon_number "4"; exon_id "ENSE00000449898.1"; talon_gene "41543"; talon_transcript "144140"; talon_exon "672504"; ccdsid "CCDS10201.1"; exon_status "KNOWN"; level "2"; protein_id "ENSP00000204549.4"; source "HAVANA"; tag "CCDS";
chr15	HAVANA	exon	65117379	65118840	.	-	.	gene_id "ENSG00000090470.14"; transcript_id "ENST00000204549.8"; gene_type "protein_coding"; gene_status "KNOWN"; gene_name "PDCD7"; transcript_type "protein_coding"; transcript_status "KNOWN"; transcript_name "PDCD7-201"; exon_number "5"; exon_id "ENSE00001211778.3"; talon_gene "41543"; talon_transcript "144140"; talon_exon "672506"; ccdsid "CCDS10201.1"; exon_status "KNOWN"; level "2"; protein_id "ENSP00000204549.4"; source "HAVANA"; tag "CCDS";
chr15	HAVANA	gene	65148219	65185342	.	-	.	gene_id "ENSG00000166855.9"; gene_name "CLPX"; gene_status "KNOWN"; gene_type "protein_coding"; talon_gene "41544"; havana_gene "OTTHUMG00000133139.4"; level "1";
chr15	HAVANA	transcript	65148219	65185342	.	-	.	gene_id "ENSG00000166855.9"; transcript_id "ENST00000300107.7"; gene_name "CLPX"; gene_status "KNOWN"; gene_type "protein_coding"; transcript_type "protein_coding"; transcript_status "KNOWN"; transcript_name "CLPX-201"; talon_gene "41544"; talon_transcript "144143"; ccdsid "CCDS10202.1"; havana_transcript "OTTHUMT00000256828.2"; level "2"; protein_id "ENSP00000300107.3"; source "HAVANA"; tag "CCDS"; transcript_support_level "1";
chr15	HAVANA	exon	65185075	65185342	.	-	.	gene_id "ENSG00000166855.9"; transcript_id "ENST00000300107.7"; gene_type "protein_coding"; gene_status "KNOWN"; gene_name "CLPX"; transcript_type "protein_coding"; transcript_status "KNOWN"; transcript_name "CLPX-201"; exon_number "1"; exon_id "ENSE00003627303.1"; talon_gene "41544"; talon_transcript "144143"; talon_exon "672511"; ccdsid "CCDS10202.1"; exon_status "KNOWN"; level "2"; protein_id "ENSP00000300107.3"; source "HAVANA"; tag "CCDS";
chr15	HAVANA	exon	65180044	65180204	.	-	.	gene_id "ENSG00000166855.9"; transcript_id "ENST00000300107.7"; gene_type "protein_coding"; gene_status "KNOWN"; gene_name "CLPX"; transcript_type "protein_coding"; transcript_status "KNOWN"; transcript_name "CLPX-201"; exon_number "2"; exon_id "ENSE00003462105.1"; talon_gene "41544"; talon_transcript "144143"; talon_exon "672513"; ccdsid "CCDS10202.1"; exon_status "KNOWN"; level "2"; protein_id "ENSP00000300107.3"; source "HAVANA"; tag "CCDS";
chr15	HAVANA	exon	65178934	65179051	.	-	.	gene_id "ENSG00000166855.9"; transcript_id "ENST00000300107.7"; gene_type "protein_coding"; gene_status "KNOWN"; gene_name "CLPX"; transcript_type "protein_coding"; transcript_status "KNOWN"; transcript_name "CLPX-201"; exon_number "3"; exon_id "ENSE00003574426.1"; talon_gene "41544"; talon_transcript "144143"; talon_exon "672515"; ccdsid "CCDS10202.1"; exon_status "KNOWN"; level "2"; protein_id "ENSP00000300107.3"; source "HAVANA"; tag "CCDS";
chr15	HAVANA	exon	65166631	65166785	.	-	.	gene_id "ENSG00000166855.9"; transcript_id "ENST00000300107.7"; gene_type "protein_coding"; gene_status "KNOWN"; gene_name "CLPX"; transcript_type "protein_coding"; transcript_status "KNOWN"; transcript_name "CLPX-201"; exon_number "4"; exon_id "ENSE00003613017.1"; talon_gene "41544"; talon_transcript "144143"; talon_exon "672517"; ccdsid "CCDS10202.1"; exon_status "KNOWN"; level "2"; protein_id "ENSP00000300107.3"; source "HAVANA"; tag "CCDS";
chr15	HAVANA	exon	65164029	65164188	.	-	.	gene_id "ENSG00000166855.9"; transcript_id "ENST00000300107.7"; gene_type "protein_coding"; gene_status "KNOWN"; gene_name "CLPX"; transcript_type "protein_coding"; transcript_status "KNOWN"; transcript_name "CLPX-201"; exon_number "5"; exon_id "ENSE00003492161.1"; talon_gene "41544"; talon_transcript "144143"; talon_exon "672519"; ccdsid "CCDS10202.1"; exon_status "KNOWN"; level "2"; protein_id "ENSP00000300107.3"; source "HAVANA"; tag "CCDS";
chr15	HAVANA	exon	65162604	65162645	.	-	.	gene_id "ENSG00000166855.9"; transcript_id "ENST00000300107.7"; gene_type "protein_coding"; gene_status "KNOWN"; gene_name "CLPX"; transcript_type "protein_coding"; transcript_status "KNOWN"; transcript_name "CLPX-201"; exon_number "6"; exon_id "ENSE00003690031.1"; talon_gene "41544"; talon_transcript "144143"; talon_exon "672521"; ccdsid "CCDS10202.1"; exon_status "KNOWN"; level "2"; protein_id "ENSP00000300107.3"; source "HAVANA"; tag "CCDS";
chr15	HAVANA	exon	65158575	65158751	.	-	.	gene_id "ENSG00000166855.9"; transcript_id "ENST00000300107.7"; gene_type "protein_coding"; gene_status "KNOWN"; gene_name "CLPX"; transcript_type "protein_coding"; transcript_status "KNOWN"; transcript_name "CLPX-201"; exon_number "7"; exon_id "ENSE00003601283.1"; talon_gene "41544"; talon_transcript "144143"; talon_exon "672523"; ccdsid "CCDS10202.1"; exon_status "KNOWN"; level "2"; protein_id "ENSP00000300107.3"; source "HAVANA"; tag "CCDS";
chr15	HAVANA	exon	65157746	65157910	.	-	.	gene_id "ENSG00000166855.9"; transcript_id "ENST00000300107.7"; gene_type "protein_coding"; gene_status "KNOWN"; gene_name "CLPX"; transcript_type "protein_coding"; transcript_status "KNOWN"; transcript_name "CLPX-201"; exon_number "8"; exon_id "ENSE00003616163.1"; talon_gene "41544"; talon_transcript "144143"; talon_exon "672525"; ccdsid "CCDS10202.1"; exon_status "KNOWN"; level "2"; protein_id "ENSP00000300107.3"; source "HAVANA"; tag "CCDS";
chr15	HAVANA	exon	65156844	65156932	.	-	.	gene_id "ENSG00000166855.9"; transcript_id "ENST00000300107.7"; gene_type "protein_coding"; gene_status "KNOWN"; gene_name "CLPX"; transcript_type "protein_coding"; transcript_status "KNOWN"; transcript_name "CLPX-201"; exon_number "9"; exon_id "ENSE00001107292.1"; talon_gene "41544"; talon_transcript "144143"; talon_exon "672527"; ccdsid "CCDS10202.1"; exon_status "KNOWN"; level "2"; protein_id "ENSP00000300107.3"; source "HAVANA"; tag "CCDS";
chr15	HAVANA	exon	65155692	65155856	.	-	.	gene_id "ENSG00000166855.9"; transcript_id "ENST00000300107.7"; gene_type "protein_coding"; gene_status "KNOWN"; gene_name "CLPX"; transcript_type "protein_coding"; transcript_status "KNOWN"; transcript_name "CLPX-201"; exon_number "10"; exon_id "ENSE00003693372.1"; talon_gene "41544"; talon_transcript "144143"; talon_exon "672529"; ccdsid "CCDS10202.1"; exon_status "KNOWN"; level "2"; protein_id "ENSP00000300107.3"; source "HAVANA"; tag "CCDS";
chr15	HAVANA	exon	65154782	65155081	.	-	.	gene_id "ENSG00000166855.9"; transcript_id "ENST00000300107.7"; gene_type "protein_coding"; gene_status "KNOWN"; gene_name "CLPX"; transcript_type "protein_coding"; transcript_status "KNOWN"; transcript_name "CLPX-201"; exon_number "11"; exon_id "ENSE00003480714.1"; talon_gene "41544"; talon_transcript "144143"; talon_exon "672531"; ccdsid "CCDS10202.1"; exon_status "KNOWN"; level "2"; protein_id "ENSP00000300107.3"; source "HAVANA"; tag "CCDS";
chr15	HAVANA	exon	65153547	65153639	.	-	.	gene_id "ENSG00000166855.9"; transcript_id "ENST00000300107.7"; gene_type "protein_coding"; gene_status "KNOWN"; gene_name "CLPX"; transcript_type "protein_coding"; transcript_status "KNOWN"; transcript_name "CLPX-201"; exon_number "12"; exon_id "ENSE00003538680.1"; talon_gene "41544"; talon_transcript "144143"; talon_exon "672533"; ccdsid "CCDS10202.1"; exon_status "KNOWN"; level "2"; protein_id "ENSP00000300107.3"; source "HAVANA"; tag "CCDS";
chr15	HAVANA	exon	65152430	65152536	.	-	.	gene_id "ENSG00000166855.9"; transcript_id "ENST00000300107.7"; gene_type "protein_coding"; gene_status "KNOWN"; gene_name "CLPX"; transcript_type "protein_coding"; transcript_status "KNOWN"; transcript_name "CLPX-201"; exon_number "13"; exon_id "ENSE00003490572.1"; talon_gene "41544"; talon_transcript "144143"; talon_exon "672535"; ccdsid "CCDS10202.1"; exon_status "KNOWN"; level "2"; protein_id "ENSP00000300107.3"; source "HAVANA"; tag "CCDS";
chr15	HAVANA	exon	65148219	65150913	.	-	.	gene_id "ENSG00000166855.9"; transcript_id "ENST00000300107.7"; gene_type "protein_coding"; gene_status "KNOWN"; gene_name "CLPX"; transcript_type "protein_coding"; transcript_status "KNOWN"; transcript_name "CLPX-201"; exon_number "14"; exon_id "ENSE00001200922.2"; talon_gene "41544"; talon_transcript "144143"; talon_exon "672537"; ccdsid "CCDS10202.1"; exon_status "KNOWN"; level "2"; protein_id "ENSP00000300107.3"; source "HAVANA"; tag "CCDS";
chr15	HAVANA	gene	65258099	65286366	.	-	.	gene_id "ENSG00000138617.15"; gene_name "PARP16"; gene_status "KNOWN"; gene_type "protein_coding"; talon_gene "41548"; havana_gene "OTTHUMG00000133138.6"; level "1"; tag "ncRNA_host";
chr15	HAVANA	transcript	65258099	65286492	.	-	.	gene_id "ENSG00000138617.15"; transcript_id "ENST00000649807.1"; gene_name "PARP16"; gene_status "KNOWN"; gene_type "protein_coding"; transcript_type "protein_coding"; transcript_status "KNOWN"; transcript_name "PARP16-206"; talon_gene "41548"; talon_transcript "144155"; havana_transcript "OTTHUMT00000498534.1"; level "2"; protein_id "ENSP00000496935.1"; source "HAVANA"; tag "appris_alternative_2";
chr15	HAVANA	exon	65286253	65286492	.	-	.	gene_id "ENSG00000138617.15"; transcript_id "ENST00000649807.1"; gene_type "protein_coding"; gene_status "KNOWN"; gene_name "PARP16"; transcript_type "protein_coding"; transcript_status "KNOWN"; transcript_name "PARP16-206"; exon_number "1"; exon_id "ENSE00003838318.1"; talon_gene "41548"; talon_transcript "144155"; talon_exon "672592"; exon_status "KNOWN"; level "2"; protein_id "ENSP00000496935.1"; source "HAVANA"; tag "appris_alternative_2";
chr15	HAVANA	exon	65270935	65271072	.	-	.	gene_id "ENSG00000138617.15"; transcript_id "ENST00000649807.1"; gene_type "protein_coding"; gene_status "KNOWN"; gene_name "PARP16"; transcript_type "protein_coding"; transcript_status "KNOWN"; transcript_name "PARP16-206"; exon_number "2"; exon_id "ENSE00003481379.1"; talon_gene "41548"; talon_transcript "144155"; talon_exon "672580"; ccdsid "CCDS10204.1"; exon_status "KNOWN"; level "2"; protein_id "ENSP00000261888.6"; source "HAVANA"; tag "CCDS";
chr15	HAVANA	exon	65266562	65266768	.	-	.	gene_id "ENSG00000138617.15"; transcript_id "ENST00000649807.1"; gene_type "protein_coding"; gene_status "KNOWN"; gene_name "PARP16"; transcript_type "protein_coding"; transcript_status "KNOWN"; transcript_name "PARP16-206"; exon_number "3"; exon_id "ENSE00001287192.1"; talon_gene "41548"; talon_transcript "144155"; talon_exon "672582"; ccdsid "CCDS10204.1"; exon_status "KNOWN"; level "2"; protein_id "ENSP00000261888.6"; source "HAVANA"; tag "CCDS";
chr15	HAVANA	exon	65263149	65263320	.	-	.	gene_id "ENSG00000138617.15"; transcript_id "ENST00000649807.1"; gene_type "protein_coding"; gene_status "KNOWN"; gene_name "PARP16"; transcript_type "protein_coding"; transcript_status "KNOWN"; transcript_name "PARP16-206"; exon_number "4"; exon_id "ENSE00003583632.1"; talon_gene "41548"; talon_transcript "144155"; talon_exon "672584"; ccdsid "CCDS10204.1"; exon_status "KNOWN"; level "2"; protein_id "ENSP00000261888.6"; source "HAVANA"; tag "CCDS";
chr15	HAVANA	exon	65260885	65261026	.	-	.	gene_id "ENSG00000138617.15"; transcript_id "ENST00000649807.1"; gene_type "protein_coding"; gene_status "KNOWN"; gene_name "PARP16"; transcript_type "protein_coding"; transcript_status "KNOWN"; transcript_name "PARP16-206"; exon_number "5"; exon_id "ENSE00003531555.1"; talon_gene "41548"; talon_transcript "144155"; talon_exon "672586"; ccdsid "CCDS10204.1"; exon_status "KNOWN"; level "2"; protein_id "ENSP00000261888.6"; source "HAVANA"; tag "CCDS";
chr15	HAVANA	exon	65258099	65259542	.	-	.	gene_id "ENSG00000138617.15"; transcript_id "ENST00000649807.1"; gene_type "protein_coding"; gene_status "KNOWN"; gene_name "PARP16"; transcript_type "protein_coding"; transcript_status "KNOWN"; transcript_name "PARP16-206"; exon_number "6"; exon_id "ENSE00003840599.1"; talon_gene "41548"; talon_transcript "144155"; talon_exon "672593"; exon_status "KNOWN"; level "2"; protein_id "ENSP00000496935.1"; source "HAVANA"; tag "appris_alternative_2";
chr15	HAVANA	transcript	65259286	65286366	.	-	.	gene_id "ENSG00000138617.15"; transcript_id "ENST00000560149.5"; gene_name "PARP16"; gene_status "KNOWN"; gene_type "protein_coding"; transcript_type "processed_transcript"; transcript_status "KNOWN"; transcript_name "PARP16-205"; talon_gene "41548"; talon_transcript "144156"; havana_transcript "OTTHUMT00000418175.1"; level "2"; source "HAVANA"; transcript_support_level "5";
chr15	HAVANA	exon	65286253	65286366	.	-	.	gene_id "ENSG00000138617.15"; transcript_id "ENST00000560149.5"; gene_type "protein_coding"; gene_status "KNOWN"; gene_name "PARP16"; transcript_type "processed_transcript"; transcript_status "KNOWN"; transcript_name "PARP16-205"; exon_number "1"; exon_id "ENSE00001660666.2"; talon_gene "41548"; talon_transcript "144156"; talon_exon "672594"; exon_status "KNOWN"; level "2"; source "HAVANA";
chr15	HAVANA	exon	65270935	65271072	.	-	.	gene_id "ENSG00000138617.15"; transcript_id "ENST00000560149.5"; gene_type "protein_coding"; gene_status "KNOWN"; gene_name "PARP16"; transcript_type "processed_transcript"; transcript_status "KNOWN"; transcript_name "PARP16-205"; exon_number "2"; exon_id "ENSE00003481379.1"; talon_gene "41548"; talon_transcript "144156"; talon_exon "672580"; ccdsid "CCDS10204.1"; exon_status "KNOWN"; level "2"; protein_id "ENSP00000261888.6"; source "HAVANA"; tag "CCDS";
chr15	HAVANA	exon	65263149	65263320	.	-	.	gene_id "ENSG00000138617.15"; transcript_id "ENST00000560149.5"; gene_type "protein_coding"; gene_status "KNOWN"; gene_name "PARP16"; transcript_type "processed_transcript"; transcript_status "KNOWN"; transcript_name "PARP16-205"; exon_number "3"; exon_id "ENSE00003583632.1"; talon_gene "41548"; talon_transcript "144156"; talon_exon "672584"; ccdsid "CCDS10204.1"; exon_status "KNOWN"; level "2"; protein_id "ENSP00000261888.6"; source "HAVANA"; tag "CCDS";
chr15	HAVANA	exon	65260885	65261026	.	-	.	gene_id "ENSG00000138617.15"; transcript_id "ENST00000560149.5"; gene_type "protein_coding"; gene_status "KNOWN"; gene_name "PARP16"; transcript_type "processed_transcript"; transcript_status "KNOWN"; transcript_name "PARP16-205"; exon_number "4"; exon_id "ENSE00003531555.1"; talon_gene "41548"; talon_transcript "144156"; talon_exon "672586"; ccdsid "CCDS10204.1"; exon_status "KNOWN"; level "2"; protein_id "ENSP00000261888.6"; source "HAVANA"; tag "CCDS";
chr15	HAVANA	exon	65259286	65259542	.	-	.	gene_id "ENSG00000138617.15"; transcript_id "ENST00000560149.5"; gene_type "protein_coding"; gene_status "KNOWN"; gene_name "PARP16"; transcript_type "processed_transcript"; transcript_status "KNOWN"; transcript_name "PARP16-205"; exon_number "5"; exon_id "ENSE00002546305.1"; talon_gene "41548"; talon_transcript "144156"; talon_exon "672596"; exon_status "KNOWN"; level "2"; source "HAVANA";
chr15	HAVANA	gene	65446619	65517699	.	-	.	gene_id "ENSG00000074603.18"; gene_name "DPP8"; gene_status "KNOWN"; gene_type "protein_coding"; talon_gene "41555"; havana_gene "OTTHUMG00000133150.5"; level "1"; tag "overlapping_locus";
chr15	HAVANA	transcript	65446619	65517699	.	-	.	gene_id "ENSG00000074603.18"; transcript_id "ENST00000300141.10"; gene_name "DPP8"; gene_status "KNOWN"; gene_type "protein_coding"; transcript_type "protein_coding"; transcript_status "KNOWN"; transcript_name "DPP8-201"; talon_gene "41555"; talon_transcript "144175"; ccdsid "CCDS10210.1"; havana_transcript "OTTHUMT00000256850.2"; level "2"; protein_id "ENSP00000300141.6"; source "HAVANA"; tag "CCDS"; transcript_support_level "1";
chr15	HAVANA	exon	65517486	65517699	.	-	.	gene_id "ENSG00000074603.18"; transcript_id "ENST00000300141.10"; gene_type "protein_coding"; gene_status "KNOWN"; gene_name "DPP8"; transcript_type "protein_coding"; transcript_status "KNOWN"; transcript_name "DPP8-201"; exon_number "1"; exon_id "ENSE00001954107.2"; talon_gene "41555"; talon_transcript "144175"; talon_exon "672738"; ccdsid "CCDS10210.1"; exon_status "KNOWN"; level "2"; protein_id "ENSP00000300141.6"; source "HAVANA"; tag "CCDS";
chr15	HAVANA	exon	65512295	65512564	.	-	.	gene_id "ENSG00000074603.18"; transcript_id "ENST00000300141.10"; gene_type "protein_coding"; gene_status "KNOWN"; gene_name "DPP8"; transcript_type "protein_coding"; transcript_status "KNOWN"; transcript_name "DPP8-201"; exon_number "2"; exon_id "ENSE00003562366.1"; talon_gene "41555"; talon_transcript "144175"; talon_exon "672697"; ccdsid "CCDS10207.1"; exon_status "KNOWN"; level "2"; protein_id "ENSP00000339208.5"; source "HAVANA"; tag "CCDS";
chr15	HAVANA	exon	65507243	65507355	.	-	.	gene_id "ENSG00000074603.18"; transcript_id "ENST00000300141.10"; gene_type "protein_coding"; gene_status "KNOWN"; gene_name "DPP8"; transcript_type "protein_coding"; transcript_status "KNOWN"; transcript_name "DPP8-201"; exon_number "3"; exon_id "ENSE00001281378.1"; talon_gene "41555"; talon_transcript "144175"; talon_exon "672699"; ccdsid "CCDS10207.1"; exon_status "KNOWN"; level "2"; protein_id "ENSP00000339208.5"; source "HAVANA"; tag "CCDS";
chr15	HAVANA	exon	65500606	65500779	.	-	.	gene_id "ENSG00000074603.18"; transcript_id "ENST00000300141.10"; gene_type "protein_coding"; gene_status "KNOWN"; gene_name "DPP8"; transcript_type "protein_coding"; transcript_status "KNOWN"; transcript_name "DPP8-201"; exon_number "4"; exon_id "ENSE00001354084.1"; talon_gene "41555"; talon_transcript "144175"; talon_exon "672701"; ccdsid "CCDS10207.1"; exon_status "KNOWN"; level "2"; protein_id "ENSP00000339208.5"; source "HAVANA"; tag "CCDS";
chr15	HAVANA	exon	65497864	65498032	.	-	.	gene_id "ENSG00000074603.18"; transcript_id "ENST00000300141.10"; gene_type "protein_coding"; gene_status "KNOWN"; gene_name "DPP8"; transcript_type "protein_coding"; transcript_status "KNOWN"; transcript_name "DPP8-201"; exon_number "5"; exon_id "ENSE00001200707.3"; talon_gene "41555"; talon_transcript "144175"; talon_exon "672703"; ccdsid "CCDS10207.1"; exon_status "KNOWN"; level "2"; protein_id "ENSP00000339208.5"; source "HAVANA"; tag "CCDS";
chr15	HAVANA	exon	65490189	65490299	.	-	.	gene_id "ENSG00000074603.18"; transcript_id "ENST00000300141.10"; gene_type "protein_coding"; gene_status "KNOWN"; gene_name "DPP8"; transcript_type "protein_coding"; transcript_status "KNOWN"; transcript_name "DPP8-201"; exon_number "6"; exon_id "ENSE00001354080.1"; talon_gene "41555"; talon_transcript "144175"; talon_exon "672705"; ccdsid "CCDS10207.1"; exon_status "KNOWN"; level "2"; protein_id "ENSP00000339208.5"; source "HAVANA"; tag "CCDS";
chr15	HAVANA	exon	65487690	65487818	.	-	.	gene_id "ENSG00000074603.18"; transcript_id "ENST00000300141.10"; gene_type "protein_coding"; gene_status "KNOWN"; gene_name "DPP8"; transcript_type "protein_coding"; transcript_status "KNOWN"; transcript_name "DPP8-201"; exon_number "7"; exon_id "ENSE00001354077.1"; talon_gene "41555"; talon_transcript "144175"; talon_exon "672707"; ccdsid "CCDS10207.1"; exon_status "KNOWN"; level "2"; protein_id "ENSP00000339208.5"; source "HAVANA"; tag "CCDS";
chr15	HAVANA	exon	65485099	65485160	.	-	.	gene_id "ENSG00000074603.18"; transcript_id "ENST00000300141.10"; gene_type "protein_coding"; gene_status "KNOWN"; gene_name "DPP8"; transcript_type "protein_coding"; transcript_status "KNOWN"; transcript_name "DPP8-201"; exon_number "8"; exon_id "ENSE00001281610.2"; talon_gene "41555"; talon_transcript "144175"; talon_exon "672709"; ccdsid "CCDS10207.1"; exon_status "KNOWN"; level "2"; protein_id "ENSP00000339208.5"; source "HAVANA"; tag "CCDS";
chr15	HAVANA	exon	65481515	65481615	.	-	.	gene_id "ENSG00000074603.18"; transcript_id "ENST00000300141.10"; gene_type "protein_coding"; gene_status "KNOWN"; gene_name "DPP8"; transcript_type "protein_coding"; transcript_status "KNOWN"; transcript_name "DPP8-201"; exon_number "9"; exon_id "ENSE00001354048.1"; talon_gene "41555"; talon_transcript "144175"; talon_exon "672711"; ccdsid "CCDS10207.1"; exon_status "KNOWN"; level "2"; protein_id "ENSP00000339208.5"; source "HAVANA"; tag "CCDS";
chr15	HAVANA	exon	65480222	65480399	.	-	.	gene_id "ENSG00000074603.18"; transcript_id "ENST00000300141.10"; gene_type "protein_coding"; gene_status "KNOWN"; gene_name "DPP8"; transcript_type "protein_coding"; transcript_status "KNOWN"; transcript_name "DPP8-201"; exon_number "10"; exon_id "ENSE00001354044.1"; talon_gene "41555"; talon_transcript "144175"; talon_exon "672713"; ccdsid "CCDS10207.1"; exon_status "KNOWN"; level "2"; protein_id "ENSP00000339208.5"; source "HAVANA"; tag "CCDS";
chr15	HAVANA	exon	65478880	65479039	.	-	.	gene_id "ENSG00000074603.18"; transcript_id "ENST00000300141.10"; gene_type "protein_coding"; gene_status "KNOWN"; gene_name "DPP8"; transcript_type "protein_coding"; transcript_status "KNOWN"; transcript_name "DPP8-201"; exon_number "11"; exon_id "ENSE00001354043.1"; talon_gene "41555"; talon_transcript "144175"; talon_exon "672715"; ccdsid "CCDS10207.1"; exon_status "KNOWN"; level "2"; protein_id "ENSP00000339208.5"; source "HAVANA"; tag "CCDS";
chr15	HAVANA	exon	65474209	65474288	.	-	.	gene_id "ENSG00000074603.18"; transcript_id "ENST00000300141.10"; gene_type "protein_coding"; gene_status "KNOWN"; gene_name "DPP8"; transcript_type "protein_coding"; transcript_status "KNOWN"; transcript_name "DPP8-201"; exon_number "12"; exon_id "ENSE00001354040.1"; talon_gene "41555"; talon_transcript "144175"; talon_exon "672717"; ccdsid "CCDS10207.1"; exon_status "KNOWN"; level "2"; protein_id "ENSP00000339208.5"; source "HAVANA"; tag "CCDS";
chr15	HAVANA	exon	65467071	65467223	.	-	.	gene_id "ENSG00000074603.18"; transcript_id "ENST00000300141.10"; gene_type "protein_coding"; gene_status "KNOWN"; gene_name "DPP8"; transcript_type "protein_coding"; transcript_status "KNOWN"; transcript_name "DPP8-201"; exon_number "13"; exon_id "ENSE00001281424.4"; talon_gene "41555"; talon_transcript "144175"; talon_exon "672719"; ccdsid "CCDS10207.1"; exon_status "KNOWN"; level "2"; protein_id "ENSP00000339208.5"; source "HAVANA"; tag "CCDS";
chr15	HAVANA	exon	65466678	65466813	.	-	.	gene_id "ENSG00000074603.18"; transcript_id "ENST00000300141.10"; gene_type "protein_coding"; gene_status "KNOWN"; gene_name "DPP8"; transcript_type "protein_coding"; transcript_status "KNOWN"; transcript_name "DPP8-201"; exon_number "14"; exon_id "ENSE00003582233.1"; talon_gene "41555"; talon_transcript "144175"; talon_exon "672721"; ccdsid "CCDS10207.1"; exon_status "KNOWN"; level "2"; protein_id "ENSP00000339208.5"; source "HAVANA"; tag "CCDS";
chr15	HAVANA	exon	65463761	65463906	.	-	.	gene_id "ENSG00000074603.18"; transcript_id "ENST00000300141.10"; gene_type "protein_coding"; gene_status "KNOWN"; gene_name "DPP8"; transcript_type "protein_coding"; transcript_status "KNOWN"; transcript_name "DPP8-201"; exon_number "15"; exon_id "ENSE00000885209.1"; talon_gene "41555"; talon_transcript "144175"; talon_exon "672723"; ccdsid "CCDS10207.1"; exon_status "KNOWN"; level "2"; protein_id "ENSP00000339208.5"; source "HAVANA"; tag "CCDS";
chr15	HAVANA	exon	65456225	65456371	.	-	.	gene_id "ENSG00000074603.18"; transcript_id "ENST00000300141.10"; gene_type "protein_coding"; gene_status "KNOWN"; gene_name "DPP8"; transcript_type "protein_coding"; transcript_status "KNOWN"; transcript_name "DPP8-201"; exon_number "16"; exon_id "ENSE00003474738.1"; talon_gene "41555"; talon_transcript "144175"; talon_exon "672725"; ccdsid "CCDS10207.1"; exon_status "KNOWN"; level "2"; protein_id "ENSP00000339208.5"; source "HAVANA"; tag "CCDS";
chr15	HAVANA	exon	65454263	65454415	.	-	.	gene_id "ENSG00000074603.18"; transcript_id "ENST00000300141.10"; gene_type "protein_coding"; gene_status "KNOWN"; gene_name "DPP8"; transcript_type "protein_coding"; transcript_status "KNOWN"; transcript_name "DPP8-201"; exon_number "17"; exon_id "ENSE00003458613.1"; talon_gene "41555"; talon_transcript "144175"; talon_exon "672727"; ccdsid "CCDS10207.1"; exon_status "KNOWN"; level "2"; protein_id "ENSP00000339208.5"; source "HAVANA"; tag "CCDS";
chr15	HAVANA	exon	65451960	65452102	.	-	.	gene_id "ENSG00000074603.18"; transcript_id "ENST00000300141.10"; gene_type "protein_coding"; gene_status "KNOWN"; gene_name "DPP8"; transcript_type "protein_coding"; transcript_status "KNOWN"; transcript_name "DPP8-201"; exon_number "18"; exon_id "ENSE00003532925.1"; talon_gene "41555"; talon_transcript "144175"; talon_exon "672729"; ccdsid "CCDS10207.1"; exon_status "KNOWN"; level "2"; protein_id "ENSP00000339208.5"; source "HAVANA"; tag "CCDS";
chr15	HAVANA	exon	65450999	65451110	.	-	.	gene_id "ENSG00000074603.18"; transcript_id "ENST00000300141.10"; gene_type "protein_coding"; gene_status "KNOWN"; gene_name "DPP8"; transcript_type "protein_coding"; transcript_status "KNOWN"; transcript_name "DPP8-201"; exon_number "19"; exon_id "ENSE00003491262.1"; talon_gene "41555"; talon_transcript "144175"; talon_exon "672731"; ccdsid "CCDS10207.1"; exon_status "KNOWN"; level "2"; protein_id "ENSP00000339208.5"; source "HAVANA"; tag "CCDS";
chr15	HAVANA	exon	65446619	65447006	.	-	.	gene_id "ENSG00000074603.18"; transcript_id "ENST00000300141.10"; gene_type "protein_coding"; gene_status "KNOWN"; gene_name "DPP8"; transcript_type "protein_coding"; transcript_status "KNOWN"; transcript_name "DPP8-201"; exon_number "20"; exon_id "ENSE00001854963.1"; talon_gene "41555"; talon_transcript "144175"; talon_exon "672739"; ccdsid "CCDS10210.1"; exon_status "KNOWN"; level "2"; protein_id "ENSP00000300141.6"; source "HAVANA"; tag "CCDS";
chr15	HAVANA	gene	65530466	65578352	.	+	.	gene_id "ENSG00000074696.12"; gene_name "HACD3"; gene_status "KNOWN"; gene_type "protein_coding"; talon_gene "41559"; havana_gene "OTTHUMG00000172658.9"; level "1";
chr15	TALON	transcript	65530466	65576499	.	+	.	gene_id "ENSG00000074696.12"; transcript_id "ENCODEHT000320936"; gene_name "HACD3"; gene_status "KNOWN"; gene_type "protein_coding"; transcript_status "NOVEL"; transcript_name "ENCODEHT000320936"; talon_gene "41559"; talon_transcript "320936"; NIC_transcript "TRUE";
chr15	HAVANA	exon	65530466	65530718	.	+	.	gene_id "ENSG00000074696.12"; transcript_id "ENCODEHT000320936"; gene_type "protein_coding"; gene_status "KNOWN"; gene_name "HACD3"; transcript_status "NOVEL"; transcript_name "ENCODEHT000320936"; exon_number "1"; exon_id "ENSE00002594068.1"; talon_gene "41559"; talon_transcript "320936"; talon_exon "672809"; ccdsid "CCDS45282.1"; exon_status "KNOWN"; level "2"; protein_id "ENSP00000261875.5"; source "HAVANA"; tag "CCDS";
chr15	HAVANA	exon	65551676	65551718	.	+	.	gene_id "ENSG00000074696.12"; transcript_id "ENCODEHT000320936"; gene_type "protein_coding"; gene_status "KNOWN"; gene_name "HACD3"; transcript_status "NOVEL"; transcript_name "ENCODEHT000320936"; exon_number "2"; exon_id "ENSE00003525643.1"; talon_gene "41559"; talon_transcript "320936"; talon_exon "672790"; ccdsid "CCDS45282.1"; exon_status "KNOWN"; level "1"; protein_id "ENSP00000455686.1"; source "HAVANA"; tag "exp_conf";
chr15	HAVANA	exon	65554887	65554960	.	+	.	gene_id "ENSG00000074696.12"; transcript_id "ENCODEHT000320936"; gene_type "protein_coding"; gene_status "KNOWN"; gene_name "HACD3"; transcript_status "NOVEL"; transcript_name "ENCODEHT000320936"; exon_number "3"; exon_id "ENSE00003599490.1"; talon_gene "41559"; talon_transcript "320936"; talon_exon "672792"; ccdsid "CCDS45282.1"; exon_status "KNOWN"; level "1"; protein_id "ENSP00000455686.1"; source "HAVANA"; tag "exp_conf";
chr15	HAVANA	exon	65556739	65556903	.	+	.	gene_id "ENSG00000074696.12"; transcript_id "ENCODEHT000320936"; gene_type "protein_coding"; gene_status "KNOWN"; gene_name "HACD3"; transcript_status "NOVEL"; transcript_name "ENCODEHT000320936"; exon_number "4"; exon_id "ENSE00003535998.1"; talon_gene "41559"; talon_transcript "320936"; talon_exon "672794"; ccdsid "CCDS45282.1"; exon_status "KNOWN"; level "1"; protein_id "ENSP00000455686.1"; source "HAVANA"; tag "exp_conf";
chr15	HAVANA	exon	65558680	65558731	.	+	.	gene_id "ENSG00000074696.12"; transcript_id "ENCODEHT000320936"; gene_type "protein_coding"; gene_status "KNOWN"; gene_name "HACD3"; transcript_status "NOVEL"; transcript_name "ENCODEHT000320936"; exon_number "5"; exon_id "ENSE00000885245.1"; talon_gene "41559"; talon_transcript "320936"; talon_exon "672796"; ccdsid "CCDS45282.1"; exon_status "KNOWN"; level "1"; protein_id "ENSP00000455686.1"; source "HAVANA"; tag "exp_conf";
chr15	TALON	exon	65562774	65562888	.	+	.	gene_id "ENSG00000074696.12"; transcript_id "ENCODEHT000320936"; gene_type "protein_coding"; gene_status "KNOWN"; gene_name "HACD3"; transcript_status "NOVEL"; transcript_name "ENCODEHT000320936"; exon_number "6"; exon_id "1078901"; talon_gene "41559"; talon_transcript "320936"; talon_exon "1078901"; exon_status "NOVEL";
chr15	HAVANA	exon	65564215	65564342	.	+	.	gene_id "ENSG00000074696.12"; transcript_id "ENCODEHT000320936"; gene_type "protein_coding"; gene_status "KNOWN"; gene_name "HACD3"; transcript_status "NOVEL"; transcript_name "ENCODEHT000320936"; exon_number "7"; exon_id "ENSE00000694393.2"; talon_gene "41559"; talon_transcript "320936"; talon_exon "672800"; ccdsid "CCDS45282.1"; exon_status "KNOWN"; level "1"; protein_id "ENSP00000455686.1"; source "HAVANA"; tag "exp_conf";
chr15	HAVANA	exon	65570091	65570203	.	+	.	gene_id "ENSG00000074696.12"; transcript_id "ENCODEHT000320936"; gene_type "protein_coding"; gene_status "KNOWN"; gene_name "HACD3"; transcript_status "NOVEL"; transcript_name "ENCODEHT000320936"; exon_number "8"; exon_id "ENSE00000885248.1"; talon_gene "41559"; talon_transcript "320936"; talon_exon "672802"; ccdsid "CCDS45282.1"; exon_status "KNOWN"; level "1"; protein_id "ENSP00000455686.1"; source "HAVANA"; tag "exp_conf";
chr15	HAVANA	exon	65571548	65571654	.	+	.	gene_id "ENSG00000074696.12"; transcript_id "ENCODEHT000320936"; gene_type "protein_coding"; gene_status "KNOWN"; gene_name "HACD3"; transcript_status "NOVEL"; transcript_name "ENCODEHT000320936"; exon_number "9"; exon_id "ENSE00000885249.1"; talon_gene "41559"; talon_transcript "320936"; talon_exon "672804"; ccdsid "CCDS45282.1"; exon_status "KNOWN"; level "1"; protein_id "ENSP00000455686.1"; source "HAVANA"; tag "exp_conf";
chr15	HAVANA	exon	65572235	65572366	.	+	.	gene_id "ENSG00000074696.12"; transcript_id "ENCODEHT000320936"; gene_type "protein_coding"; gene_status "KNOWN"; gene_name "HACD3"; transcript_status "NOVEL"; transcript_name "ENCODEHT000320936"; exon_number "10"; exon_id "ENSE00000942976.1"; talon_gene "41559"; talon_transcript "320936"; talon_exon "672806"; ccdsid "CCDS45282.1"; exon_status "KNOWN"; level "1"; protein_id "ENSP00000455686.1"; source "HAVANA"; tag "exp_conf";
chr15	HAVANA	exon	65576303	65576499	.	+	.	gene_id "ENSG00000074696.12"; transcript_id "ENCODEHT000320936"; gene_type "protein_coding"; gene_status "KNOWN"; gene_name "HACD3"; transcript_status "NOVEL"; transcript_name "ENCODEHT000320936"; exon_number "11"; exon_id "ENSE00003609255.1"; talon_gene "41559"; talon_transcript "320936"; talon_exon "672817"; exon_status "KNOWN"; level "1"; protein_id "ENSP00000456568.1"; source "HAVANA"; tag "exp_conf";
chr15	TALON	transcript	65576303	65578352	.	+	.	gene_id "ENSG00000074696.12"; transcript_id "ENCODEHT000321284"; gene_name "HACD3"; gene_status "KNOWN"; gene_type "protein_coding"; transcript_status "NOVEL"; transcript_name "ENCODEHT000321284"; talon_gene "41559"; talon_transcript "321284"; ISM_to_IDs "144193,321106,321133,321206,321207,321233,321273,321275,321279,321280,321281"; ISM_transcript "TRUE";
chr15	HAVANA	exon	65576303	65578352	.	+	.	gene_id "ENSG00000074696.12"; transcript_id "ENCODEHT000321284"; gene_type "protein_coding"; gene_status "KNOWN"; gene_name "HACD3"; transcript_status "NOVEL"; transcript_name "ENCODEHT000321284"; exon_number "1"; exon_id "ENSE00001200603.4"; talon_gene "41559"; talon_transcript "321284"; talon_exon "672811"; ccdsid "CCDS45282.1"; exon_status "KNOWN"; level "2"; protein_id "ENSP00000261875.5"; source "HAVANA"; tag "CCDS";
chr15	HAVANA	gene	65578753	65611242	.	-	.	gene_id "ENSG00000138614.14"; gene_name "INTS14"; gene_status "KNOWN"; gene_type "protein_coding"; talon_gene "41561"; havana_gene "OTTHUMG00000133159.11"; level "1";
chr15	HAVANA	transcript	65578753	65611136	.	-	.	gene_id "ENSG00000138614.14"; transcript_id "ENST00000573314.5"; gene_name "INTS14"; gene_status "KNOWN"; gene_type "protein_coding"; transcript_type "nonsense_mediated_decay"; transcript_status "KNOWN"; transcript_name "INTS14-217"; talon_gene "41561"; talon_transcript "144205"; havana_transcript "OTTHUMT00000256861.3"; level "2"; protein_id "ENSP00000458470.1"; source "HAVANA"; transcript_support_level "1";
chr15	HAVANA	exon	65610796	65611136	.	-	.	gene_id "ENSG00000138614.14"; transcript_id "ENST00000573314.5"; gene_type "protein_coding"; gene_status "KNOWN"; gene_name "INTS14"; transcript_type "nonsense_mediated_decay"; transcript_status "KNOWN"; transcript_name "INTS14-217"; exon_number "1"; exon_id "ENSE00001522376.2"; talon_gene "41561"; talon_transcript "144205"; talon_exon "672839"; exon_status "KNOWN"; level "2"; protein_id "ENSP00000458470.1"; source "HAVANA";
chr15	HAVANA	exon	65607159	65607442	.	-	.	gene_id "ENSG00000138614.14"; transcript_id "ENST00000573314.5"; gene_type "protein_coding"; gene_status "KNOWN"; gene_name "INTS14"; transcript_type "nonsense_mediated_decay"; transcript_status "KNOWN"; transcript_name "INTS14-217"; exon_number "2"; exon_id "ENSE00003667579.1"; talon_gene "41561"; talon_transcript "144205"; talon_exon "672841"; exon_status "KNOWN"; level "2"; protein_id "ENSP00000458470.1"; source "HAVANA"; tag "appris_principal_1";
chr15	HAVANA	exon	65605129	65605236	.	-	.	gene_id "ENSG00000138614.14"; transcript_id "ENST00000573314.5"; gene_type "protein_coding"; gene_status "KNOWN"; gene_name "INTS14"; transcript_type "nonsense_mediated_decay"; transcript_status "KNOWN"; transcript_name "INTS14-217"; exon_number "3"; exon_id "ENSE00003616634.1"; talon_gene "41561"; talon_transcript "144205"; talon_exon "672843"; ccdsid "CCDS45283.1"; exon_status "KNOWN"; level "2"; protein_id "ENSP00000458470.1"; source "HAVANA"; tag "appris_principal_1";
chr15	HAVANA	exon	65599774	65599929	.	-	.	gene_id "ENSG00000138614.14"; transcript_id "ENST00000573314.5"; gene_type "protein_coding"; gene_status "KNOWN"; gene_name "INTS14"; transcript_type "nonsense_mediated_decay"; transcript_status "KNOWN"; transcript_name "INTS14-217"; exon_number "4"; exon_id "ENSE00003657631.1"; talon_gene "41561"; talon_transcript "144205"; talon_exon "672845"; ccdsid "CCDS45283.1"; exon_status "KNOWN"; level "2"; protein_id "ENSP00000458470.1"; source "HAVANA"; tag "appris_principal_1";
chr15	HAVANA	exon	65598872	65598990	.	-	.	gene_id "ENSG00000138614.14"; transcript_id "ENST00000573314.5"; gene_type "protein_coding"; gene_status "KNOWN"; gene_name "INTS14"; transcript_type "nonsense_mediated_decay"; transcript_status "KNOWN"; transcript_name "INTS14-217"; exon_number "5"; exon_id "ENSE00003617560.1"; talon_gene "41561"; talon_transcript "144205"; talon_exon "672847"; ccdsid "CCDS45283.1"; exon_status "KNOWN"; level "2"; protein_id "ENSP00000458470.1"; source "HAVANA"; tag "appris_principal_1";
chr15	HAVANA	exon	65598321	65598463	.	-	.	gene_id "ENSG00000138614.14"; transcript_id "ENST00000573314.5"; gene_type "protein_coding"; gene_status "KNOWN"; gene_name "INTS14"; transcript_type "nonsense_mediated_decay"; transcript_status "KNOWN"; transcript_name "INTS14-217"; exon_number "6"; exon_id "ENSE00003663634.1"; talon_gene "41561"; talon_transcript "144205"; talon_exon "672849"; ccdsid "CCDS45283.1"; exon_status "KNOWN"; level "2"; protein_id "ENSP00000458470.1"; source "HAVANA"; tag "appris_principal_1";
chr15	HAVANA	exon	65595733	65595825	.	-	.	gene_id "ENSG00000138614.14"; transcript_id "ENST00000573314.5"; gene_type "protein_coding"; gene_status "KNOWN"; gene_name "INTS14"; transcript_type "nonsense_mediated_decay"; transcript_status "KNOWN"; transcript_name "INTS14-217"; exon_number "7"; exon_id "ENSE00003653848.1"; talon_gene "41561"; talon_transcript "144205"; talon_exon "672851"; ccdsid "CCDS45283.1"; exon_status "KNOWN"; level "2"; protein_id "ENSP00000458470.1"; source "HAVANA"; tag "appris_principal_1";
chr15	HAVANA	exon	65593428	65593572	.	-	.	gene_id "ENSG00000138614.14"; transcript_id "ENST00000573314.5"; gene_type "protein_coding"; gene_status "KNOWN"; gene_name "INTS14"; transcript_type "nonsense_mediated_decay"; transcript_status "KNOWN"; transcript_name "INTS14-217"; exon_number "8"; exon_id "ENSE00003647901.1"; talon_gene "41561"; talon_transcript "144205"; talon_exon "672853"; ccdsid "CCDS45283.1"; exon_status "KNOWN"; level "2"; protein_id "ENSP00000458470.1"; source "HAVANA"; tag "appris_principal_1";
chr15	HAVANA	exon	65591598	65591731	.	-	.	gene_id "ENSG00000138614.14"; transcript_id "ENST00000573314.5"; gene_type "protein_coding"; gene_status "KNOWN"; gene_name "INTS14"; transcript_type "nonsense_mediated_decay"; transcript_status "KNOWN"; transcript_name "INTS14-217"; exon_number "9"; exon_id "ENSE00003515554.1"; talon_gene "41561"; talon_transcript "144205"; talon_exon "672855"; ccdsid "CCDS45283.1"; exon_status "KNOWN"; level "2"; protein_id "ENSP00000458470.1"; source "HAVANA"; tag "appris_principal_1";
chr15	HAVANA	exon	65584770	65584888	.	-	.	gene_id "ENSG00000138614.14"; transcript_id "ENST00000573314.5"; gene_type "protein_coding"; gene_status "KNOWN"; gene_name "INTS14"; transcript_type "nonsense_mediated_decay"; transcript_status "KNOWN"; transcript_name "INTS14-217"; exon_number "10"; exon_id "ENSE00003589575.1"; talon_gene "41561"; talon_transcript "144205"; talon_exon "672857"; ccdsid "CCDS45283.1"; exon_status "KNOWN"; level "2"; protein_id "ENSP00000458470.1"; source "HAVANA"; tag "appris_principal_1";
chr15	HAVANA	exon	65581954	65582019	.	-	.	gene_id "ENSG00000138614.14"; transcript_id "ENST00000573314.5"; gene_type "protein_coding"; gene_status "KNOWN"; gene_name "INTS14"; transcript_type "nonsense_mediated_decay"; transcript_status "KNOWN"; transcript_name "INTS14-217"; exon_number "11"; exon_id "ENSE00003529647.1"; talon_gene "41561"; talon_transcript "144205"; talon_exon "672859"; ccdsid "CCDS45283.1"; exon_status "KNOWN"; level "2"; protein_id "ENSP00000458470.1"; source "HAVANA"; tag "appris_principal_1";
chr15	HAVANA	exon	65578753	65579659	.	-	.	gene_id "ENSG00000138614.14"; transcript_id "ENST00000573314.5"; gene_type "protein_coding"; gene_status "KNOWN"; gene_name "INTS14"; transcript_type "nonsense_mediated_decay"; transcript_status "KNOWN"; transcript_name "INTS14-217"; exon_number "12"; exon_id "ENSE00001522374.3"; talon_gene "41561"; talon_transcript "144205"; talon_exon "672861"; exon_status "KNOWN"; level "2"; protein_id "ENSP00000458470.1"; source "HAVANA";
chr15	TALON	transcript	65578753	65607409	.	-	.	gene_id "ENSG00000138614.14"; transcript_id "ENCODEHT000321296"; gene_name "INTS14"; gene_status "KNOWN"; gene_type "protein_coding"; transcript_status "NOVEL"; transcript_name "ENCODEHT000321296"; talon_gene "41561"; talon_transcript "321296"; ISM-suffix_to_IDs "144205,144206,144207,321294"; ISM-suffix_transcript "TRUE"; ISM_to_IDs "144205,144206,144207,321282,321294"; ISM_transcript "TRUE";
chr15	HAVANA	exon	65607159	65607409	.	-	.	gene_id "ENSG00000138614.14"; transcript_id "ENCODEHT000321296"; gene_type "protein_coding"; gene_status "KNOWN"; gene_name "INTS14"; transcript_status "NOVEL"; transcript_name "ENCODEHT000321296"; exon_number "1"; exon_id "ENSE00002599106.1"; talon_gene "41561"; talon_transcript "321296"; talon_exon "672890"; exon_status "KNOWN"; level "2"; protein_id "ENSP00000455105.1"; source "HAVANA";
chr15	HAVANA	exon	65605129	65605236	.	-	.	gene_id "ENSG00000138614.14"; transcript_id "ENCODEHT000321296"; gene_type "protein_coding"; gene_status "KNOWN"; gene_name "INTS14"; transcript_status "NOVEL"; transcript_name "ENCODEHT000321296"; exon_number "2"; exon_id "ENSE00003616634.1"; talon_gene "41561"; talon_transcript "321296"; talon_exon "672843"; ccdsid "CCDS45283.1"; exon_status "KNOWN"; level "2"; protein_id "ENSP00000458470.1"; source "HAVANA"; tag "appris_principal_1";
chr15	HAVANA	exon	65599774	65599929	.	-	.	gene_id "ENSG00000138614.14"; transcript_id "ENCODEHT000321296"; gene_type "protein_coding"; gene_status "KNOWN"; gene_name "INTS14"; transcript_status "NOVEL"; transcript_name "ENCODEHT000321296"; exon_number "3"; exon_id "ENSE00003657631.1"; talon_gene "41561"; talon_transcript "321296"; talon_exon "672845"; ccdsid "CCDS45283.1"; exon_status "KNOWN"; level "2"; protein_id "ENSP00000458470.1"; source "HAVANA"; tag "appris_principal_1";
chr15	HAVANA	exon	65598872	65598990	.	-	.	gene_id "ENSG00000138614.14"; transcript_id "ENCODEHT000321296"; gene_type "protein_coding"; gene_status "KNOWN"; gene_name "INTS14"; transcript_status "NOVEL"; transcript_name "ENCODEHT000321296"; exon_number "4"; exon_id "ENSE00003617560.1"; talon_gene "41561"; talon_transcript "321296"; talon_exon "672847"; ccdsid "CCDS45283.1"; exon_status "KNOWN"; level "2"; protein_id "ENSP00000458470.1"; source "HAVANA"; tag "appris_principal_1";
chr15	HAVANA	exon	65598321	65598463	.	-	.	gene_id "ENSG00000138614.14"; transcript_id "ENCODEHT000321296"; gene_type "protein_coding"; gene_status "KNOWN"; gene_name "INTS14"; transcript_status "NOVEL"; transcript_name "ENCODEHT000321296"; exon_number "5"; exon_id "ENSE00003663634.1"; talon_gene "41561"; talon_transcript "321296"; talon_exon "672849"; ccdsid "CCDS45283.1"; exon_status "KNOWN"; level "2"; protein_id "ENSP00000458470.1"; source "HAVANA"; tag "appris_principal_1";
chr15	HAVANA	exon	65595733	65595825	.	-	.	gene_id "ENSG00000138614.14"; transcript_id "ENCODEHT000321296"; gene_type "protein_coding"; gene_status "KNOWN"; gene_name "INTS14"; transcript_status "NOVEL"; transcript_name "ENCODEHT000321296"; exon_number "6"; exon_id "ENSE00003653848.1"; talon_gene "41561"; talon_transcript "321296"; talon_exon "672851"; ccdsid "CCDS45283.1"; exon_status "KNOWN"; level "2"; protein_id "ENSP00000458470.1"; source "HAVANA"; tag "appris_principal_1";
chr15	HAVANA	exon	65593428	65593572	.	-	.	gene_id "ENSG00000138614.14"; transcript_id "ENCODEHT000321296"; gene_type "protein_coding"; gene_status "KNOWN"; gene_name "INTS14"; transcript_status "NOVEL"; transcript_name "ENCODEHT000321296"; exon_number "7"; exon_id "ENSE00003647901.1"; talon_gene "41561"; talon_transcript "321296"; talon_exon "672853"; ccdsid "CCDS45283.1"; exon_status "KNOWN"; level "2"; protein_id "ENSP00000458470.1"; source "HAVANA"; tag "appris_principal_1";
chr15	HAVANA	exon	65591598	65591731	.	-	.	gene_id "ENSG00000138614.14"; transcript_id "ENCODEHT000321296"; gene_type "protein_coding"; gene_status "KNOWN"; gene_name "INTS14"; transcript_status "NOVEL"; transcript_name "ENCODEHT000321296"; exon_number "8"; exon_id "ENSE00003515554.1"; talon_gene "41561"; talon_transcript "321296"; talon_exon "672855"; ccdsid "CCDS45283.1"; exon_status "KNOWN"; level "2"; protein_id "ENSP00000458470.1"; source "HAVANA"; tag "appris_principal_1";
chr15	HAVANA	exon	65584770	65584888	.	-	.	gene_id "ENSG00000138614.14"; transcript_id "ENCODEHT000321296"; gene_type "protein_coding"; gene_status "KNOWN"; gene_name "INTS14"; transcript_status "NOVEL"; transcript_name "ENCODEHT000321296"; exon_number "9"; exon_id "ENSE00003589575.1"; talon_gene "41561"; talon_transcript "321296"; talon_exon "672857"; ccdsid "CCDS45283.1"; exon_status "KNOWN"; level "2"; protein_id "ENSP00000458470.1"; source "HAVANA"; tag "appris_principal_1";
chr15	HAVANA	exon	65581954	65582019	.	-	.	gene_id "ENSG00000138614.14"; transcript_id "ENCODEHT000321296"; gene_type "protein_coding"; gene_status "KNOWN"; gene_name "INTS14"; transcript_status "NOVEL"; transcript_name "ENCODEHT000321296"; exon_number "10"; exon_id "ENSE00003529647.1"; talon_gene "41561"; talon_transcript "321296"; talon_exon "672859"; ccdsid "CCDS45283.1"; exon_status "KNOWN"; level "2"; protein_id "ENSP00000458470.1"; source "HAVANA"; tag "appris_principal_1";
chr15	HAVANA	exon	65578753	65579659	.	-	.	gene_id "ENSG00000138614.14"; transcript_id "ENCODEHT000321296"; gene_type "protein_coding"; gene_status "KNOWN"; gene_name "INTS14"; transcript_status "NOVEL"; transcript_name "ENCODEHT000321296"; exon_number "11"; exon_id "ENSE00001522374.3"; talon_gene "41561"; talon_transcript "321296"; talon_exon "672861"; exon_status "KNOWN"; level "2"; protein_id "ENSP00000458470.1"; source "HAVANA";
chr15	HAVANA	transcript	65578782	65611245	.	-	.	gene_id "ENSG00000138614.14"; transcript_id "ENST00000313182.6"; gene_name "INTS14"; gene_status "KNOWN"; gene_type "protein_coding"; transcript_type "protein_coding"; transcript_status "KNOWN"; transcript_name "INTS14-201"; talon_gene "41561"; talon_transcript "144206"; havana_transcript "OTTHUMT00000420604.3"; level "2"; protein_id "ENSP00000326379.2"; source "HAVANA"; tag "appris_principal_1"; transcript_support_level "1";
chr15	HAVANA	exon	65611098	65611245	.	-	.	gene_id "ENSG00000138614.14"; transcript_id "ENST00000313182.6"; gene_type "protein_coding"; gene_status "KNOWN"; gene_name "INTS14"; transcript_type "protein_coding"; transcript_status "KNOWN"; transcript_name "INTS14-201"; exon_number "1"; exon_id "ENSE00002301443.2"; talon_gene "41561"; talon_transcript "144206"; talon_exon "672862"; exon_status "KNOWN"; level "2"; protein_id "ENSP00000326379.2"; source "HAVANA"; tag "appris_principal_1";
chr15	HAVANA	exon	65607159	65607442	.	-	.	gene_id "ENSG00000138614.14"; transcript_id "ENST00000313182.6"; gene_type "protein_coding"; gene_status "KNOWN"; gene_name "INTS14"; transcript_type "protein_coding"; transcript_status "KNOWN"; transcript_name "INTS14-201"; exon_number "2"; exon_id "ENSE00003667579.1"; talon_gene "41561"; talon_transcript "144206"; talon_exon "672841"; exon_status "KNOWN"; level "2"; protein_id "ENSP00000458470.1"; source "HAVANA"; tag "appris_principal_1";
chr15	HAVANA	exon	65605129	65605236	.	-	.	gene_id "ENSG00000138614.14"; transcript_id "ENST00000313182.6"; gene_type "protein_coding"; gene_status "KNOWN"; gene_name "INTS14"; transcript_type "protein_coding"; transcript_status "KNOWN"; transcript_name "INTS14-201"; exon_number "3"; exon_id "ENSE00003616634.1"; talon_gene "41561"; talon_transcript "144206"; talon_exon "672843"; ccdsid "CCDS45283.1"; exon_status "KNOWN"; level "2"; protein_id "ENSP00000458470.1"; source "HAVANA"; tag "appris_principal_1";
chr15	HAVANA	exon	65599774	65599929	.	-	.	gene_id "ENSG00000138614.14"; transcript_id "ENST00000313182.6"; gene_type "protein_coding"; gene_status "KNOWN"; gene_name "INTS14"; transcript_type "protein_coding"; transcript_status "KNOWN"; transcript_name "INTS14-201"; exon_number "4"; exon_id "ENSE00003657631.1"; talon_gene "41561"; talon_transcript "144206"; talon_exon "672845"; ccdsid "CCDS45283.1"; exon_status "KNOWN"; level "2"; protein_id "ENSP00000458470.1"; source "HAVANA"; tag "appris_principal_1";
chr15	HAVANA	exon	65598872	65598990	.	-	.	gene_id "ENSG00000138614.14"; transcript_id "ENST00000313182.6"; gene_type "protein_coding"; gene_status "KNOWN"; gene_name "INTS14"; transcript_type "protein_coding"; transcript_status "KNOWN"; transcript_name "INTS14-201"; exon_number "5"; exon_id "ENSE00003617560.1"; talon_gene "41561"; talon_transcript "144206"; talon_exon "672847"; ccdsid "CCDS45283.1"; exon_status "KNOWN"; level "2"; protein_id "ENSP00000458470.1"; source "HAVANA"; tag "appris_principal_1";
chr15	HAVANA	exon	65598321	65598463	.	-	.	gene_id "ENSG00000138614.14"; transcript_id "ENST00000313182.6"; gene_type "protein_coding"; gene_status "KNOWN"; gene_name "INTS14"; transcript_type "protein_coding"; transcript_status "KNOWN"; transcript_name "INTS14-201"; exon_number "6"; exon_id "ENSE00003663634.1"; talon_gene "41561"; talon_transcript "144206"; talon_exon "672849"; ccdsid "CCDS45283.1"; exon_status "KNOWN"; level "2"; protein_id "ENSP00000458470.1"; source "HAVANA"; tag "appris_principal_1";
chr15	HAVANA	exon	65595733	65595825	.	-	.	gene_id "ENSG00000138614.14"; transcript_id "ENST00000313182.6"; gene_type "protein_coding"; gene_status "KNOWN"; gene_name "INTS14"; transcript_type "protein_coding"; transcript_status "KNOWN"; transcript_name "INTS14-201"; exon_number "7"; exon_id "ENSE00003653848.1"; talon_gene "41561"; talon_transcript "144206"; talon_exon "672851"; ccdsid "CCDS45283.1"; exon_status "KNOWN"; level "2"; protein_id "ENSP00000458470.1"; source "HAVANA"; tag "appris_principal_1";
chr15	HAVANA	exon	65593428	65593572	.	-	.	gene_id "ENSG00000138614.14"; transcript_id "ENST00000313182.6"; gene_type "protein_coding"; gene_status "KNOWN"; gene_name "INTS14"; transcript_type "protein_coding"; transcript_status "KNOWN"; transcript_name "INTS14-201"; exon_number "8"; exon_id "ENSE00003647901.1"; talon_gene "41561"; talon_transcript "144206"; talon_exon "672853"; ccdsid "CCDS45283.1"; exon_status "KNOWN"; level "2"; protein_id "ENSP00000458470.1"; source "HAVANA"; tag "appris_principal_1";
chr15	HAVANA	exon	65591598	65591731	.	-	.	gene_id "ENSG00000138614.14"; transcript_id "ENST00000313182.6"; gene_type "protein_coding"; gene_status "KNOWN"; gene_name "INTS14"; transcript_type "protein_coding"; transcript_status "KNOWN"; transcript_name "INTS14-201"; exon_number "9"; exon_id "ENSE00003515554.1"; talon_gene "41561"; talon_transcript "144206"; talon_exon "672855"; ccdsid "CCDS45283.1"; exon_status "KNOWN"; level "2"; protein_id "ENSP00000458470.1"; source "HAVANA"; tag "appris_principal_1";
chr15	HAVANA	exon	65584770	65584888	.	-	.	gene_id "ENSG00000138614.14"; transcript_id "ENST00000313182.6"; gene_type "protein_coding"; gene_status "KNOWN"; gene_name "INTS14"; transcript_type "protein_coding"; transcript_status "KNOWN"; transcript_name "INTS14-201"; exon_number "10"; exon_id "ENSE00003589575.1"; talon_gene "41561"; talon_transcript "144206"; talon_exon "672857"; ccdsid "CCDS45283.1"; exon_status "KNOWN"; level "2"; protein_id "ENSP00000458470.1"; source "HAVANA"; tag "appris_principal_1";
chr15	HAVANA	exon	65581954	65582019	.	-	.	gene_id "ENSG00000138614.14"; transcript_id "ENST00000313182.6"; gene_type "protein_coding"; gene_status "KNOWN"; gene_name "INTS14"; transcript_type "protein_coding"; transcript_status "KNOWN"; transcript_name "INTS14-201"; exon_number "11"; exon_id "ENSE00003529647.1"; talon_gene "41561"; talon_transcript "144206"; talon_exon "672859"; ccdsid "CCDS45283.1"; exon_status "KNOWN"; level "2"; protein_id "ENSP00000458470.1"; source "HAVANA"; tag "appris_principal_1";
chr15	HAVANA	exon	65578782	65579659	.	-	.	gene_id "ENSG00000138614.14"; transcript_id "ENST00000313182.6"; gene_type "protein_coding"; gene_status "KNOWN"; gene_name "INTS14"; transcript_type "protein_coding"; transcript_status "KNOWN"; transcript_name "INTS14-201"; exon_number "12"; exon_id "ENSE00001327120.3"; talon_gene "41561"; talon_transcript "144206"; talon_exon "672864"; exon_status "KNOWN"; level "2"; protein_id "ENSP00000326379.2"; source "HAVANA"; tag "appris_principal_1";
chr15	HAVANA	transcript	65579147	65611242	.	-	.	gene_id "ENSG00000138614.14"; transcript_id "ENST00000420799.6"; gene_name "INTS14"; gene_status "KNOWN"; gene_type "protein_coding"; transcript_type "protein_coding"; transcript_status "KNOWN"; transcript_name "INTS14-202"; talon_gene "41561"; talon_transcript "144210"; ccdsid "CCDS55969.1"; havana_transcript "OTTHUMT00000420608.1"; level "2"; protein_id "ENSP00000408429.2"; source "HAVANA"; tag "CCDS"; transcript_support_level "2";
chr15	HAVANA	exon	65611098	65611242	.	-	.	gene_id "ENSG00000138614.14"; transcript_id "ENST00000420799.6"; gene_type "protein_coding"; gene_status "KNOWN"; gene_name "INTS14"; transcript_type "protein_coding"; transcript_status "KNOWN"; transcript_name "INTS14-202"; exon_number "1"; exon_id "ENSE00002206380.1"; talon_gene "41561"; talon_transcript "144210"; talon_exon "672881"; ccdsid "CCDS55969.1"; exon_status "KNOWN"; level "2"; protein_id "ENSP00000408429.2"; source "HAVANA"; tag "CCDS";
chr15	HAVANA	exon	65605129	65605236	.	-	.	gene_id "ENSG00000138614.14"; transcript_id "ENST00000420799.6"; gene_type "protein_coding"; gene_status "KNOWN"; gene_name "INTS14"; transcript_type "protein_coding"; transcript_status "KNOWN"; transcript_name "INTS14-202"; exon_number "2"; exon_id "ENSE00003616634.1"; talon_gene "41561"; talon_transcript "144210"; talon_exon "672843"; ccdsid "CCDS45283.1"; exon_status "KNOWN"; level "2"; protein_id "ENSP00000458470.1"; source "HAVANA"; tag "appris_principal_1";
chr15	HAVANA	exon	65599774	65599929	.	-	.	gene_id "ENSG00000138614.14"; transcript_id "ENST00000420799.6"; gene_type "protein_coding"; gene_status "KNOWN"; gene_name "INTS14"; transcript_type "protein_coding"; transcript_status "KNOWN"; transcript_name "INTS14-202"; exon_number "3"; exon_id "ENSE00003657631.1"; talon_gene "41561"; talon_transcript "144210"; talon_exon "672845"; ccdsid "CCDS45283.1"; exon_status "KNOWN"; level "2"; protein_id "ENSP00000458470.1"; source "HAVANA"; tag "appris_principal_1";
chr15	HAVANA	exon	65598872	65598990	.	-	.	gene_id "ENSG00000138614.14"; transcript_id "ENST00000420799.6"; gene_type "protein_coding"; gene_status "KNOWN"; gene_name "INTS14"; transcript_type "protein_coding"; transcript_status "KNOWN"; transcript_name "INTS14-202"; exon_number "4"; exon_id "ENSE00003617560.1"; talon_gene "41561"; talon_transcript "144210"; talon_exon "672847"; ccdsid "CCDS45283.1"; exon_status "KNOWN"; level "2"; protein_id "ENSP00000458470.1"; source "HAVANA"; tag "appris_principal_1";
chr15	HAVANA	exon	65598321	65598463	.	-	.	gene_id "ENSG00000138614.14"; transcript_id "ENST00000420799.6"; gene_type "protein_coding"; gene_status "KNOWN"; gene_name "INTS14"; transcript_type "protein_coding"; transcript_status "KNOWN"; transcript_name "INTS14-202"; exon_number "5"; exon_id "ENSE00003663634.1"; talon_gene "41561"; talon_transcript "144210"; talon_exon "672849"; ccdsid "CCDS45283.1"; exon_status "KNOWN"; level "2"; protein_id "ENSP00000458470.1"; source "HAVANA"; tag "appris_principal_1";
chr15	HAVANA	exon	65595733	65595825	.	-	.	gene_id "ENSG00000138614.14"; transcript_id "ENST00000420799.6"; gene_type "protein_coding"; gene_status "KNOWN"; gene_name "INTS14"; transcript_type "protein_coding"; transcript_status "KNOWN"; transcript_name "INTS14-202"; exon_number "6"; exon_id "ENSE00003653848.1"; talon_gene "41561"; talon_transcript "144210"; talon_exon "672851"; ccdsid "CCDS45283.1"; exon_status "KNOWN"; level "2"; protein_id "ENSP00000458470.1"; source "HAVANA"; tag "appris_principal_1";
chr15	HAVANA	exon	65593428	65593572	.	-	.	gene_id "ENSG00000138614.14"; transcript_id "ENST00000420799.6"; gene_type "protein_coding"; gene_status "KNOWN"; gene_name "INTS14"; transcript_type "protein_coding"; transcript_status "KNOWN"; transcript_name "INTS14-202"; exon_number "7"; exon_id "ENSE00003647901.1"; talon_gene "41561"; talon_transcript "144210"; talon_exon "672853"; ccdsid "CCDS45283.1"; exon_status "KNOWN"; level "2"; protein_id "ENSP00000458470.1"; source "HAVANA"; tag "appris_principal_1";
chr15	HAVANA	exon	65591598	65591731	.	-	.	gene_id "ENSG00000138614.14"; transcript_id "ENST00000420799.6"; gene_type "protein_coding"; gene_status "KNOWN"; gene_name "INTS14"; transcript_type "protein_coding"; transcript_status "KNOWN"; transcript_name "INTS14-202"; exon_number "8"; exon_id "ENSE00003515554.1"; talon_gene "41561"; talon_transcript "144210"; talon_exon "672855"; ccdsid "CCDS45283.1"; exon_status "KNOWN"; level "2"; protein_id "ENSP00000458470.1"; source "HAVANA"; tag "appris_principal_1";
chr15	HAVANA	exon	65584770	65584888	.	-	.	gene_id "ENSG00000138614.14"; transcript_id "ENST00000420799.6"; gene_type "protein_coding"; gene_status "KNOWN"; gene_name "INTS14"; transcript_type "protein_coding"; transcript_status "KNOWN"; transcript_name "INTS14-202"; exon_number "9"; exon_id "ENSE00003589575.1"; talon_gene "41561"; talon_transcript "144210"; talon_exon "672857"; ccdsid "CCDS45283.1"; exon_status "KNOWN"; level "2"; protein_id "ENSP00000458470.1"; source "HAVANA"; tag "appris_principal_1";
chr15	HAVANA	exon	65581954	65582019	.	-	.	gene_id "ENSG00000138614.14"; transcript_id "ENST00000420799.6"; gene_type "protein_coding"; gene_status "KNOWN"; gene_name "INTS14"; transcript_type "protein_coding"; transcript_status "KNOWN"; transcript_name "INTS14-202"; exon_number "10"; exon_id "ENSE00003529647.1"; talon_gene "41561"; talon_transcript "144210"; talon_exon "672859"; ccdsid "CCDS45283.1"; exon_status "KNOWN"; level "2"; protein_id "ENSP00000458470.1"; source "HAVANA"; tag "appris_principal_1";
chr15	HAVANA	exon	65579147	65579659	.	-	.	gene_id "ENSG00000138614.14"; transcript_id "ENST00000420799.6"; gene_type "protein_coding"; gene_status "KNOWN"; gene_name "INTS14"; transcript_type "protein_coding"; transcript_status "KNOWN"; transcript_name "INTS14-202"; exon_number "11"; exon_id "ENSE00002282268.1"; talon_gene "41561"; talon_transcript "144210"; talon_exon "672883"; ccdsid "CCDS55969.1"; exon_status "KNOWN"; level "2"; protein_id "ENSP00000408429.2"; source "HAVANA"; tag "CCDS";
chr15	HAVANA	gene	65652739	65655513	.	+	.	gene_id "ENSG00000074621.13"; gene_name "SLC24A1"; gene_status "KNOWN"; gene_type "protein_coding"; talon_gene "41562"; havana_gene "OTTHUMG00000167960.5"; level "1";
chr15	HAVANA	transcript	65652739	65655513	.	+	.	gene_id "ENSG00000074621.13"; transcript_id "ENST00000505666.2"; gene_name "SLC24A1"; gene_status "KNOWN"; gene_type "protein_coding"; transcript_type "protein_coding"; transcript_status "KNOWN"; transcript_name "SLC24A1-207"; talon_gene "41562"; talon_transcript "144233"; havana_transcript "OTTHUMT00000397360.1"; level "1"; protein_id "ENSP00000445577.1"; source "HAVANA"; tag "exp_conf"; transcript_support_level "3";
chr15	HAVANA	exon	65652739	65652808	.	+	.	gene_id "ENSG00000074621.13"; transcript_id "ENST00000505666.2"; gene_type "protein_coding"; gene_status "KNOWN"; gene_name "SLC24A1"; transcript_type "protein_coding"; transcript_status "KNOWN"; transcript_name "SLC24A1-207"; exon_number "1"; exon_id "ENSE00002268861.1"; talon_gene "41562"; talon_transcript "144233"; talon_exon "672965"; exon_status "KNOWN"; level "1"; protein_id "ENSP00000445577.1"; source "HAVANA"; tag "exp_conf";
chr15	HAVANA	exon	65654730	65655513	.	+	.	gene_id "ENSG00000074621.13"; transcript_id "ENST00000505666.2"; gene_type "protein_coding"; gene_status "KNOWN"; gene_name "SLC24A1"; transcript_type "protein_coding"; transcript_status "KNOWN"; transcript_name "SLC24A1-207"; exon_number "2"; exon_id "ENSE00002077222.2"; talon_gene "41562"; talon_transcript "144233"; talon_exon "672967"; exon_status "KNOWN"; level "1"; protein_id "ENSP00000445577.1"; source "HAVANA"; tag "exp_conf";
chr15	HAVANA	gene	65655620	65656085	.	-	.	gene_id "ENSG00000275638.1"; gene_name "AC011939.3"; gene_status "KNOWN"; gene_type "antisense"; talon_gene "41563"; havana_gene "OTTHUMG00000186934.1"; level "2";
chr15	HAVANA	transcript	65655620	65656085	.	-	.	gene_id "ENSG00000275638.1"; transcript_id "ENST00000613686.1"; gene_name "AC011939.3"; gene_status "KNOWN"; gene_type "antisense"; transcript_type "antisense"; transcript_status "KNOWN"; transcript_name "AC011939.3-201"; talon_gene "41563"; talon_transcript "144234"; havana_transcript "OTTHUMT00000474045.1"; level "2"; source "HAVANA"; tag "basic"; transcript_support_level "NA";
chr15	HAVANA	exon	65655620	65656085	.	-	.	gene_id "ENSG00000275638.1"; transcript_id "ENST00000613686.1"; gene_type "antisense"; gene_status "KNOWN"; gene_name "AC011939.3"; transcript_type "antisense"; transcript_status "KNOWN"; transcript_name "AC011939.3-201"; exon_number "1"; exon_id "ENSE00003735700.1"; talon_gene "41563"; talon_transcript "144234"; talon_exon "672968"; exon_status "KNOWN"; level "2"; source "HAVANA"; tag "basic";
chr15	HAVANA	gene	65661821	65664956	.	-	.	gene_id "ENSG00000174485.15"; gene_name "DENND4A"; gene_status "KNOWN"; gene_type "protein_coding"; talon_gene "41564"; havana_gene "OTTHUMG00000172635.6"; level "1"; tag "overlapping_locus";
chr15	HAVANA	transcript	65661821	65664956	.	-	.	gene_id "ENSG00000174485.15"; transcript_id "ENST00000562540.1"; gene_name "DENND4A"; gene_status "KNOWN"; gene_type "protein_coding"; transcript_type "retained_intron"; transcript_status "KNOWN"; transcript_name "DENND4A-205"; talon_gene "41564"; talon_transcript "144239"; havana_transcript "OTTHUMT00000419612.1"; level "2"; source "HAVANA"; transcript_support_level "2";
chr15	HAVANA	exon	65664560	65664956	.	-	.	gene_id "ENSG00000174485.15"; transcript_id "ENST00000562540.1"; gene_type "protein_coding"; gene_status "KNOWN"; gene_name "DENND4A"; transcript_type "retained_intron"; transcript_status "KNOWN"; transcript_name "DENND4A-205"; exon_number "1"; exon_id "ENSE00002621784.1"; talon_gene "41564"; talon_transcript "144239"; talon_exon "673048"; exon_status "KNOWN"; level "2"; source "HAVANA";
chr15	HAVANA	exon	65664330	65664394	.	-	.	gene_id "ENSG00000174485.15"; transcript_id "ENST00000562540.1"; gene_type "protein_coding"; gene_status "KNOWN"; gene_name "DENND4A"; transcript_type "retained_intron"; transcript_status "KNOWN"; transcript_name "DENND4A-205"; exon_number "2"; exon_id "ENSE00003528421.1"; talon_gene "41564"; talon_transcript "144239"; talon_exon "673034"; ccdsid "CCDS53949.1"; exon_status "KNOWN"; level "2"; protein_id "ENSP00000391167.3"; source "HAVANA"; tag "CCDS";
chr15	HAVANA	exon	65661821	65661987	.	-	.	gene_id "ENSG00000174485.15"; transcript_id "ENST00000562540.1"; gene_type "protein_coding"; gene_status "KNOWN"; gene_name "DENND4A"; transcript_type "retained_intron"; transcript_status "KNOWN"; transcript_name "DENND4A-205"; exon_number "3"; exon_id "ENSE00002622200.1"; talon_gene "41564"; talon_transcript "144239"; talon_exon "673049"; exon_status "KNOWN"; level "2"; source "HAVANA";
chr15	HAVANA	gene	65869458	65887923	.	+	.	gene_id "ENSG00000103769.9"; gene_name "RAB11A"; gene_status "KNOWN"; gene_type "protein_coding"; talon_gene "41567"; havana_gene "OTTHUMG00000133162.7"; level "1"; tag "ncRNA_host";
chr15	HAVANA	transcript	65869458	65891991	.	+	.	gene_id "ENSG00000103769.9"; transcript_id "ENST00000261890.6"; gene_name "RAB11A"; gene_status "KNOWN"; gene_type "protein_coding"; transcript_type "protein_coding"; transcript_status "KNOWN"; transcript_name "RAB11A-201"; talon_gene "41567"; talon_transcript "144250"; ccdsid "CCDS10212.1"; havana_transcript "OTTHUMT00000256864.1"; level "2"; protein_id "ENSP00000261890.2"; source "HAVANA"; tag "CCDS"; transcript_support_level "1";
chr15	HAVANA	exon	65869458	65869625	.	+	.	gene_id "ENSG00000103769.9"; transcript_id "ENST00000261890.6"; gene_type "protein_coding"; gene_status "KNOWN"; gene_name "RAB11A"; transcript_type "protein_coding"; transcript_status "KNOWN"; transcript_name "RAB11A-201"; exon_number "1"; exon_id "ENSE00001320736.2"; talon_gene "41567"; talon_transcript "144250"; talon_exon "673086"; ccdsid "CCDS10212.1"; exon_status "KNOWN"; level "2"; protein_id "ENSP00000261890.2"; source "HAVANA"; tag "CCDS";
chr15	HAVANA	exon	65877332	65877527	.	+	.	gene_id "ENSG00000103769.9"; transcript_id "ENST00000261890.6"; gene_type "protein_coding"; gene_status "KNOWN"; gene_name "RAB11A"; transcript_type "protein_coding"; transcript_status "KNOWN"; transcript_name "RAB11A-201"; exon_number "2"; exon_id "ENSE00003536300.1"; talon_gene "41567"; talon_transcript "144250"; talon_exon "673074"; ccdsid "CCDS10212.1"; exon_status "KNOWN"; level "2"; protein_id "ENSP00000261890.2"; source "HAVANA"; tag "CCDS";
chr15	HAVANA	exon	65877762	65877955	.	+	.	gene_id "ENSG00000103769.9"; transcript_id "ENST00000261890.6"; gene_type "protein_coding"; gene_status "KNOWN"; gene_name "RAB11A"; transcript_type "protein_coding"; transcript_status "KNOWN"; transcript_name "RAB11A-201"; exon_number "3"; exon_id "ENSE00003533937.1"; talon_gene "41567"; talon_transcript "144250"; talon_exon "673087"; ccdsid "CCDS10212.1"; exon_status "KNOWN"; level "2"; protein_id "ENSP00000261890.2"; source "HAVANA"; tag "CCDS";
chr15	HAVANA	exon	65879671	65879751	.	+	.	gene_id "ENSG00000103769.9"; transcript_id "ENST00000261890.6"; gene_type "protein_coding"; gene_status "KNOWN"; gene_name "RAB11A"; transcript_type "protein_coding"; transcript_status "KNOWN"; transcript_name "RAB11A-201"; exon_number "4"; exon_id "ENSE00000694763.1"; talon_gene "41567"; talon_transcript "144250"; talon_exon "673083"; ccdsid "CCDS10212.1"; exon_status "KNOWN"; level "2"; protein_id "ENSP00000455567.1"; source "HAVANA"; tag "basic";
chr15	HAVANA	exon	65887701	65891991	.	+	.	gene_id "ENSG00000103769.9"; transcript_id "ENST00000261890.6"; gene_type "protein_coding"; gene_status "KNOWN"; gene_name "RAB11A"; transcript_type "protein_coding"; transcript_status "KNOWN"; transcript_name "RAB11A-201"; exon_number "5"; exon_id "ENSE00001958491.1"; talon_gene "41567"; talon_transcript "144250"; talon_exon "673088"; ccdsid "CCDS10212.1"; exon_status "KNOWN"; level "2"; protein_id "ENSP00000261890.2"; source "HAVANA"; tag "CCDS";
chr15	TALON	transcript	65869491	65887859	.	+	.	gene_id "ENSG00000103769.9"; transcript_id "ENCODEHT000321897"; gene_name "RAB11A"; gene_status "KNOWN"; gene_type "protein_coding"; transcript_status "NOVEL"; transcript_name "ENCODEHT000321897"; talon_gene "41567"; talon_transcript "321897"; NNC_transcript "TRUE";
chr15	HAVANA	exon	65869491	65869625	.	+	.	gene_id "ENSG00000103769.9"; transcript_id "ENCODEHT000321897"; gene_type "protein_coding"; gene_status "KNOWN"; gene_name "RAB11A"; transcript_status "NOVEL"; transcript_name "ENCODEHT000321897"; exon_number "1"; exon_id "ENSE00002628618.1"; talon_gene "41567"; talon_transcript "321897"; talon_exon "673092"; exon_status "KNOWN"; level "2"; protein_id "ENSP00000456638.1"; source "HAVANA"; tag "basic";
chr15	HAVANA	exon	65877332	65877527	.	+	.	gene_id "ENSG00000103769.9"; transcript_id "ENCODEHT000321897"; gene_type "protein_coding"; gene_status "KNOWN"; gene_name "RAB11A"; transcript_status "NOVEL"; transcript_name "ENCODEHT000321897"; exon_number "2"; exon_id "ENSE00003536300.1"; talon_gene "41567"; talon_transcript "321897"; talon_exon "673074"; ccdsid "CCDS10212.1"; exon_status "KNOWN"; level "2"; protein_id "ENSP00000261890.2"; source "HAVANA"; tag "CCDS";
chr15	TALON	exon	65877762	65877959	.	+	.	gene_id "ENSG00000103769.9"; transcript_id "ENCODEHT000321897"; gene_type "protein_coding"; gene_status "KNOWN"; gene_name "RAB11A"; transcript_status "NOVEL"; transcript_name "ENCODEHT000321897"; exon_number "3"; exon_id "1080026"; talon_gene "41567"; talon_transcript "321897"; talon_exon "1080026"; exon_status "NOVEL";
chr15	HAVANA	exon	65879671	65879751	.	+	.	gene_id "ENSG00000103769.9"; transcript_id "ENCODEHT000321897"; gene_type "protein_coding"; gene_status "KNOWN"; gene_name "RAB11A"; transcript_status "NOVEL"; transcript_name "ENCODEHT000321897"; exon_number "4"; exon_id "ENSE00000694763.1"; talon_gene "41567"; talon_transcript "321897"; talon_exon "673083"; ccdsid "CCDS10212.1"; exon_status "KNOWN"; level "2"; protein_id "ENSP00000455567.1"; source "HAVANA"; tag "basic";
chr15	HAVANA	exon	65887701	65887859	.	+	.	gene_id "ENSG00000103769.9"; transcript_id "ENCODEHT000321897"; gene_type "protein_coding"; gene_status "KNOWN"; gene_name "RAB11A"; transcript_status "NOVEL"; transcript_name "ENCODEHT000321897"; exon_number "5"; exon_id "ENSE00002584892.1"; talon_gene "41567"; talon_transcript "321897"; talon_exon "673095"; exon_status "KNOWN"; level "2"; protein_id "ENSP00000456638.1"; source "HAVANA"; tag "basic";
chr15	HAVANA	transcript	65870013	65887791	.	+	.	gene_id "ENSG00000103769.9"; transcript_id "ENST00000567671.1"; gene_name "RAB11A"; gene_status "KNOWN"; gene_type "protein_coding"; transcript_type "protein_coding"; transcript_status "KNOWN"; transcript_name "RAB11A-206"; talon_gene "41567"; talon_transcript "144254"; havana_transcript "OTTHUMT00000420522.2"; level "1"; protein_id "ENSP00000454673.1"; source "HAVANA"; tag "exp_conf"; transcript_support_level "3";
chr15	HAVANA	exon	65870013	65870085	.	+	.	gene_id "ENSG00000103769.9"; transcript_id "ENST00000567671.1"; gene_type "protein_coding"; gene_status "KNOWN"; gene_name "RAB11A"; transcript_type "protein_coding"; transcript_status "KNOWN"; transcript_name "RAB11A-206"; exon_number "1"; exon_id "ENSE00002601507.1"; talon_gene "41567"; talon_transcript "144254"; talon_exon "673100"; exon_status "KNOWN"; level "1"; protein_id "ENSP00000454673.1"; source "HAVANA"; tag "exp_conf";
chr15	HAVANA	exon	65877332	65877527	.	+	.	gene_id "ENSG00000103769.9"; transcript_id "ENST00000567671.1"; gene_type "protein_coding"; gene_status "KNOWN"; gene_name "RAB11A"; transcript_type "protein_coding"; transcript_status "KNOWN"; transcript_name "RAB11A-206"; exon_number "2"; exon_id "ENSE00003536300.1"; talon_gene "41567"; talon_transcript "144254"; talon_exon "673074"; ccdsid "CCDS10212.1"; exon_status "KNOWN"; level "2"; protein_id "ENSP00000261890.2"; source "HAVANA"; tag "CCDS";
chr15	HAVANA	exon	65877762	65877955	.	+	.	gene_id "ENSG00000103769.9"; transcript_id "ENST00000567671.1"; gene_type "protein_coding"; gene_status "KNOWN"; gene_name "RAB11A"; transcript_type "protein_coding"; transcript_status "KNOWN"; transcript_name "RAB11A-206"; exon_number "3"; exon_id "ENSE00003533937.1"; talon_gene "41567"; talon_transcript "144254"; talon_exon "673087"; ccdsid "CCDS10212.1"; exon_status "KNOWN"; level "2"; protein_id "ENSP00000261890.2"; source "HAVANA"; tag "CCDS";
chr15	HAVANA	exon	65879671	65879751	.	+	.	gene_id "ENSG00000103769.9"; transcript_id "ENST00000567671.1"; gene_type "protein_coding"; gene_status "KNOWN"; gene_name "RAB11A"; transcript_type "protein_coding"; transcript_status "KNOWN"; transcript_name "RAB11A-206"; exon_number "4"; exon_id "ENSE00000694763.1"; talon_gene "41567"; talon_transcript "144254"; talon_exon "673083"; ccdsid "CCDS10212.1"; exon_status "KNOWN"; level "2"; protein_id "ENSP00000455567.1"; source "HAVANA"; tag "basic";
chr15	HAVANA	exon	65887701	65887791	.	+	.	gene_id "ENSG00000103769.9"; transcript_id "ENST00000567671.1"; gene_type "protein_coding"; gene_status "KNOWN"; gene_name "RAB11A"; transcript_type "protein_coding"; transcript_status "KNOWN"; transcript_name "RAB11A-206"; exon_number "5"; exon_id "ENSE00002596442.1"; talon_gene "41567"; talon_transcript "144254"; talon_exon "673102"; exon_status "KNOWN"; level "1"; protein_id "ENSP00000454673.1"; source "HAVANA"; tag "exp_conf";
chr15	TALON	transcript	65877332	65887923	.	+	.	gene_id "ENSG00000103769.9"; transcript_id "ENCODEHT000322487"; gene_name "RAB11A"; gene_status "KNOWN"; gene_type "protein_coding"; transcript_status "NOVEL"; transcript_name "ENCODEHT000322487"; talon_gene "41567"; talon_transcript "322487"; ISM-suffix_to_IDs "144250,144254,321830"; ISM-suffix_transcript "TRUE"; ISM_to_IDs "144250,144254,321830,322227"; ISM_transcript "TRUE";
chr15	HAVANA	exon	65877332	65877527	.	+	.	gene_id "ENSG00000103769.9"; transcript_id "ENCODEHT000322487"; gene_type "protein_coding"; gene_status "KNOWN"; gene_name "RAB11A"; transcript_status "NOVEL"; transcript_name "ENCODEHT000322487"; exon_number "1"; exon_id "ENSE00003536300.1"; talon_gene "41567"; talon_transcript "322487"; talon_exon "673074"; ccdsid "CCDS10212.1"; exon_status "KNOWN"; level "2"; protein_id "ENSP00000261890.2"; source "HAVANA"; tag "CCDS";
chr15	HAVANA	exon	65877762	65877955	.	+	.	gene_id "ENSG00000103769.9"; transcript_id "ENCODEHT000322487"; gene_type "protein_coding"; gene_status "KNOWN"; gene_name "RAB11A"; transcript_status "NOVEL"; transcript_name "ENCODEHT000322487"; exon_number "2"; exon_id "ENSE00003533937.1"; talon_gene "41567"; talon_transcript "322487"; talon_exon "673087"; ccdsid "CCDS10212.1"; exon_status "KNOWN"; level "2"; protein_id "ENSP00000261890.2"; source "HAVANA"; tag "CCDS";
chr15	HAVANA	exon	65879671	65879751	.	+	.	gene_id "ENSG00000103769.9"; transcript_id "ENCODEHT000322487"; gene_type "protein_coding"; gene_status "KNOWN"; gene_name "RAB11A"; transcript_status "NOVEL"; transcript_name "ENCODEHT000322487"; exon_number "3"; exon_id "ENSE00000694763.1"; talon_gene "41567"; talon_transcript "322487"; talon_exon "673083"; ccdsid "CCDS10212.1"; exon_status "KNOWN"; level "2"; protein_id "ENSP00000455567.1"; source "HAVANA"; tag "basic";
chr15	HAVANA	exon	65887701	65887923	.	+	.	gene_id "ENSG00000103769.9"; transcript_id "ENCODEHT000322487"; gene_type "protein_coding"; gene_status "KNOWN"; gene_name "RAB11A"; transcript_status "NOVEL"; transcript_name "ENCODEHT000322487"; exon_number "4"; exon_id "ENSE00002603502.1"; talon_gene "41567"; talon_transcript "322487"; talon_exon "673065"; exon_status "KNOWN"; level "2"; source "HAVANA";
chr15	HAVANA	gene	66293217	66333744	.	+	.	gene_id "ENSG00000166938.12"; gene_name "DIS3L"; gene_status "KNOWN"; gene_type "protein_coding"; talon_gene "41575"; havana_gene "OTTHUMG00000133181.9"; level "1";
chr15	HAVANA	transcript	66293217	66333898	.	+	.	gene_id "ENSG00000166938.12"; transcript_id "ENST00000319194.9"; gene_name "DIS3L"; gene_status "KNOWN"; gene_type "protein_coding"; transcript_type "protein_coding"; transcript_status "KNOWN"; transcript_name "DIS3L-201"; talon_gene "41575"; talon_transcript "144276"; ccdsid "CCDS10214.1"; havana_transcript "OTTHUMT00000256889.3"; level "2"; protein_id "ENSP00000321583.5"; source "HAVANA"; tag "CCDS"; transcript_support_level "1";
chr15	HAVANA	exon	66293217	66293367	.	+	.	gene_id "ENSG00000166938.12"; transcript_id "ENST00000319194.9"; gene_type "protein_coding"; gene_status "KNOWN"; gene_name "DIS3L"; transcript_type "protein_coding"; transcript_status "KNOWN"; transcript_name "DIS3L-201"; exon_number "1"; exon_id "ENSE00001837303.1"; talon_gene "41575"; talon_transcript "144276"; talon_exon "673217"; ccdsid "CCDS10214.1"; exon_status "KNOWN"; level "2"; protein_id "ENSP00000321583.5"; source "HAVANA"; tag "CCDS";
chr15	HAVANA	exon	66294988	66295141	.	+	.	gene_id "ENSG00000166938.12"; transcript_id "ENST00000319194.9"; gene_type "protein_coding"; gene_status "KNOWN"; gene_name "DIS3L"; transcript_type "protein_coding"; transcript_status "KNOWN"; transcript_name "DIS3L-201"; exon_number "2"; exon_id "ENSE00003612725.1"; talon_gene "41575"; talon_transcript "144276"; talon_exon "673219"; ccdsid "CCDS10214.1"; exon_status "KNOWN"; level "2"; protein_id "ENSP00000321583.5"; source "HAVANA"; tag "CCDS";
chr15	HAVANA	exon	66306824	66306952	.	+	.	gene_id "ENSG00000166938.12"; transcript_id "ENST00000319194.9"; gene_type "protein_coding"; gene_status "KNOWN"; gene_name "DIS3L"; transcript_type "protein_coding"; transcript_status "KNOWN"; transcript_name "DIS3L-201"; exon_number "3"; exon_id "ENSE00003518974.1"; talon_gene "41575"; talon_transcript "144276"; talon_exon "673221"; ccdsid "CCDS10214.1"; exon_status "KNOWN"; level "2"; protein_id "ENSP00000321583.5"; source "HAVANA"; tag "CCDS";
chr15	HAVANA	exon	66308709	66308844	.	+	.	gene_id "ENSG00000166938.12"; transcript_id "ENST00000319194.9"; gene_type "protein_coding"; gene_status "KNOWN"; gene_name "DIS3L"; transcript_type "protein_coding"; transcript_status "KNOWN"; transcript_name "DIS3L-201"; exon_number "4"; exon_id "ENSE00003789283.1"; talon_gene "41575"; talon_transcript "144276"; talon_exon "673223"; ccdsid "CCDS10214.1"; exon_status "KNOWN"; level "2"; protein_id "ENSP00000321583.5"; source "HAVANA"; tag "CCDS";
chr15	HAVANA	exon	66311724	66311900	.	+	.	gene_id "ENSG00000166938.12"; transcript_id "ENST00000319194.9"; gene_type "protein_coding"; gene_status "KNOWN"; gene_name "DIS3L"; transcript_type "protein_coding"; transcript_status "KNOWN"; transcript_name "DIS3L-201"; exon_number "5"; exon_id "ENSE00003590825.1"; talon_gene "41575"; talon_transcript "144276"; talon_exon "673225"; ccdsid "CCDS10214.1"; exon_status "KNOWN"; level "2"; protein_id "ENSP00000321583.5"; source "HAVANA"; tag "CCDS";
chr15	HAVANA	exon	66314039	66314117	.	+	.	gene_id "ENSG00000166938.12"; transcript_id "ENST00000319194.9"; gene_type "protein_coding"; gene_status "KNOWN"; gene_name "DIS3L"; transcript_type "protein_coding"; transcript_status "KNOWN"; transcript_name "DIS3L-201"; exon_number "6"; exon_id "ENSE00003665796.1"; talon_gene "41575"; talon_transcript "144276"; talon_exon "673227"; ccdsid "CCDS10214.1"; exon_status "KNOWN"; level "2"; protein_id "ENSP00000321583.5"; source "HAVANA"; tag "CCDS";
chr15	HAVANA	exon	66315036	66315215	.	+	.	gene_id "ENSG00000166938.12"; transcript_id "ENST00000319194.9"; gene_type "protein_coding"; gene_status "KNOWN"; gene_name "DIS3L"; transcript_type "protein_coding"; transcript_status "KNOWN"; transcript_name "DIS3L-201"; exon_number "7"; exon_id "ENSE00003485711.1"; talon_gene "41575"; talon_transcript "144276"; talon_exon "673229"; ccdsid "CCDS10214.1"; exon_status "KNOWN"; level "2"; protein_id "ENSP00000321583.5"; source "HAVANA"; tag "CCDS";
chr15	HAVANA	exon	66318449	66318618	.	+	.	gene_id "ENSG00000166938.12"; transcript_id "ENST00000319194.9"; gene_type "protein_coding"; gene_status "KNOWN"; gene_name "DIS3L"; transcript_type "protein_coding"; transcript_status "KNOWN"; transcript_name "DIS3L-201"; exon_number "8"; exon_id "ENSE00003488577.1"; talon_gene "41575"; talon_transcript "144276"; talon_exon "673231"; ccdsid "CCDS10214.1"; exon_status "KNOWN"; level "2"; protein_id "ENSP00000321583.5"; source "HAVANA"; tag "CCDS";
chr15	HAVANA	exon	66320571	66320732	.	+	.	gene_id "ENSG00000166938.12"; transcript_id "ENST00000319194.9"; gene_type "protein_coding"; gene_status "KNOWN"; gene_name "DIS3L"; transcript_type "protein_coding"; transcript_status "KNOWN"; transcript_name "DIS3L-201"; exon_number "9"; exon_id "ENSE00003529590.1"; talon_gene "41575"; talon_transcript "144276"; talon_exon "673233"; ccdsid "CCDS10214.1"; exon_status "KNOWN"; level "2"; protein_id "ENSP00000321583.5"; source "HAVANA"; tag "CCDS";
chr15	HAVANA	exon	66322687	66322934	.	+	.	gene_id "ENSG00000166938.12"; transcript_id "ENST00000319194.9"; gene_type "protein_coding"; gene_status "KNOWN"; gene_name "DIS3L"; transcript_type "protein_coding"; transcript_status "KNOWN"; transcript_name "DIS3L-201"; exon_number "10"; exon_id "ENSE00003568528.1"; talon_gene "41575"; talon_transcript "144276"; talon_exon "673235"; ccdsid "CCDS10214.1"; exon_status "KNOWN"; level "2"; protein_id "ENSP00000321583.5"; source "HAVANA"; tag "CCDS";
chr15	HAVANA	exon	66323493	66323585	.	+	.	gene_id "ENSG00000166938.12"; transcript_id "ENST00000319194.9"; gene_type "protein_coding"; gene_status "KNOWN"; gene_name "DIS3L"; transcript_type "protein_coding"; transcript_status "KNOWN"; transcript_name "DIS3L-201"; exon_number "11"; exon_id "ENSE00003496727.1"; talon_gene "41575"; talon_transcript "144276"; talon_exon "673237"; ccdsid "CCDS10214.1"; exon_status "KNOWN"; level "2"; protein_id "ENSP00000321583.5"; source "HAVANA"; tag "CCDS";
chr15	HAVANA	exon	66325831	66326364	.	+	.	gene_id "ENSG00000166938.12"; transcript_id "ENST00000319194.9"; gene_type "protein_coding"; gene_status "KNOWN"; gene_name "DIS3L"; transcript_type "protein_coding"; transcript_status "KNOWN"; transcript_name "DIS3L-201"; exon_number "12"; exon_id "ENSE00003513867.1"; talon_gene "41575"; talon_transcript "144276"; talon_exon "673239"; ccdsid "CCDS10214.1"; exon_status "KNOWN"; level "2"; protein_id "ENSP00000321583.5"; source "HAVANA"; tag "CCDS";
chr15	HAVANA	exon	66328970	66329124	.	+	.	gene_id "ENSG00000166938.12"; transcript_id "ENST00000319194.9"; gene_type "protein_coding"; gene_status "KNOWN"; gene_name "DIS3L"; transcript_type "protein_coding"; transcript_status "KNOWN"; transcript_name "DIS3L-201"; exon_number "13"; exon_id "ENSE00003641864.1"; talon_gene "41575"; talon_transcript "144276"; talon_exon "673241"; ccdsid "CCDS10214.1"; exon_status "KNOWN"; level "2"; protein_id "ENSP00000321583.5"; source "HAVANA"; tag "CCDS";
chr15	HAVANA	exon	66329221	66329399	.	+	.	gene_id "ENSG00000166938.12"; transcript_id "ENST00000319194.9"; gene_type "protein_coding"; gene_status "KNOWN"; gene_name "DIS3L"; transcript_type "protein_coding"; transcript_status "KNOWN"; transcript_name "DIS3L-201"; exon_number "14"; exon_id "ENSE00003678023.1"; talon_gene "41575"; talon_transcript "144276"; talon_exon "673243"; ccdsid "CCDS10214.1"; exon_status "KNOWN"; level "2"; protein_id "ENSP00000321583.5"; source "HAVANA"; tag "CCDS";
chr15	HAVANA	exon	66331875	66332020	.	+	.	gene_id "ENSG00000166938.12"; transcript_id "ENST00000319194.9"; gene_type "protein_coding"; gene_status "KNOWN"; gene_name "DIS3L"; transcript_type "protein_coding"; transcript_status "KNOWN"; transcript_name "DIS3L-201"; exon_number "15"; exon_id "ENSE00003530271.1"; talon_gene "41575"; talon_transcript "144276"; talon_exon "673245"; ccdsid "CCDS10214.1"; exon_status "KNOWN"; level "2"; protein_id "ENSP00000321583.5"; source "HAVANA"; tag "CCDS";
chr15	HAVANA	exon	66332736	66332910	.	+	.	gene_id "ENSG00000166938.12"; transcript_id "ENST00000319194.9"; gene_type "protein_coding"; gene_status "KNOWN"; gene_name "DIS3L"; transcript_type "protein_coding"; transcript_status "KNOWN"; transcript_name "DIS3L-201"; exon_number "16"; exon_id "ENSE00003610882.1"; talon_gene "41575"; talon_transcript "144276"; talon_exon "673247"; ccdsid "CCDS10214.1"; exon_status "KNOWN"; level "2"; protein_id "ENSP00000321583.5"; source "HAVANA"; tag "CCDS";
chr15	HAVANA	exon	66333004	66333898	.	+	.	gene_id "ENSG00000166938.12"; transcript_id "ENST00000319194.9"; gene_type "protein_coding"; gene_status "KNOWN"; gene_name "DIS3L"; transcript_type "protein_coding"; transcript_status "KNOWN"; transcript_name "DIS3L-201"; exon_number "17"; exon_id "ENSE00001876634.1"; talon_gene "41575"; talon_transcript "144276"; talon_exon "673249"; ccdsid "CCDS10214.1"; exon_status "KNOWN"; level "2"; protein_id "ENSP00000321583.5"; source "HAVANA"; tag "CCDS";
chr15	HAVANA	transcript	66293547	66333744	.	+	.	gene_id "ENSG00000166938.12"; transcript_id "ENST00000319212.8"; gene_name "DIS3L"; gene_status "KNOWN"; gene_type "protein_coding"; transcript_type "protein_coding"; transcript_status "KNOWN"; transcript_name "DIS3L-202"; talon_gene "41575"; talon_transcript "144280"; ccdsid "CCDS45286.1"; havana_transcript "OTTHUMT00000382792.2"; level "2"; protein_id "ENSP00000321711.4"; source "HAVANA"; tag "CCDS"; transcript_support_level "5";
chr15	HAVANA	exon	66293547	66293735	.	+	.	gene_id "ENSG00000166938.12"; transcript_id "ENST00000319212.8"; gene_type "protein_coding"; gene_status "KNOWN"; gene_name "DIS3L"; transcript_type "protein_coding"; transcript_status "KNOWN"; transcript_name "DIS3L-202"; exon_number "1"; exon_id "ENSE00002577847.1"; talon_gene "41575"; talon_transcript "144280"; talon_exon "673263"; ccdsid "CCDS45286.1"; exon_status "KNOWN"; level "2"; protein_id "ENSP00000321711.4"; source "HAVANA"; tag "CCDS";
chr15	HAVANA	exon	66294988	66295141	.	+	.	gene_id "ENSG00000166938.12"; transcript_id "ENST00000319212.8"; gene_type "protein_coding"; gene_status "KNOWN"; gene_name "DIS3L"; transcript_type "protein_coding"; transcript_status "KNOWN"; transcript_name "DIS3L-202"; exon_number "2"; exon_id "ENSE00003612725.1"; talon_gene "41575"; talon_transcript "144280"; talon_exon "673219"; ccdsid "CCDS10214.1"; exon_status "KNOWN"; level "2"; protein_id "ENSP00000321583.5"; source "HAVANA"; tag "CCDS";
chr15	HAVANA	exon	66306824	66306952	.	+	.	gene_id "ENSG00000166938.12"; transcript_id "ENST00000319212.8"; gene_type "protein_coding"; gene_status "KNOWN"; gene_name "DIS3L"; transcript_type "protein_coding"; transcript_status "KNOWN"; transcript_name "DIS3L-202"; exon_number "3"; exon_id "ENSE00003518974.1"; talon_gene "41575"; talon_transcript "144280"; talon_exon "673221"; ccdsid "CCDS10214.1"; exon_status "KNOWN"; level "2"; protein_id "ENSP00000321583.5"; source "HAVANA"; tag "CCDS";
chr15	HAVANA	exon	66308709	66308844	.	+	.	gene_id "ENSG00000166938.12"; transcript_id "ENST00000319212.8"; gene_type "protein_coding"; gene_status "KNOWN"; gene_name "DIS3L"; transcript_type "protein_coding"; transcript_status "KNOWN"; transcript_name "DIS3L-202"; exon_number "4"; exon_id "ENSE00003789283.1"; talon_gene "41575"; talon_transcript "144280"; talon_exon "673223"; ccdsid "CCDS10214.1"; exon_status "KNOWN"; level "2"; protein_id "ENSP00000321583.5"; source "HAVANA"; tag "CCDS";
chr15	HAVANA	exon	66311724	66311900	.	+	.	gene_id "ENSG00000166938.12"; transcript_id "ENST00000319212.8"; gene_type "protein_coding"; gene_status "KNOWN"; gene_name "DIS3L"; transcript_type "protein_coding"; transcript_status "KNOWN"; transcript_name "DIS3L-202"; exon_number "5"; exon_id "ENSE00003590825.1"; talon_gene "41575"; talon_transcript "144280"; talon_exon "673225"; ccdsid "CCDS10214.1"; exon_status "KNOWN"; level "2"; protein_id "ENSP00000321583.5"; source "HAVANA"; tag "CCDS";
chr15	HAVANA	exon	66314039	66314117	.	+	.	gene_id "ENSG00000166938.12"; transcript_id "ENST00000319212.8"; gene_type "protein_coding"; gene_status "KNOWN"; gene_name "DIS3L"; transcript_type "protein_coding"; transcript_status "KNOWN"; transcript_name "DIS3L-202"; exon_number "6"; exon_id "ENSE00003665796.1"; talon_gene "41575"; talon_transcript "144280"; talon_exon "673227"; ccdsid "CCDS10214.1"; exon_status "KNOWN"; level "2"; protein_id "ENSP00000321583.5"; source "HAVANA"; tag "CCDS";
chr15	HAVANA	exon	66315036	66315215	.	+	.	gene_id "ENSG00000166938.12"; transcript_id "ENST00000319212.8"; gene_type "protein_coding"; gene_status "KNOWN"; gene_name "DIS3L"; transcript_type "protein_coding"; transcript_status "KNOWN"; transcript_name "DIS3L-202"; exon_number "7"; exon_id "ENSE00003485711.1"; talon_gene "41575"; talon_transcript "144280"; talon_exon "673229"; ccdsid "CCDS10214.1"; exon_status "KNOWN"; level "2"; protein_id "ENSP00000321583.5"; source "HAVANA"; tag "CCDS";
chr15	HAVANA	exon	66318449	66318618	.	+	.	gene_id "ENSG00000166938.12"; transcript_id "ENST00000319212.8"; gene_type "protein_coding"; gene_status "KNOWN"; gene_name "DIS3L"; transcript_type "protein_coding"; transcript_status "KNOWN"; transcript_name "DIS3L-202"; exon_number "8"; exon_id "ENSE00003488577.1"; talon_gene "41575"; talon_transcript "144280"; talon_exon "673231"; ccdsid "CCDS10214.1"; exon_status "KNOWN"; level "2"; protein_id "ENSP00000321583.5"; source "HAVANA"; tag "CCDS";
chr15	HAVANA	exon	66320571	66320732	.	+	.	gene_id "ENSG00000166938.12"; transcript_id "ENST00000319212.8"; gene_type "protein_coding"; gene_status "KNOWN"; gene_name "DIS3L"; transcript_type "protein_coding"; transcript_status "KNOWN"; transcript_name "DIS3L-202"; exon_number "9"; exon_id "ENSE00003529590.1"; talon_gene "41575"; talon_transcript "144280"; talon_exon "673233"; ccdsid "CCDS10214.1"; exon_status "KNOWN"; level "2"; protein_id "ENSP00000321583.5"; source "HAVANA"; tag "CCDS";
chr15	HAVANA	exon	66322687	66322934	.	+	.	gene_id "ENSG00000166938.12"; transcript_id "ENST00000319212.8"; gene_type "protein_coding"; gene_status "KNOWN"; gene_name "DIS3L"; transcript_type "protein_coding"; transcript_status "KNOWN"; transcript_name "DIS3L-202"; exon_number "10"; exon_id "ENSE00003568528.1"; talon_gene "41575"; talon_transcript "144280"; talon_exon "673235"; ccdsid "CCDS10214.1"; exon_status "KNOWN"; level "2"; protein_id "ENSP00000321583.5"; source "HAVANA"; tag "CCDS";
chr15	HAVANA	exon	66323493	66323585	.	+	.	gene_id "ENSG00000166938.12"; transcript_id "ENST00000319212.8"; gene_type "protein_coding"; gene_status "KNOWN"; gene_name "DIS3L"; transcript_type "protein_coding"; transcript_status "KNOWN"; transcript_name "DIS3L-202"; exon_number "11"; exon_id "ENSE00003496727.1"; talon_gene "41575"; talon_transcript "144280"; talon_exon "673237"; ccdsid "CCDS10214.1"; exon_status "KNOWN"; level "2"; protein_id "ENSP00000321583.5"; source "HAVANA"; tag "CCDS";
chr15	HAVANA	exon	66325831	66326364	.	+	.	gene_id "ENSG00000166938.12"; transcript_id "ENST00000319212.8"; gene_type "protein_coding"; gene_status "KNOWN"; gene_name "DIS3L"; transcript_type "protein_coding"; transcript_status "KNOWN"; transcript_name "DIS3L-202"; exon_number "12"; exon_id "ENSE00003513867.1"; talon_gene "41575"; talon_transcript "144280"; talon_exon "673239"; ccdsid "CCDS10214.1"; exon_status "KNOWN"; level "2"; protein_id "ENSP00000321583.5"; source "HAVANA"; tag "CCDS";
chr15	HAVANA	exon	66328970	66329124	.	+	.	gene_id "ENSG00000166938.12"; transcript_id "ENST00000319212.8"; gene_type "protein_coding"; gene_status "KNOWN"; gene_name "DIS3L"; transcript_type "protein_coding"; transcript_status "KNOWN"; transcript_name "DIS3L-202"; exon_number "13"; exon_id "ENSE00003641864.1"; talon_gene "41575"; talon_transcript "144280"; talon_exon "673241"; ccdsid "CCDS10214.1"; exon_status "KNOWN"; level "2"; protein_id "ENSP00000321583.5"; source "HAVANA"; tag "CCDS";
chr15	HAVANA	exon	66329221	66329399	.	+	.	gene_id "ENSG00000166938.12"; transcript_id "ENST00000319212.8"; gene_type "protein_coding"; gene_status "KNOWN"; gene_name "DIS3L"; transcript_type "protein_coding"; transcript_status "KNOWN"; transcript_name "DIS3L-202"; exon_number "14"; exon_id "ENSE00003678023.1"; talon_gene "41575"; talon_transcript "144280"; talon_exon "673243"; ccdsid "CCDS10214.1"; exon_status "KNOWN"; level "2"; protein_id "ENSP00000321583.5"; source "HAVANA"; tag "CCDS";
chr15	HAVANA	exon	66331875	66332020	.	+	.	gene_id "ENSG00000166938.12"; transcript_id "ENST00000319212.8"; gene_type "protein_coding"; gene_status "KNOWN"; gene_name "DIS3L"; transcript_type "protein_coding"; transcript_status "KNOWN"; transcript_name "DIS3L-202"; exon_number "15"; exon_id "ENSE00003530271.1"; talon_gene "41575"; talon_transcript "144280"; talon_exon "673245"; ccdsid "CCDS10214.1"; exon_status "KNOWN"; level "2"; protein_id "ENSP00000321583.5"; source "HAVANA"; tag "CCDS";
chr15	HAVANA	exon	66332736	66332910	.	+	.	gene_id "ENSG00000166938.12"; transcript_id "ENST00000319212.8"; gene_type "protein_coding"; gene_status "KNOWN"; gene_name "DIS3L"; transcript_type "protein_coding"; transcript_status "KNOWN"; transcript_name "DIS3L-202"; exon_number "16"; exon_id "ENSE00003610882.1"; talon_gene "41575"; talon_transcript "144280"; talon_exon "673247"; ccdsid "CCDS10214.1"; exon_status "KNOWN"; level "2"; protein_id "ENSP00000321583.5"; source "HAVANA"; tag "CCDS";
chr15	HAVANA	exon	66333004	66333744	.	+	.	gene_id "ENSG00000166938.12"; transcript_id "ENST00000319212.8"; gene_type "protein_coding"; gene_status "KNOWN"; gene_name "DIS3L"; transcript_type "protein_coding"; transcript_status "KNOWN"; transcript_name "DIS3L-202"; exon_number "17"; exon_id "ENSE00001259471.4"; talon_gene "41575"; talon_transcript "144280"; talon_exon "673264"; ccdsid "CCDS45286.1"; exon_status "KNOWN"; level "2"; protein_id "ENSP00000321711.4"; source "HAVANA"; tag "CCDS";
chr15	HAVANA	gene	66336206	66386724	.	-	.	gene_id "ENSG00000075131.9"; gene_name "TIPIN"; gene_status "KNOWN"; gene_type "protein_coding"; talon_gene "41577"; havana_gene "OTTHUMG00000133188.3"; level "2"; tag "overlapping_locus";
chr15	HAVANA	transcript	66336206	66356716	.	-	.	gene_id "ENSG00000075131.9"; transcript_id "ENST00000261881.8"; gene_name "TIPIN"; gene_status "KNOWN"; gene_type "protein_coding"; transcript_type "protein_coding"; transcript_status "KNOWN"; transcript_name "TIPIN-201"; talon_gene "41577"; talon_transcript "144291"; ccdsid "CCDS10215.1"; havana_transcript "OTTHUMT00000256897.2"; level "2"; protein_id "ENSP00000261881.4"; source "HAVANA"; tag "CCDS"; transcript_support_level "1";
chr15	HAVANA	exon	66356639	66356716	.	-	.	gene_id "ENSG00000075131.9"; transcript_id "ENST00000261881.8"; gene_type "protein_coding"; gene_status "KNOWN"; gene_name "TIPIN"; transcript_type "protein_coding"; transcript_status "KNOWN"; transcript_name "TIPIN-201"; exon_number "1"; exon_id "ENSE00001199445.2"; talon_gene "41577"; talon_transcript "144291"; talon_exon "673291"; ccdsid "CCDS10215.1"; exon_status "KNOWN"; level "2"; protein_id "ENSP00000261881.4"; source "HAVANA"; tag "CCDS";
chr15	HAVANA	exon	66352815	66352955	.	-	.	gene_id "ENSG00000075131.9"; transcript_id "ENST00000261881.8"; gene_type "protein_coding"; gene_status "KNOWN"; gene_name "TIPIN"; transcript_type "protein_coding"; transcript_status "KNOWN"; transcript_name "TIPIN-201"; exon_number "2"; exon_id "ENSE00003592159.1"; talon_gene "41577"; talon_transcript "144291"; talon_exon "673293"; ccdsid "CCDS10215.1"; exon_status "KNOWN"; level "2"; protein_id "ENSP00000261881.4"; source "HAVANA"; tag "CCDS";
chr15	HAVANA	exon	66352129	66352207	.	-	.	gene_id "ENSG00000075131.9"; transcript_id "ENST00000261881.8"; gene_type "protein_coding"; gene_status "KNOWN"; gene_name "TIPIN"; transcript_type "protein_coding"; transcript_status "KNOWN"; transcript_name "TIPIN-201"; exon_number "3"; exon_id "ENSE00003598726.1"; talon_gene "41577"; talon_transcript "144291"; talon_exon "673295"; ccdsid "CCDS10215.1"; exon_status "KNOWN"; level "2"; protein_id "ENSP00000261881.4"; source "HAVANA"; tag "CCDS";
chr15	HAVANA	exon	66351525	66351600	.	-	.	gene_id "ENSG00000075131.9"; transcript_id "ENST00000261881.8"; gene_type "protein_coding"; gene_status "KNOWN"; gene_name "TIPIN"; transcript_type "protein_coding"; transcript_status "KNOWN"; transcript_name "TIPIN-201"; exon_number "4"; exon_id "ENSE00000942662.1"; talon_gene "41577"; talon_transcript "144291"; talon_exon "673297"; ccdsid "CCDS10215.1"; exon_status "KNOWN"; level "2"; protein_id "ENSP00000261881.4"; source "HAVANA"; tag "CCDS";
chr15	HAVANA	exon	66349315	66349437	.	-	.	gene_id "ENSG00000075131.9"; transcript_id "ENST00000261881.8"; gene_type "protein_coding"; gene_status "KNOWN"; gene_name "TIPIN"; transcript_type "protein_coding"; transcript_status "KNOWN"; transcript_name "TIPIN-201"; exon_number "5"; exon_id "ENSE00003604788.1"; talon_gene "41577"; talon_transcript "144291"; talon_exon "673299"; ccdsid "CCDS10215.1"; exon_status "KNOWN"; level "2"; protein_id "ENSP00000261881.4"; source "HAVANA"; tag "CCDS";
chr15	HAVANA	exon	66349060	66349123	.	-	.	gene_id "ENSG00000075131.9"; transcript_id "ENST00000261881.8"; gene_type "protein_coding"; gene_status "KNOWN"; gene_name "TIPIN"; transcript_type "protein_coding"; transcript_status "KNOWN"; transcript_name "TIPIN-201"; exon_number "6"; exon_id "ENSE00003622952.1"; talon_gene "41577"; talon_transcript "144291"; talon_exon "673301"; ccdsid "CCDS10215.1"; exon_status "KNOWN"; level "2"; protein_id "ENSP00000261881.4"; source "HAVANA"; tag "CCDS";
chr15	HAVANA	exon	66341150	66341356	.	-	.	gene_id "ENSG00000075131.9"; transcript_id "ENST00000261881.8"; gene_type "protein_coding"; gene_status "KNOWN"; gene_name "TIPIN"; transcript_type "protein_coding"; transcript_status "KNOWN"; transcript_name "TIPIN-201"; exon_number "7"; exon_id "ENSE00003596351.1"; talon_gene "41577"; talon_transcript "144291"; talon_exon "673303"; ccdsid "CCDS10215.1"; exon_status "KNOWN"; level "2"; protein_id "ENSP00000261881.4"; source "HAVANA"; tag "CCDS";
chr15	HAVANA	exon	66336206	66337181	.	-	.	gene_id "ENSG00000075131.9"; transcript_id "ENST00000261881.8"; gene_type "protein_coding"; gene_status "KNOWN"; gene_name "TIPIN"; transcript_type "protein_coding"; transcript_status "KNOWN"; transcript_name "TIPIN-201"; exon_number "8"; exon_id "ENSE00002580100.1"; talon_gene "41577"; talon_transcript "144291"; talon_exon "673305"; ccdsid "CCDS10215.1"; exon_status "KNOWN"; level "2"; protein_id "ENSP00000261881.4"; source "HAVANA"; tag "CCDS";
chr15	HAVANA	transcript	66336981	66386724	.	-	.	gene_id "ENSG00000075131.9"; transcript_id "ENST00000562124.5"; gene_name "TIPIN"; gene_status "KNOWN"; gene_type "protein_coding"; transcript_type "protein_coding"; transcript_status "KNOWN"; transcript_name "TIPIN-203"; talon_gene "41577"; talon_transcript "144293"; havana_transcript "OTTHUMT00000420718.2"; level "2"; protein_id "ENSP00000457406.1"; source "HAVANA"; tag "cds_end_NF"; transcript_support_level "5";
chr15	HAVANA	exon	66386607	66386724	.	-	.	gene_id "ENSG00000075131.9"; transcript_id "ENST00000562124.5"; gene_type "protein_coding"; gene_status "KNOWN"; gene_name "TIPIN"; transcript_type "protein_coding"; transcript_status "KNOWN"; transcript_name "TIPIN-203"; exon_number "1"; exon_id "ENSE00002597943.1"; talon_gene "41577"; talon_transcript "144293"; talon_exon "673309"; exon_status "KNOWN"; level "2"; protein_id "ENSP00000457406.1"; source "HAVANA"; tag "cds_end_NF";
chr15	HAVANA	exon	66352815	66352955	.	-	.	gene_id "ENSG00000075131.9"; transcript_id "ENST00000562124.5"; gene_type "protein_coding"; gene_status "KNOWN"; gene_name "TIPIN"; transcript_type "protein_coding"; transcript_status "KNOWN"; transcript_name "TIPIN-203"; exon_number "2"; exon_id "ENSE00003592159.1"; talon_gene "41577"; talon_transcript "144293"; talon_exon "673293"; ccdsid "CCDS10215.1"; exon_status "KNOWN"; level "2"; protein_id "ENSP00000261881.4"; source "HAVANA"; tag "CCDS";
chr15	HAVANA	exon	66352129	66352207	.	-	.	gene_id "ENSG00000075131.9"; transcript_id "ENST00000562124.5"; gene_type "protein_coding"; gene_status "KNOWN"; gene_name "TIPIN"; transcript_type "protein_coding"; transcript_status "KNOWN"; transcript_name "TIPIN-203"; exon_number "3"; exon_id "ENSE00003598726.1"; talon_gene "41577"; talon_transcript "144293"; talon_exon "673295"; ccdsid "CCDS10215.1"; exon_status "KNOWN"; level "2"; protein_id "ENSP00000261881.4"; source "HAVANA"; tag "CCDS";
chr15	HAVANA	exon	66351525	66351600	.	-	.	gene_id "ENSG00000075131.9"; transcript_id "ENST00000562124.5"; gene_type "protein_coding"; gene_status "KNOWN"; gene_name "TIPIN"; transcript_type "protein_coding"; transcript_status "KNOWN"; transcript_name "TIPIN-203"; exon_number "4"; exon_id "ENSE00000942662.1"; talon_gene "41577"; talon_transcript "144293"; talon_exon "673297"; ccdsid "CCDS10215.1"; exon_status "KNOWN"; level "2"; protein_id "ENSP00000261881.4"; source "HAVANA"; tag "CCDS";
chr15	HAVANA	exon	66349315	66349437	.	-	.	gene_id "ENSG00000075131.9"; transcript_id "ENST00000562124.5"; gene_type "protein_coding"; gene_status "KNOWN"; gene_name "TIPIN"; transcript_type "protein_coding"; transcript_status "KNOWN"; transcript_name "TIPIN-203"; exon_number "5"; exon_id "ENSE00003604788.1"; talon_gene "41577"; talon_transcript "144293"; talon_exon "673299"; ccdsid "CCDS10215.1"; exon_status "KNOWN"; level "2"; protein_id "ENSP00000261881.4"; source "HAVANA"; tag "CCDS";
chr15	HAVANA	exon	66349060	66349123	.	-	.	gene_id "ENSG00000075131.9"; transcript_id "ENST00000562124.5"; gene_type "protein_coding"; gene_status "KNOWN"; gene_name "TIPIN"; transcript_type "protein_coding"; transcript_status "KNOWN"; transcript_name "TIPIN-203"; exon_number "6"; exon_id "ENSE00003622952.1"; talon_gene "41577"; talon_transcript "144293"; talon_exon "673301"; ccdsid "CCDS10215.1"; exon_status "KNOWN"; level "2"; protein_id "ENSP00000261881.4"; source "HAVANA"; tag "CCDS";
chr15	HAVANA	exon	66341150	66341356	.	-	.	gene_id "ENSG00000075131.9"; transcript_id "ENST00000562124.5"; gene_type "protein_coding"; gene_status "KNOWN"; gene_name "TIPIN"; transcript_type "protein_coding"; transcript_status "KNOWN"; transcript_name "TIPIN-203"; exon_number "7"; exon_id "ENSE00003596351.1"; talon_gene "41577"; talon_transcript "144293"; talon_exon "673303"; ccdsid "CCDS10215.1"; exon_status "KNOWN"; level "2"; protein_id "ENSP00000261881.4"; source "HAVANA"; tag "CCDS";
chr15	HAVANA	exon	66336981	66337181	.	-	.	gene_id "ENSG00000075131.9"; transcript_id "ENST00000562124.5"; gene_type "protein_coding"; gene_status "KNOWN"; gene_name "TIPIN"; transcript_type "protein_coding"; transcript_status "KNOWN"; transcript_name "TIPIN-203"; exon_number "8"; exon_id "ENSE00002594039.1"; talon_gene "41577"; talon_transcript "144293"; talon_exon "673311"; exon_status "KNOWN"; level "2"; protein_id "ENSP00000457406.1"; source "HAVANA"; tag "cds_end_NF";
chr15	ENSEMBL	gene	66347207	66347342	.	-	.	gene_id "ENSG00000252712.1"; gene_name "SCARNA14"; gene_status "KNOWN"; gene_type "scaRNA"; talon_gene "41578"; level "3";
chr15	ENSEMBL	transcript	66347207	66347342	.	-	.	gene_id "ENSG00000252712.1"; transcript_id "ENST00000516903.1"; gene_name "SCARNA14"; gene_status "KNOWN"; gene_type "scaRNA"; transcript_type "scaRNA"; transcript_status "KNOWN"; transcript_name "SCARNA14-201"; talon_gene "41578"; talon_transcript "144297"; level "3"; source "ENSEMBL"; tag "basic"; transcript_support_level "NA";
chr15	ENSEMBL	exon	66347207	66347342	.	-	.	gene_id "ENSG00000252712.1"; transcript_id "ENST00000516903.1"; gene_type "scaRNA"; gene_status "KNOWN"; gene_name "SCARNA14"; transcript_type "scaRNA"; transcript_status "KNOWN"; transcript_name "SCARNA14-201"; exon_number "1"; exon_id "ENSE00002089180.1"; talon_gene "41578"; talon_transcript "144297"; talon_exon "673321"; exon_status "KNOWN"; level "3"; source "ENSEMBL"; tag "basic";
chr15	HAVANA	gene	66379337	66379915	.	-	.	gene_id "ENSG00000240821.1"; gene_name "RPL9P25"; gene_status "KNOWN"; gene_type "processed_pseudogene"; talon_gene "41580"; havana_gene "OTTHUMG00000157975.1"; level "1"; tag "overlapping_locus";
chr15	HAVANA	transcript	66379337	66379915	.	-	.	gene_id "ENSG00000240821.1"; transcript_id "ENST00000489563.1"; gene_name "RPL9P25"; gene_status "KNOWN"; gene_type "processed_pseudogene"; transcript_type "processed_pseudogene"; transcript_status "KNOWN"; transcript_name "RPL9P25-201"; talon_gene "41580"; talon_transcript "144299"; havana_transcript "OTTHUMT00000349946.1"; level "1"; ont "PGO:0000004"; source "HAVANA"; tag "basic"; transcript_support_level "NA";
chr15	HAVANA	exon	66379337	66379915	.	-	.	gene_id "ENSG00000240821.1"; transcript_id "ENST00000489563.1"; gene_type "processed_pseudogene"; gene_status "KNOWN"; gene_name "RPL9P25"; transcript_type "processed_pseudogene"; transcript_status "KNOWN"; transcript_name "RPL9P25-201"; exon_number "1"; exon_id "ENSE00001906122.1"; talon_gene "41580"; talon_transcript "144299"; talon_exon "673323"; exon_status "KNOWN"; level "1"; ont "PGO:0000004"; source "HAVANA"; tag "basic";
chr15	HAVANA	gene	66386817	66491343	.	+	.	gene_id "ENSG00000169032.9"; gene_name "MAP2K1"; gene_status "KNOWN"; gene_type "protein_coding"; talon_gene "41581"; havana_gene "OTTHUMG00000133196.5"; level "1";
chr15	HAVANA	transcript	66386817	66492312	.	+	.	gene_id "ENSG00000169032.9"; transcript_id "ENST00000307102.9"; gene_name "MAP2K1"; gene_status "KNOWN"; gene_type "protein_coding"; transcript_type "protein_coding"; transcript_status "KNOWN"; transcript_name "MAP2K1-201"; talon_gene "41581"; talon_transcript "144300"; ccdsid "CCDS10216.1"; havana_transcript "OTTHUMT00000256906.4"; level "2"; protein_id "ENSP00000302486.4"; source "HAVANA"; tag "CCDS"; transcript_support_level "1";
chr15	HAVANA	exon	66386817	66387427	.	+	.	gene_id "ENSG00000169032.9"; transcript_id "ENST00000307102.9"; gene_type "protein_coding"; gene_status "KNOWN"; gene_name "MAP2K1"; transcript_type "protein_coding"; transcript_status "KNOWN"; transcript_name "MAP2K1-201"; exon_number "1"; exon_id "ENSE00001257104.4"; talon_gene "41581"; talon_transcript "144300"; talon_exon "673324"; ccdsid "CCDS10216.1"; exon_status "KNOWN"; level "2"; protein_id "ENSP00000302486.4"; source "HAVANA"; tag "CCDS";
chr15	HAVANA	exon	66435027	66435237	.	+	.	gene_id "ENSG00000169032.9"; transcript_id "ENST00000307102.9"; gene_type "protein_coding"; gene_status "KNOWN"; gene_name "MAP2K1"; transcript_type "protein_coding"; transcript_status "KNOWN"; transcript_name "MAP2K1-201"; exon_number "2"; exon_id "ENSE00003630653.1"; talon_gene "41581"; talon_transcript "144300"; talon_exon "673326"; ccdsid "CCDS10216.1"; exon_status "KNOWN"; level "2"; protein_id "ENSP00000302486.4"; source "HAVANA"; tag "CCDS";
chr15	HAVANA	exon	66436746	66436892	.	+	.	gene_id "ENSG00000169032.9"; transcript_id "ENST00000307102.9"; gene_type "protein_coding"; gene_status "KNOWN"; gene_name "MAP2K1"; transcript_type "protein_coding"; transcript_status "KNOWN"; transcript_name "MAP2K1-201"; exon_number "3"; exon_id "ENSE00003568990.1"; talon_gene "41581"; talon_transcript "144300"; talon_exon "673328"; ccdsid "CCDS10216.1"; exon_status "KNOWN"; level "2"; protein_id "ENSP00000302486.4"; source "HAVANA"; tag "CCDS";
chr15	HAVANA	exon	66443280	66443357	.	+	.	gene_id "ENSG00000169032.9"; transcript_id "ENST00000307102.9"; gene_type "protein_coding"; gene_status "KNOWN"; gene_name "MAP2K1"; transcript_type "protein_coding"; transcript_status "KNOWN"; transcript_name "MAP2K1-201"; exon_number "4"; exon_id "ENSE00003549291.1"; talon_gene "41581"; talon_transcript "144300"; talon_exon "673330"; ccdsid "CCDS10216.1"; exon_status "KNOWN"; level "2"; protein_id "ENSP00000302486.4"; source "HAVANA"; tag "CCDS";
chr15	HAVANA	exon	66444656	66444707	.	+	.	gene_id "ENSG00000169032.9"; transcript_id "ENST00000307102.9"; gene_type "protein_coding"; gene_status "KNOWN"; gene_name "MAP2K1"; transcript_type "protein_coding"; transcript_status "KNOWN"; transcript_name "MAP2K1-201"; exon_number "5"; exon_id "ENSE00001134055.1"; talon_gene "41581"; talon_transcript "144300"; talon_exon "673332"; ccdsid "CCDS10216.1"; exon_status "KNOWN"; level "2"; protein_id "ENSP00000302486.4"; source "HAVANA"; tag "CCDS";
chr15	HAVANA	exon	66481755	66481879	.	+	.	gene_id "ENSG00000169032.9"; transcript_id "ENST00000307102.9"; gene_type "protein_coding"; gene_status "KNOWN"; gene_name "MAP2K1"; transcript_type "protein_coding"; transcript_status "KNOWN"; transcript_name "MAP2K1-201"; exon_number "6"; exon_id "ENSE00001199390.1"; talon_gene "41581"; talon_transcript "144300"; talon_exon "673334"; ccdsid "CCDS10216.1"; exon_status "KNOWN"; level "2"; protein_id "ENSP00000302486.4"; source "HAVANA"; tag "CCDS";
chr15	HAVANA	exon	66484990	66485191	.	+	.	gene_id "ENSG00000169032.9"; transcript_id "ENST00000307102.9"; gene_type "protein_coding"; gene_status "KNOWN"; gene_name "MAP2K1"; transcript_type "protein_coding"; transcript_status "KNOWN"; transcript_name "MAP2K1-201"; exon_number "7"; exon_id "ENSE00001257056.1"; talon_gene "41581"; talon_transcript "144300"; talon_exon "673336"; ccdsid "CCDS10216.1"; exon_status "KNOWN"; level "2"; protein_id "ENSP00000302486.4"; source "HAVANA"; tag "CCDS";
chr15	HAVANA	exon	66487228	66487292	.	+	.	gene_id "ENSG00000169032.9"; transcript_id "ENST00000307102.9"; gene_type "protein_coding"; gene_status "KNOWN"; gene_name "MAP2K1"; transcript_type "protein_coding"; transcript_status "KNOWN"; transcript_name "MAP2K1-201"; exon_number "8"; exon_id "ENSE00001199379.1"; talon_gene "41581"; talon_transcript "144300"; talon_exon "673338"; ccdsid "CCDS10216.1"; exon_status "KNOWN"; level "2"; protein_id "ENSP00000302486.4"; source "HAVANA"; tag "CCDS";
chr15	HAVANA	exon	66489215	66489276	.	+	.	gene_id "ENSG00000169032.9"; transcript_id "ENST00000307102.9"; gene_type "protein_coding"; gene_status "KNOWN"; gene_name "MAP2K1"; transcript_type "protein_coding"; transcript_status "KNOWN"; transcript_name "MAP2K1-201"; exon_number "9"; exon_id "ENSE00001199374.1"; talon_gene "41581"; talon_transcript "144300"; talon_exon "673340"; ccdsid "CCDS10216.1"; exon_status "KNOWN"; level "2"; protein_id "ENSP00000302486.4"; source "HAVANA"; tag "CCDS";
chr15	HAVANA	exon	66489718	66489763	.	+	.	gene_id "ENSG00000169032.9"; transcript_id "ENST00000307102.9"; gene_type "protein_coding"; gene_status "KNOWN"; gene_name "MAP2K1"; transcript_type "protein_coding"; transcript_status "KNOWN"; transcript_name "MAP2K1-201"; exon_number "10"; exon_id "ENSE00001199370.1"; talon_gene "41581"; talon_transcript "144300"; talon_exon "673342"; ccdsid "CCDS10216.1"; exon_status "KNOWN"; level "2"; protein_id "ENSP00000302486.4"; source "HAVANA"; tag "CCDS";
chr15	HAVANA	exon	66490502	66492312	.	+	.	gene_id "ENSG00000169032.9"; transcript_id "ENST00000307102.9"; gene_type "protein_coding"; gene_status "KNOWN"; gene_name "MAP2K1"; transcript_type "protein_coding"; transcript_status "KNOWN"; transcript_name "MAP2K1-201"; exon_number "11"; exon_id "ENSE00002629369.2"; talon_gene "41581"; talon_transcript "144300"; talon_exon "673344"; ccdsid "CCDS10216.1"; exon_status "KNOWN"; level "2"; protein_id "ENSP00000302486.4"; source "HAVANA"; tag "CCDS";
chr15	HAVANA	transcript	66453454	66491343	.	+	.	gene_id "ENSG00000169032.9"; transcript_id "ENST00000566326.1"; gene_name "MAP2K1"; gene_status "KNOWN"; gene_type "protein_coding"; transcript_type "protein_coding"; transcript_status "KNOWN"; transcript_name "MAP2K1-203"; talon_gene "41581"; talon_transcript "144302"; havana_transcript "OTTHUMT00000420722.1"; level "1"; protein_id "ENSP00000456438.1"; source "HAVANA"; tag "exp_conf"; transcript_support_level "5";
chr15	HAVANA	exon	66453454	66453543	.	+	.	gene_id "ENSG00000169032.9"; transcript_id "ENST00000566326.1"; gene_type "protein_coding"; gene_status "KNOWN"; gene_name "MAP2K1"; transcript_type "protein_coding"; transcript_status "KNOWN"; transcript_name "MAP2K1-203"; exon_number "1"; exon_id "ENSE00002618876.1"; talon_gene "41581"; talon_transcript "144302"; talon_exon "673347"; exon_status "KNOWN"; level "1"; protein_id "ENSP00000456438.1"; source "HAVANA"; tag "exp_conf";
chr15	HAVANA	exon	66481755	66481879	.	+	.	gene_id "ENSG00000169032.9"; transcript_id "ENST00000566326.1"; gene_type "protein_coding"; gene_status "KNOWN"; gene_name "MAP2K1"; transcript_type "protein_coding"; transcript_status "KNOWN"; transcript_name "MAP2K1-203"; exon_number "2"; exon_id "ENSE00001199390.1"; talon_gene "41581"; talon_transcript "144302"; talon_exon "673334"; ccdsid "CCDS10216.1"; exon_status "KNOWN"; level "2"; protein_id "ENSP00000302486.4"; source "HAVANA"; tag "CCDS";
chr15	HAVANA	exon	66484990	66485191	.	+	.	gene_id "ENSG00000169032.9"; transcript_id "ENST00000566326.1"; gene_type "protein_coding"; gene_status "KNOWN"; gene_name "MAP2K1"; transcript_type "protein_coding"; transcript_status "KNOWN"; transcript_name "MAP2K1-203"; exon_number "3"; exon_id "ENSE00001257056.1"; talon_gene "41581"; talon_transcript "144302"; talon_exon "673336"; ccdsid "CCDS10216.1"; exon_status "KNOWN"; level "2"; protein_id "ENSP00000302486.4"; source "HAVANA"; tag "CCDS";
chr15	HAVANA	exon	66487228	66487292	.	+	.	gene_id "ENSG00000169032.9"; transcript_id "ENST00000566326.1"; gene_type "protein_coding"; gene_status "KNOWN"; gene_name "MAP2K1"; transcript_type "protein_coding"; transcript_status "KNOWN"; transcript_name "MAP2K1-203"; exon_number "4"; exon_id "ENSE00001199379.1"; talon_gene "41581"; talon_transcript "144302"; talon_exon "673338"; ccdsid "CCDS10216.1"; exon_status "KNOWN"; level "2"; protein_id "ENSP00000302486.4"; source "HAVANA"; tag "CCDS";
chr15	HAVANA	exon	66489215	66489276	.	+	.	gene_id "ENSG00000169032.9"; transcript_id "ENST00000566326.1"; gene_type "protein_coding"; gene_status "KNOWN"; gene_name "MAP2K1"; transcript_type "protein_coding"; transcript_status "KNOWN"; transcript_name "MAP2K1-203"; exon_number "5"; exon_id "ENSE00001199374.1"; talon_gene "41581"; talon_transcript "144302"; talon_exon "673340"; ccdsid "CCDS10216.1"; exon_status "KNOWN"; level "2"; protein_id "ENSP00000302486.4"; source "HAVANA"; tag "CCDS";
chr15	HAVANA	exon	66489718	66489763	.	+	.	gene_id "ENSG00000169032.9"; transcript_id "ENST00000566326.1"; gene_type "protein_coding"; gene_status "KNOWN"; gene_name "MAP2K1"; transcript_type "protein_coding"; transcript_status "KNOWN"; transcript_name "MAP2K1-203"; exon_number "6"; exon_id "ENSE00001199370.1"; talon_gene "41581"; talon_transcript "144302"; talon_exon "673342"; ccdsid "CCDS10216.1"; exon_status "KNOWN"; level "2"; protein_id "ENSP00000302486.4"; source "HAVANA"; tag "CCDS";
chr15	HAVANA	exon	66490502	66491343	.	+	.	gene_id "ENSG00000169032.9"; transcript_id "ENST00000566326.1"; gene_type "protein_coding"; gene_status "KNOWN"; gene_name "MAP2K1"; transcript_type "protein_coding"; transcript_status "KNOWN"; transcript_name "MAP2K1-203"; exon_number "7"; exon_id "ENSE00001199414.4"; talon_gene "41581"; talon_transcript "144302"; talon_exon "673349"; exon_status "KNOWN"; level "1"; protein_id "ENSP00000456438.1"; source "HAVANA"; tag "exp_conf";
chr15	HAVANA	gene	66490135	66497762	.	-	.	gene_id "ENSG00000174446.12"; gene_name "SNAPC5"; gene_status "KNOWN"; gene_type "protein_coding"; talon_gene "41585"; havana_gene "OTTHUMG00000133195.4"; level "1"; tag "overlapping_locus";
chr15	HAVANA	transcript	66490135	66497750	.	-	.	gene_id "ENSG00000174446.12"; transcript_id "ENST00000563480.6"; gene_name "SNAPC5"; gene_status "KNOWN"; gene_type "protein_coding"; transcript_type "protein_coding"; transcript_status "KNOWN"; transcript_name "SNAPC5-205"; talon_gene "41585"; talon_transcript "144306"; ccdsid "CCDS10217.1"; havana_transcript "OTTHUMT00000420727.2"; level "2"; protein_id "ENSP00000457892.1"; source "HAVANA"; tag "CCDS"; transcript_support_level "2";
chr15	HAVANA	exon	66497642	66497750	.	-	.	gene_id "ENSG00000174446.12"; transcript_id "ENST00000563480.6"; gene_type "protein_coding"; gene_status "KNOWN"; gene_name "SNAPC5"; transcript_type "protein_coding"; transcript_status "KNOWN"; transcript_name "SNAPC5-205"; exon_number "1"; exon_id "ENSE00002586187.1"; talon_gene "41585"; talon_transcript "144306"; talon_exon "673355"; ccdsid "CCDS10217.1"; exon_status "KNOWN"; level "2"; protein_id "ENSP00000457892.1"; source "HAVANA"; tag "CCDS";
chr15	HAVANA	exon	66495330	66495419	.	-	.	gene_id "ENSG00000174446.12"; transcript_id "ENST00000563480.6"; gene_type "protein_coding"; gene_status "KNOWN"; gene_name "SNAPC5"; transcript_type "protein_coding"; transcript_status "KNOWN"; transcript_name "SNAPC5-205"; exon_number "2"; exon_id "ENSE00003572321.1"; talon_gene "41585"; talon_transcript "144306"; talon_exon "673357"; ccdsid "CCDS10217.1"; exon_status "KNOWN"; level "2"; protein_id "ENSP00000457892.1"; source "HAVANA"; tag "CCDS";
chr15	HAVANA	exon	66494415	66494552	.	-	.	gene_id "ENSG00000174446.12"; transcript_id "ENST00000563480.6"; gene_type "protein_coding"; gene_status "KNOWN"; gene_name "SNAPC5"; transcript_type "protein_coding"; transcript_status "KNOWN"; transcript_name "SNAPC5-205"; exon_number "3"; exon_id "ENSE00001504628.2"; talon_gene "41585"; talon_transcript "144306"; talon_exon "673359"; ccdsid "CCDS10217.1"; exon_status "KNOWN"; level "2"; protein_id "ENSP00000457892.1"; source "HAVANA"; tag "CCDS";
chr15	HAVANA	exon	66490135	66490717	.	-	.	gene_id "ENSG00000174446.12"; transcript_id "ENST00000563480.6"; gene_type "protein_coding"; gene_status "KNOWN"; gene_name "SNAPC5"; transcript_type "protein_coding"; transcript_status "KNOWN"; transcript_name "SNAPC5-205"; exon_number "4"; exon_id "ENSE00002629182.2"; talon_gene "41585"; talon_transcript "144306"; talon_exon "673361"; ccdsid "CCDS10217.1"; exon_status "KNOWN"; level "2"; protein_id "ENSP00000457892.1"; source "HAVANA"; tag "CCDS";
chr15	HAVANA	transcript	66493813	66497813	.	-	.	gene_id "ENSG00000174446.12"; transcript_id "ENST00000316634.5"; gene_name "SNAPC5"; gene_status "KNOWN"; gene_type "protein_coding"; transcript_type "protein_coding"; transcript_status "KNOWN"; transcript_name "SNAPC5-202"; talon_gene "41585"; talon_transcript "144310"; ccdsid "CCDS10217.1"; havana_transcript "OTTHUMT00000256905.2"; level "2"; protein_id "ENSP00000319597.5"; source "HAVANA"; tag "CCDS"; transcript_support_level "1";
chr15	HAVANA	exon	66497642	66497813	.	-	.	gene_id "ENSG00000174446.12"; transcript_id "ENST00000316634.5"; gene_type "protein_coding"; gene_status "KNOWN"; gene_name "SNAPC5"; transcript_type "protein_coding"; transcript_status "KNOWN"; transcript_name "SNAPC5-202"; exon_number "1"; exon_id "ENSE00001522194.2"; talon_gene "41585"; talon_transcript "144310"; talon_exon "673370"; ccdsid "CCDS10217.1"; exon_status "KNOWN"; level "2"; protein_id "ENSP00000319597.5"; source "HAVANA"; tag "CCDS";
chr15	HAVANA	exon	66495330	66495419	.	-	.	gene_id "ENSG00000174446.12"; transcript_id "ENST00000316634.5"; gene_type "protein_coding"; gene_status "KNOWN"; gene_name "SNAPC5"; transcript_type "protein_coding"; transcript_status "KNOWN"; transcript_name "SNAPC5-202"; exon_number "2"; exon_id "ENSE00003572321.1"; talon_gene "41585"; talon_transcript "144310"; talon_exon "673357"; ccdsid "CCDS10217.1"; exon_status "KNOWN"; level "2"; protein_id "ENSP00000457892.1"; source "HAVANA"; tag "CCDS";
chr15	HAVANA	exon	66493813	66494552	.	-	.	gene_id "ENSG00000174446.12"; transcript_id "ENST00000316634.5"; gene_type "protein_coding"; gene_status "KNOWN"; gene_name "SNAPC5"; transcript_type "protein_coding"; transcript_status "KNOWN"; transcript_name "SNAPC5-202"; exon_number "3"; exon_id "ENSE00001406569.3"; talon_gene "41585"; talon_transcript "144310"; talon_exon "673371"; ccdsid "CCDS10217.1"; exon_status "KNOWN"; level "2"; protein_id "ENSP00000319597.5"; source "HAVANA"; tag "CCDS";
chr15	TALON	transcript	66493813	66494552	.	-	.	gene_id "ENSG00000174446.12"; transcript_id "ENCODEHT000323383"; gene_name "SNAPC5"; gene_status "KNOWN"; gene_type "protein_coding"; transcript_status "NOVEL"; transcript_name "ENCODEHT000323383"; talon_gene "41585"; talon_transcript "323383"; ISM_to_IDs "144310,323373,323377,323382"; ISM_transcript "TRUE";
chr15	HAVANA	exon	66493813	66494552	.	-	.	gene_id "ENSG00000174446.12"; transcript_id "ENCODEHT000323383"; gene_type "protein_coding"; gene_status "KNOWN"; gene_name "SNAPC5"; transcript_status "NOVEL"; transcript_name "ENCODEHT000323383"; exon_number "1"; exon_id "ENSE00001406569.3"; talon_gene "41585"; talon_transcript "323383"; talon_exon "673371"; ccdsid "CCDS10217.1"; exon_status "KNOWN"; level "2"; protein_id "ENSP00000319597.5"; source "HAVANA"; tag "CCDS";
chr15	HAVANA	transcript	66493844	66497759	.	-	.	gene_id "ENSG00000174446.12"; transcript_id "ENST00000565465.1"; gene_name "SNAPC5"; gene_status "KNOWN"; gene_type "protein_coding"; transcript_type "nonsense_mediated_decay"; transcript_status "KNOWN"; transcript_name "SNAPC5-206"; talon_gene "41585"; talon_transcript "144311"; havana_transcript "OTTHUMT00000420729.2"; level "2"; protein_id "ENSP00000455626.1"; source "HAVANA"; transcript_support_level "2";
chr15	HAVANA	exon	66497490	66497759	.	-	.	gene_id "ENSG00000174446.12"; transcript_id "ENST00000565465.1"; gene_type "protein_coding"; gene_status "KNOWN"; gene_name "SNAPC5"; transcript_type "nonsense_mediated_decay"; transcript_status "KNOWN"; transcript_name "SNAPC5-206"; exon_number "1"; exon_id "ENSE00002619552.1"; talon_gene "41585"; talon_transcript "144311"; talon_exon "673372"; exon_status "KNOWN"; level "2"; protein_id "ENSP00000455626.1"; source "HAVANA";
chr15	HAVANA	exon	66495330	66495419	.	-	.	gene_id "ENSG00000174446.12"; transcript_id "ENST00000565465.1"; gene_type "protein_coding"; gene_status "KNOWN"; gene_name "SNAPC5"; transcript_type "nonsense_mediated_decay"; transcript_status "KNOWN"; transcript_name "SNAPC5-206"; exon_number "2"; exon_id "ENSE00003572321.1"; talon_gene "41585"; talon_transcript "144311"; talon_exon "673357"; ccdsid "CCDS10217.1"; exon_status "KNOWN"; level "2"; protein_id "ENSP00000457892.1"; source "HAVANA"; tag "CCDS";
chr15	HAVANA	exon	66493844	66494552	.	-	.	gene_id "ENSG00000174446.12"; transcript_id "ENST00000565465.1"; gene_type "protein_coding"; gene_status "KNOWN"; gene_name "SNAPC5"; transcript_type "nonsense_mediated_decay"; transcript_status "KNOWN"; transcript_name "SNAPC5-206"; exon_number "3"; exon_id "ENSE00002580110.1"; talon_gene "41585"; talon_transcript "144311"; talon_exon "673374"; exon_status "KNOWN"; level "2"; protein_id "ENSP00000455626.1"; source "HAVANA";
chr15	HAVANA	transcript	66493880	66497762	.	-	.	gene_id "ENSG00000174446.12"; transcript_id "ENST00000307979.7"; gene_name "SNAPC5"; gene_status "KNOWN"; gene_type "protein_coding"; transcript_type "protein_coding"; transcript_status "KNOWN"; transcript_name "SNAPC5-201"; talon_gene "41585"; talon_transcript "144312"; havana_transcript "OTTHUMT00000420730.1"; level "1"; protein_id "ENSP00000308439.7"; source "HAVANA"; tag "exp_conf"; transcript_support_level "1";
chr15	HAVANA	exon	66497642	66497762	.	-	.	gene_id "ENSG00000174446.12"; transcript_id "ENST00000307979.7"; gene_type "protein_coding"; gene_status "KNOWN"; gene_name "SNAPC5"; transcript_type "protein_coding"; transcript_status "KNOWN"; transcript_name "SNAPC5-201"; exon_number "1"; exon_id "ENSE00002214319.2"; talon_gene "41585"; talon_transcript "144312"; talon_exon "673375"; exon_status "KNOWN"; level "1"; protein_id "ENSP00000308439.7"; source "HAVANA"; tag "exp_conf";
chr15	HAVANA	exon	66493880	66494552	.	-	.	gene_id "ENSG00000174446.12"; transcript_id "ENST00000307979.7"; gene_type "protein_coding"; gene_status "KNOWN"; gene_name "SNAPC5"; transcript_type "protein_coding"; transcript_status "KNOWN"; transcript_name "SNAPC5-201"; exon_number "2"; exon_id "ENSE00002319281.2"; talon_gene "41585"; talon_transcript "144312"; talon_exon "673377"; exon_status "KNOWN"; level "1"; protein_id "ENSP00000308439.7"; source "HAVANA"; tag "exp_conf";
chr15	HAVANA	gene	66498015	66504846	.	-	.	gene_id "ENSG00000174444.14"; gene_name "RPL4"; gene_status "KNOWN"; gene_type "protein_coding"; talon_gene "41587"; havana_gene "OTTHUMG00000133193.4"; level "1"; tag "ncRNA_host";
chr15	HAVANA	transcript	66498015	66504883	.	-	.	gene_id "ENSG00000174444.14"; transcript_id "ENST00000307961.10"; gene_name "RPL4"; gene_status "KNOWN"; gene_type "protein_coding"; transcript_type "protein_coding"; transcript_status "KNOWN"; transcript_name "RPL4-201"; talon_gene "41587"; talon_transcript "144315"; ccdsid "CCDS10218.1"; havana_transcript "OTTHUMT00000256903.3"; level "2"; protein_id "ENSP00000311430.6"; source "HAVANA"; tag "CCDS"; transcript_support_level "1";
chr15	HAVANA	exon	66504788	66504883	.	-	.	gene_id "ENSG00000174444.14"; transcript_id "ENST00000307961.10"; gene_type "protein_coding"; gene_status "KNOWN"; gene_name "RPL4"; transcript_type "protein_coding"; transcript_status "KNOWN"; transcript_name "RPL4-201"; exon_number "1"; exon_id "ENSE00001920037.1"; talon_gene "41587"; talon_transcript "144315"; talon_exon "673382"; ccdsid "CCDS10218.1"; exon_status "KNOWN"; level "2"; protein_id "ENSP00000311430.6"; source "HAVANA"; tag "CCDS";
chr15	HAVANA	exon	66503358	66503529	.	-	.	gene_id "ENSG00000174444.14"; transcript_id "ENST00000307961.10"; gene_type "protein_coding"; gene_status "KNOWN"; gene_name "RPL4"; transcript_type "protein_coding"; transcript_status "KNOWN"; transcript_name "RPL4-201"; exon_number "2"; exon_id "ENSE00003629700.1"; talon_gene "41587"; talon_transcript "144315"; talon_exon "673384"; ccdsid "CCDS10218.1"; exon_status "KNOWN"; level "2"; protein_id "ENSP00000311430.6"; source "HAVANA"; tag "CCDS";
chr15	HAVANA	exon	66503058	66503164	.	-	.	gene_id "ENSG00000174444.14"; transcript_id "ENST00000307961.10"; gene_type "protein_coding"; gene_status "KNOWN"; gene_name "RPL4"; transcript_type "protein_coding"; transcript_status "KNOWN"; transcript_name "RPL4-201"; exon_number "3"; exon_id "ENSE00003688735.1"; talon_gene "41587"; talon_transcript "144315"; talon_exon "673386"; ccdsid "CCDS10218.1"; exon_status "KNOWN"; level "2"; protein_id "ENSP00000311430.6"; source "HAVANA"; tag "CCDS";
chr15	HAVANA	exon	66502612	66502750	.	-	.	gene_id "ENSG00000174444.14"; transcript_id "ENST00000307961.10"; gene_type "protein_coding"; gene_status "KNOWN"; gene_name "RPL4"; transcript_type "protein_coding"; transcript_status "KNOWN"; transcript_name "RPL4-201"; exon_number "4"; exon_id "ENSE00003755397.1"; talon_gene "41587"; talon_transcript "144315"; talon_exon "673388"; ccdsid "CCDS10218.1"; exon_status "KNOWN"; level "2"; protein_id "ENSP00000311430.6"; source "HAVANA"; tag "CCDS";
chr15	HAVANA	exon	66501788	66501912	.	-	.	gene_id "ENSG00000174444.14"; transcript_id "ENST00000307961.10"; gene_type "protein_coding"; gene_status "KNOWN"; gene_name "RPL4"; transcript_type "protein_coding"; transcript_status "KNOWN"; transcript_name "RPL4-201"; exon_number "5"; exon_id "ENSE00003662192.1"; talon_gene "41587"; talon_transcript "144315"; talon_exon "673390"; ccdsid "CCDS10218.1"; exon_status "KNOWN"; level "2"; protein_id "ENSP00000311430.6"; source "HAVANA"; tag "CCDS";
chr15	HAVANA	exon	66501375	66501504	.	-	.	gene_id "ENSG00000174444.14"; transcript_id "ENST00000307961.10"; gene_type "protein_coding"; gene_status "KNOWN"; gene_name "RPL4"; transcript_type "protein_coding"; transcript_status "KNOWN"; transcript_name "RPL4-201"; exon_number "6"; exon_id "ENSE00003461599.1"; talon_gene "41587"; talon_transcript "144315"; talon_exon "673392"; ccdsid "CCDS10218.1"; exon_status "KNOWN"; level "2"; protein_id "ENSP00000311430.6"; source "HAVANA"; tag "CCDS";
chr15	HAVANA	exon	66500949	66501105	.	-	.	gene_id "ENSG00000174444.14"; transcript_id "ENST00000307961.10"; gene_type "protein_coding"; gene_status "KNOWN"; gene_name "RPL4"; transcript_type "protein_coding"; transcript_status "KNOWN"; transcript_name "RPL4-201"; exon_number "7"; exon_id "ENSE00003485616.1"; talon_gene "41587"; talon_transcript "144315"; talon_exon "673394"; ccdsid "CCDS10218.1"; exon_status "KNOWN"; level "2"; protein_id "ENSP00000311430.6"; source "HAVANA"; tag "CCDS";
chr15	HAVANA	exon	66500293	66500376	.	-	.	gene_id "ENSG00000174444.14"; transcript_id "ENST00000307961.10"; gene_type "protein_coding"; gene_status "KNOWN"; gene_name "RPL4"; transcript_type "protein_coding"; transcript_status "KNOWN"; transcript_name "RPL4-201"; exon_number "8"; exon_id "ENSE00003514697.1"; talon_gene "41587"; talon_transcript "144315"; talon_exon "673396"; ccdsid "CCDS10218.1"; exon_status "KNOWN"; level "2"; protein_id "ENSP00000311430.6"; source "HAVANA"; tag "CCDS";
chr15	HAVANA	exon	66500056	66500176	.	-	.	gene_id "ENSG00000174444.14"; transcript_id "ENST00000307961.10"; gene_type "protein_coding"; gene_status "KNOWN"; gene_name "RPL4"; transcript_type "protein_coding"; transcript_status "KNOWN"; transcript_name "RPL4-201"; exon_number "9"; exon_id "ENSE00003642946.1"; talon_gene "41587"; talon_transcript "144315"; talon_exon "673398"; ccdsid "CCDS10218.1"; exon_status "KNOWN"; level "2"; protein_id "ENSP00000311430.6"; source "HAVANA"; tag "CCDS";
chr15	HAVANA	exon	66498015	66499652	.	-	.	gene_id "ENSG00000174444.14"; transcript_id "ENST00000307961.10"; gene_type "protein_coding"; gene_status "KNOWN"; gene_name "RPL4"; transcript_type "protein_coding"; transcript_status "KNOWN"; transcript_name "RPL4-201"; exon_number "10"; exon_id "ENSE00001199254.7"; talon_gene "41587"; talon_transcript "144315"; talon_exon "673400"; ccdsid "CCDS10218.1"; exon_status "KNOWN"; level "2"; protein_id "ENSP00000311430.6"; source "HAVANA"; tag "CCDS";
chr15	TALON	transcript	66498459	66501381	.	-	.	gene_id "ENSG00000174444.14"; transcript_id "ENCODEHT000323447"; gene_name "RPL4"; gene_status "KNOWN"; gene_type "protein_coding"; transcript_status "NOVEL"; transcript_name "ENCODEHT000323447"; talon_gene "41587"; talon_transcript "323447"; ISM-suffix_to_IDs "144315,144316,144318,144319"; ISM-suffix_transcript "TRUE"; ISM_to_IDs "144315,144316,144318,144319,323373,323377"; ISM_transcript "TRUE";
chr15	TALON	exon	66500949	66501381	.	-	.	gene_id "ENSG00000174444.14"; transcript_id "ENCODEHT000323447"; gene_type "protein_coding"; gene_status "KNOWN"; gene_name "RPL4"; transcript_status "NOVEL"; transcript_name "ENCODEHT000323447"; exon_number "1"; exon_id "1081600"; talon_gene "41587"; talon_transcript "323447"; talon_exon "1081600"; exon_status "NOVEL";
chr15	HAVANA	exon	66500293	66500376	.	-	.	gene_id "ENSG00000174444.14"; transcript_id "ENCODEHT000323447"; gene_type "protein_coding"; gene_status "KNOWN"; gene_name "RPL4"; transcript_status "NOVEL"; transcript_name "ENCODEHT000323447"; exon_number "2"; exon_id "ENSE00003514697.1"; talon_gene "41587"; talon_transcript "323447"; talon_exon "673396"; ccdsid "CCDS10218.1"; exon_status "KNOWN"; level "2"; protein_id "ENSP00000311430.6"; source "HAVANA"; tag "CCDS";
chr15	HAVANA	exon	66500056	66500176	.	-	.	gene_id "ENSG00000174444.14"; transcript_id "ENCODEHT000323447"; gene_type "protein_coding"; gene_status "KNOWN"; gene_name "RPL4"; transcript_status "NOVEL"; transcript_name "ENCODEHT000323447"; exon_number "3"; exon_id "ENSE00003642946.1"; talon_gene "41587"; talon_transcript "323447"; talon_exon "673398"; ccdsid "CCDS10218.1"; exon_status "KNOWN"; level "2"; protein_id "ENSP00000311430.6"; source "HAVANA"; tag "CCDS";
chr15	TALON	exon	66498459	66499652	.	-	.	gene_id "ENSG00000174444.14"; transcript_id "ENCODEHT000323447"; gene_type "protein_coding"; gene_status "KNOWN"; gene_name "RPL4"; transcript_status "NOVEL"; transcript_name "ENCODEHT000323447"; exon_number "4"; exon_id "1081593"; talon_gene "41587"; talon_transcript "323447"; talon_exon "1081593"; exon_status "NOVEL";
chr15	TALON	transcript	66498459	66502691	.	-	.	gene_id "ENSG00000174444.14"; transcript_id "ENCODEHT000323452"; gene_name "RPL4"; gene_status "KNOWN"; gene_type "protein_coding"; transcript_status "NOVEL"; transcript_name "ENCODEHT000323452"; talon_gene "41587"; talon_transcript "323452"; ISM-suffix_to_IDs "144315,144318,144319"; ISM-suffix_transcript "TRUE"; ISM_to_IDs "144315,144318,144319,323377,323451"; ISM_transcript "TRUE";
chr15	TALON	exon	66502612	66502691	.	-	.	gene_id "ENSG00000174444.14"; transcript_id "ENCODEHT000323452"; gene_type "protein_coding"; gene_status "KNOWN"; gene_name "RPL4"; transcript_status "NOVEL"; transcript_name "ENCODEHT000323452"; exon_number "1"; exon_id "1081609"; talon_gene "41587"; talon_transcript "323452"; talon_exon "1081609"; exon_status "NOVEL";
chr15	HAVANA	exon	66501788	66501912	.	-	.	gene_id "ENSG00000174444.14"; transcript_id "ENCODEHT000323452"; gene_type "protein_coding"; gene_status "KNOWN"; gene_name "RPL4"; transcript_status "NOVEL"; transcript_name "ENCODEHT000323452"; exon_number "2"; exon_id "ENSE00003662192.1"; talon_gene "41587"; talon_transcript "323452"; talon_exon "673390"; ccdsid "CCDS10218.1"; exon_status "KNOWN"; level "2"; protein_id "ENSP00000311430.6"; source "HAVANA"; tag "CCDS";
chr15	HAVANA	exon	66501375	66501504	.	-	.	gene_id "ENSG00000174444.14"; transcript_id "ENCODEHT000323452"; gene_type "protein_coding"; gene_status "KNOWN"; gene_name "RPL4"; transcript_status "NOVEL"; transcript_name "ENCODEHT000323452"; exon_number "3"; exon_id "ENSE00003461599.1"; talon_gene "41587"; talon_transcript "323452"; talon_exon "673392"; ccdsid "CCDS10218.1"; exon_status "KNOWN"; level "2"; protein_id "ENSP00000311430.6"; source "HAVANA"; tag "CCDS";
chr15	HAVANA	exon	66500949	66501105	.	-	.	gene_id "ENSG00000174444.14"; transcript_id "ENCODEHT000323452"; gene_type "protein_coding"; gene_status "KNOWN"; gene_name "RPL4"; transcript_status "NOVEL"; transcript_name "ENCODEHT000323452"; exon_number "4"; exon_id "ENSE00003485616.1"; talon_gene "41587"; talon_transcript "323452"; talon_exon "673394"; ccdsid "CCDS10218.1"; exon_status "KNOWN"; level "2"; protein_id "ENSP00000311430.6"; source "HAVANA"; tag "CCDS";
chr15	HAVANA	exon	66500293	66500376	.	-	.	gene_id "ENSG00000174444.14"; transcript_id "ENCODEHT000323452"; gene_type "protein_coding"; gene_status "KNOWN"; gene_name "RPL4"; transcript_status "NOVEL"; transcript_name "ENCODEHT000323452"; exon_number "5"; exon_id "ENSE00003514697.1"; talon_gene "41587"; talon_transcript "323452"; talon_exon "673396"; ccdsid "CCDS10218.1"; exon_status "KNOWN"; level "2"; protein_id "ENSP00000311430.6"; source "HAVANA"; tag "CCDS";
chr15	HAVANA	exon	66500056	66500176	.	-	.	gene_id "ENSG00000174444.14"; transcript_id "ENCODEHT000323452"; gene_type "protein_coding"; gene_status "KNOWN"; gene_name "RPL4"; transcript_status "NOVEL"; transcript_name "ENCODEHT000323452"; exon_number "6"; exon_id "ENSE00003642946.1"; talon_gene "41587"; talon_transcript "323452"; talon_exon "673398"; ccdsid "CCDS10218.1"; exon_status "KNOWN"; level "2"; protein_id "ENSP00000311430.6"; source "HAVANA"; tag "CCDS";
chr15	TALON	exon	66498459	66499652	.	-	.	gene_id "ENSG00000174444.14"; transcript_id "ENCODEHT000323452"; gene_type "protein_coding"; gene_status "KNOWN"; gene_name "RPL4"; transcript_status "NOVEL"; transcript_name "ENCODEHT000323452"; exon_number "7"; exon_id "1081593"; talon_gene "41587"; talon_transcript "323452"; talon_exon "1081593"; exon_status "NOVEL";
chr15	TALON	transcript	66498459	66501381	.	-	.	gene_id "ENSG00000174444.14"; transcript_id "ENCODEHT000323456"; gene_name "RPL4"; gene_status "KNOWN"; gene_type "protein_coding"; transcript_status "NOVEL"; transcript_name "ENCODEHT000323456"; talon_gene "41587"; talon_transcript "323456"; ISM-prefix_to_IDs "323373"; ISM-prefix_transcript "TRUE"; ISM-suffix_to_IDs "144315,144318,144319,323452"; ISM-suffix_transcript "TRUE"; ISM_to_IDs "144315,144318,144319,323373,323377,323451,323452"; ISM_transcript "TRUE";
chr15	TALON	exon	66501375	66501381	.	-	.	gene_id "ENSG00000174444.14"; transcript_id "ENCODEHT000323456"; gene_type "protein_coding"; gene_status "KNOWN"; gene_name "RPL4"; transcript_status "NOVEL"; transcript_name "ENCODEHT000323456"; exon_number "1"; exon_id "1081505"; talon_gene "41587"; talon_transcript "323456"; talon_exon "1081505"; exon_status "NOVEL";
chr15	HAVANA	exon	66500949	66501105	.	-	.	gene_id "ENSG00000174444.14"; transcript_id "ENCODEHT000323456"; gene_type "protein_coding"; gene_status "KNOWN"; gene_name "RPL4"; transcript_status "NOVEL"; transcript_name "ENCODEHT000323456"; exon_number "2"; exon_id "ENSE00003485616.1"; talon_gene "41587"; talon_transcript "323456"; talon_exon "673394"; ccdsid "CCDS10218.1"; exon_status "KNOWN"; level "2"; protein_id "ENSP00000311430.6"; source "HAVANA"; tag "CCDS";
chr15	HAVANA	exon	66500293	66500376	.	-	.	gene_id "ENSG00000174444.14"; transcript_id "ENCODEHT000323456"; gene_type "protein_coding"; gene_status "KNOWN"; gene_name "RPL4"; transcript_status "NOVEL"; transcript_name "ENCODEHT000323456"; exon_number "3"; exon_id "ENSE00003514697.1"; talon_gene "41587"; talon_transcript "323456"; talon_exon "673396"; ccdsid "CCDS10218.1"; exon_status "KNOWN"; level "2"; protein_id "ENSP00000311430.6"; source "HAVANA"; tag "CCDS";
chr15	HAVANA	exon	66500056	66500176	.	-	.	gene_id "ENSG00000174444.14"; transcript_id "ENCODEHT000323456"; gene_type "protein_coding"; gene_status "KNOWN"; gene_name "RPL4"; transcript_status "NOVEL"; transcript_name "ENCODEHT000323456"; exon_number "4"; exon_id "ENSE00003642946.1"; talon_gene "41587"; talon_transcript "323456"; talon_exon "673398"; ccdsid "CCDS10218.1"; exon_status "KNOWN"; level "2"; protein_id "ENSP00000311430.6"; source "HAVANA"; tag "CCDS";
chr15	TALON	exon	66498459	66499652	.	-	.	gene_id "ENSG00000174444.14"; transcript_id "ENCODEHT000323456"; gene_type "protein_coding"; gene_status "KNOWN"; gene_name "RPL4"; transcript_status "NOVEL"; transcript_name "ENCODEHT000323456"; exon_number "5"; exon_id "1081593"; talon_gene "41587"; talon_transcript "323456"; talon_exon "1081593"; exon_status "NOVEL";
chr15	TALON	transcript	66498459	66503529	.	-	.	gene_id "ENSG00000174444.14"; transcript_id "ENCODEHT000323457"; gene_name "RPL4"; gene_status "KNOWN"; gene_type "protein_coding"; transcript_status "NOVEL"; transcript_name "ENCODEHT000323457"; talon_gene "41587"; talon_transcript "323457"; ISM-suffix_to_IDs "144315,144318"; ISM-suffix_transcript "TRUE"; ISM_to_IDs "144315,144318,323377,323451"; ISM_transcript "TRUE";
chr15	HAVANA	exon	66503358	66503529	.	-	.	gene_id "ENSG00000174444.14"; transcript_id "ENCODEHT000323457"; gene_type "protein_coding"; gene_status "KNOWN"; gene_name "RPL4"; transcript_status "NOVEL"; transcript_name "ENCODEHT000323457"; exon_number "1"; exon_id "ENSE00003629700.1"; talon_gene "41587"; talon_transcript "323457"; talon_exon "673384"; ccdsid "CCDS10218.1"; exon_status "KNOWN"; level "2"; protein_id "ENSP00000311430.6"; source "HAVANA"; tag "CCDS";
chr15	HAVANA	exon	66503058	66503164	.	-	.	gene_id "ENSG00000174444.14"; transcript_id "ENCODEHT000323457"; gene_type "protein_coding"; gene_status "KNOWN"; gene_name "RPL4"; transcript_status "NOVEL"; transcript_name "ENCODEHT000323457"; exon_number "2"; exon_id "ENSE00003688735.1"; talon_gene "41587"; talon_transcript "323457"; talon_exon "673386"; ccdsid "CCDS10218.1"; exon_status "KNOWN"; level "2"; protein_id "ENSP00000311430.6"; source "HAVANA"; tag "CCDS";
chr15	HAVANA	exon	66502612	66502750	.	-	.	gene_id "ENSG00000174444.14"; transcript_id "ENCODEHT000323457"; gene_type "protein_coding"; gene_status "KNOWN"; gene_name "RPL4"; transcript_status "NOVEL"; transcript_name "ENCODEHT000323457"; exon_number "3"; exon_id "ENSE00003755397.1"; talon_gene "41587"; talon_transcript "323457"; talon_exon "673388"; ccdsid "CCDS10218.1"; exon_status "KNOWN"; level "2"; protein_id "ENSP00000311430.6"; source "HAVANA"; tag "CCDS";
chr15	HAVANA	exon	66501788	66501912	.	-	.	gene_id "ENSG00000174444.14"; transcript_id "ENCODEHT000323457"; gene_type "protein_coding"; gene_status "KNOWN"; gene_name "RPL4"; transcript_status "NOVEL"; transcript_name "ENCODEHT000323457"; exon_number "4"; exon_id "ENSE00003662192.1"; talon_gene "41587"; talon_transcript "323457"; talon_exon "673390"; ccdsid "CCDS10218.1"; exon_status "KNOWN"; level "2"; protein_id "ENSP00000311430.6"; source "HAVANA"; tag "CCDS";
chr15	HAVANA	exon	66501375	66501504	.	-	.	gene_id "ENSG00000174444.14"; transcript_id "ENCODEHT000323457"; gene_type "protein_coding"; gene_status "KNOWN"; gene_name "RPL4"; transcript_status "NOVEL"; transcript_name "ENCODEHT000323457"; exon_number "5"; exon_id "ENSE00003461599.1"; talon_gene "41587"; talon_transcript "323457"; talon_exon "673392"; ccdsid "CCDS10218.1"; exon_status "KNOWN"; level "2"; protein_id "ENSP00000311430.6"; source "HAVANA"; tag "CCDS";
chr15	HAVANA	exon	66500949	66501105	.	-	.	gene_id "ENSG00000174444.14"; transcript_id "ENCODEHT000323457"; gene_type "protein_coding"; gene_status "KNOWN"; gene_name "RPL4"; transcript_status "NOVEL"; transcript_name "ENCODEHT000323457"; exon_number "6"; exon_id "ENSE00003485616.1"; talon_gene "41587"; talon_transcript "323457"; talon_exon "673394"; ccdsid "CCDS10218.1"; exon_status "KNOWN"; level "2"; protein_id "ENSP00000311430.6"; source "HAVANA"; tag "CCDS";
chr15	HAVANA	exon	66500293	66500376	.	-	.	gene_id "ENSG00000174444.14"; transcript_id "ENCODEHT000323457"; gene_type "protein_coding"; gene_status "KNOWN"; gene_name "RPL4"; transcript_status "NOVEL"; transcript_name "ENCODEHT000323457"; exon_number "7"; exon_id "ENSE00003514697.1"; talon_gene "41587"; talon_transcript "323457"; talon_exon "673396"; ccdsid "CCDS10218.1"; exon_status "KNOWN"; level "2"; protein_id "ENSP00000311430.6"; source "HAVANA"; tag "CCDS";
chr15	HAVANA	exon	66500056	66500176	.	-	.	gene_id "ENSG00000174444.14"; transcript_id "ENCODEHT000323457"; gene_type "protein_coding"; gene_status "KNOWN"; gene_name "RPL4"; transcript_status "NOVEL"; transcript_name "ENCODEHT000323457"; exon_number "8"; exon_id "ENSE00003642946.1"; talon_gene "41587"; talon_transcript "323457"; talon_exon "673398"; ccdsid "CCDS10218.1"; exon_status "KNOWN"; level "2"; protein_id "ENSP00000311430.6"; source "HAVANA"; tag "CCDS";
chr15	TALON	exon	66498459	66499652	.	-	.	gene_id "ENSG00000174444.14"; transcript_id "ENCODEHT000323457"; gene_type "protein_coding"; gene_status "KNOWN"; gene_name "RPL4"; transcript_status "NOVEL"; transcript_name "ENCODEHT000323457"; exon_number "9"; exon_id "1081593"; talon_gene "41587"; talon_transcript "323457"; talon_exon "1081593"; exon_status "NOVEL";
chr15	TALON	transcript	66498956	66500376	.	-	.	gene_id "ENSG00000174444.14"; transcript_id "ENCODEHT000323488"; gene_name "RPL4"; gene_status "KNOWN"; gene_type "protein_coding"; transcript_status "NOVEL"; transcript_name "ENCODEHT000323488"; talon_gene "41587"; talon_transcript "323488"; ISM-suffix_to_IDs "144315,144316,144318,144319,323447,323452,323456,323457"; ISM-suffix_transcript "TRUE"; ISM_to_IDs "144315,144316,144318,144319,323373,323377,323447,323451,323452,323456,323457,323459,323483"; ISM_transcript "TRUE";
chr15	HAVANA	exon	66500293	66500376	.	-	.	gene_id "ENSG00000174444.14"; transcript_id "ENCODEHT000323488"; gene_type "protein_coding"; gene_status "KNOWN"; gene_name "RPL4"; transcript_status "NOVEL"; transcript_name "ENCODEHT000323488"; exon_number "1"; exon_id "ENSE00003514697.1"; talon_gene "41587"; talon_transcript "323488"; talon_exon "673396"; ccdsid "CCDS10218.1"; exon_status "KNOWN"; level "2"; protein_id "ENSP00000311430.6"; source "HAVANA"; tag "CCDS";
chr15	HAVANA	exon	66500056	66500176	.	-	.	gene_id "ENSG00000174444.14"; transcript_id "ENCODEHT000323488"; gene_type "protein_coding"; gene_status "KNOWN"; gene_name "RPL4"; transcript_status "NOVEL"; transcript_name "ENCODEHT000323488"; exon_number "2"; exon_id "ENSE00003642946.1"; talon_gene "41587"; talon_transcript "323488"; talon_exon "673398"; ccdsid "CCDS10218.1"; exon_status "KNOWN"; level "2"; protein_id "ENSP00000311430.6"; source "HAVANA"; tag "CCDS";
chr15	TALON	exon	66498956	66499652	.	-	.	gene_id "ENSG00000174444.14"; transcript_id "ENCODEHT000323488"; gene_type "protein_coding"; gene_status "KNOWN"; gene_name "RPL4"; transcript_status "NOVEL"; transcript_name "ENCODEHT000323488"; exon_number "3"; exon_id "1081616"; talon_gene "41587"; talon_transcript "323488"; talon_exon "1081616"; exon_status "NOVEL";
chr15	TALON	transcript	66498956	66501912	.	-	.	gene_id "ENSG00000174444.14"; transcript_id "ENCODEHT000323493"; gene_name "RPL4"; gene_status "KNOWN"; gene_type "protein_coding"; transcript_status "NOVEL"; transcript_name "ENCODEHT000323493"; talon_gene "41587"; talon_transcript "323493"; ISM-suffix_to_IDs "144315,144318,144319,323452,323457"; ISM-suffix_transcript "TRUE"; ISM_to_IDs "144315,144318,144319,323377,323451,323452,323457,323459,323483"; ISM_transcript "TRUE";
chr15	HAVANA	exon	66501788	66501912	.	-	.	gene_id "ENSG00000174444.14"; transcript_id "ENCODEHT000323493"; gene_type "protein_coding"; gene_status "KNOWN"; gene_name "RPL4"; transcript_status "NOVEL"; transcript_name "ENCODEHT000323493"; exon_number "1"; exon_id "ENSE00003662192.1"; talon_gene "41587"; talon_transcript "323493"; talon_exon "673390"; ccdsid "CCDS10218.1"; exon_status "KNOWN"; level "2"; protein_id "ENSP00000311430.6"; source "HAVANA"; tag "CCDS";
chr15	HAVANA	exon	66501375	66501504	.	-	.	gene_id "ENSG00000174444.14"; transcript_id "ENCODEHT000323493"; gene_type "protein_coding"; gene_status "KNOWN"; gene_name "RPL4"; transcript_status "NOVEL"; transcript_name "ENCODEHT000323493"; exon_number "2"; exon_id "ENSE00003461599.1"; talon_gene "41587"; talon_transcript "323493"; talon_exon "673392"; ccdsid "CCDS10218.1"; exon_status "KNOWN"; level "2"; protein_id "ENSP00000311430.6"; source "HAVANA"; tag "CCDS";
chr15	HAVANA	exon	66500949	66501105	.	-	.	gene_id "ENSG00000174444.14"; transcript_id "ENCODEHT000323493"; gene_type "protein_coding"; gene_status "KNOWN"; gene_name "RPL4"; transcript_status "NOVEL"; transcript_name "ENCODEHT000323493"; exon_number "3"; exon_id "ENSE00003485616.1"; talon_gene "41587"; talon_transcript "323493"; talon_exon "673394"; ccdsid "CCDS10218.1"; exon_status "KNOWN"; level "2"; protein_id "ENSP00000311430.6"; source "HAVANA"; tag "CCDS";
chr15	HAVANA	exon	66500293	66500376	.	-	.	gene_id "ENSG00000174444.14"; transcript_id "ENCODEHT000323493"; gene_type "protein_coding"; gene_status "KNOWN"; gene_name "RPL4"; transcript_status "NOVEL"; transcript_name "ENCODEHT000323493"; exon_number "4"; exon_id "ENSE00003514697.1"; talon_gene "41587"; talon_transcript "323493"; talon_exon "673396"; ccdsid "CCDS10218.1"; exon_status "KNOWN"; level "2"; protein_id "ENSP00000311430.6"; source "HAVANA"; tag "CCDS";
chr15	HAVANA	exon	66500056	66500176	.	-	.	gene_id "ENSG00000174444.14"; transcript_id "ENCODEHT000323493"; gene_type "protein_coding"; gene_status "KNOWN"; gene_name "RPL4"; transcript_status "NOVEL"; transcript_name "ENCODEHT000323493"; exon_number "5"; exon_id "ENSE00003642946.1"; talon_gene "41587"; talon_transcript "323493"; talon_exon "673398"; ccdsid "CCDS10218.1"; exon_status "KNOWN"; level "2"; protein_id "ENSP00000311430.6"; source "HAVANA"; tag "CCDS";
chr15	TALON	exon	66498956	66499652	.	-	.	gene_id "ENSG00000174444.14"; transcript_id "ENCODEHT000323493"; gene_type "protein_coding"; gene_status "KNOWN"; gene_name "RPL4"; transcript_status "NOVEL"; transcript_name "ENCODEHT000323493"; exon_number "6"; exon_id "1081616"; talon_gene "41587"; talon_transcript "323493"; talon_exon "1081616"; exon_status "NOVEL";
chr15	TALON	transcript	66498956	66504833	.	-	.	gene_id "ENSG00000174444.14"; transcript_id "ENCODEHT000323495"; gene_name "RPL4"; gene_status "KNOWN"; gene_type "protein_coding"; transcript_status "NOVEL"; transcript_name "ENCODEHT000323495"; talon_gene "41587"; talon_transcript "323495"; NNC_transcript "TRUE";
chr15	HAVANA	exon	66504788	66504833	.	-	.	gene_id "ENSG00000174444.14"; transcript_id "ENCODEHT000323495"; gene_type "protein_coding"; gene_status "KNOWN"; gene_name "RPL4"; transcript_status "NOVEL"; transcript_name "ENCODEHT000323495"; exon_number "1"; exon_id "ENSE00002618458.1"; talon_gene "41587"; talon_transcript "323495"; talon_exon "673430"; exon_status "KNOWN"; level "2"; source "HAVANA";
chr15	HAVANA	exon	66503358	66503529	.	-	.	gene_id "ENSG00000174444.14"; transcript_id "ENCODEHT000323495"; gene_type "protein_coding"; gene_status "KNOWN"; gene_name "RPL4"; transcript_status "NOVEL"; transcript_name "ENCODEHT000323495"; exon_number "2"; exon_id "ENSE00003629700.1"; talon_gene "41587"; talon_transcript "323495"; talon_exon "673384"; ccdsid "CCDS10218.1"; exon_status "KNOWN"; level "2"; protein_id "ENSP00000311430.6"; source "HAVANA"; tag "CCDS";
chr15	HAVANA	exon	66503058	66503164	.	-	.	gene_id "ENSG00000174444.14"; transcript_id "ENCODEHT000323495"; gene_type "protein_coding"; gene_status "KNOWN"; gene_name "RPL4"; transcript_status "NOVEL"; transcript_name "ENCODEHT000323495"; exon_number "3"; exon_id "ENSE00003688735.1"; talon_gene "41587"; talon_transcript "323495"; talon_exon "673386"; ccdsid "CCDS10218.1"; exon_status "KNOWN"; level "2"; protein_id "ENSP00000311430.6"; source "HAVANA"; tag "CCDS";
chr15	TALON	exon	66502608	66502750	.	-	.	gene_id "ENSG00000174444.14"; transcript_id "ENCODEHT000323495"; gene_type "protein_coding"; gene_status "KNOWN"; gene_name "RPL4"; transcript_status "NOVEL"; transcript_name "ENCODEHT000323495"; exon_number "4"; exon_id "1081650"; talon_gene "41587"; talon_transcript "323495"; talon_exon "1081650"; exon_status "NOVEL";
chr15	HAVANA	exon	66501788	66501912	.	-	.	gene_id "ENSG00000174444.14"; transcript_id "ENCODEHT000323495"; gene_type "protein_coding"; gene_status "KNOWN"; gene_name "RPL4"; transcript_status "NOVEL"; transcript_name "ENCODEHT000323495"; exon_number "5"; exon_id "ENSE00003662192.1"; talon_gene "41587"; talon_transcript "323495"; talon_exon "673390"; ccdsid "CCDS10218.1"; exon_status "KNOWN"; level "2"; protein_id "ENSP00000311430.6"; source "HAVANA"; tag "CCDS";
chr15	HAVANA	exon	66501375	66501504	.	-	.	gene_id "ENSG00000174444.14"; transcript_id "ENCODEHT000323495"; gene_type "protein_coding"; gene_status "KNOWN"; gene_name "RPL4"; transcript_status "NOVEL"; transcript_name "ENCODEHT000323495"; exon_number "6"; exon_id "ENSE00003461599.1"; talon_gene "41587"; talon_transcript "323495"; talon_exon "673392"; ccdsid "CCDS10218.1"; exon_status "KNOWN"; level "2"; protein_id "ENSP00000311430.6"; source "HAVANA"; tag "CCDS";
chr15	HAVANA	exon	66500949	66501105	.	-	.	gene_id "ENSG00000174444.14"; transcript_id "ENCODEHT000323495"; gene_type "protein_coding"; gene_status "KNOWN"; gene_name "RPL4"; transcript_status "NOVEL"; transcript_name "ENCODEHT000323495"; exon_number "7"; exon_id "ENSE00003485616.1"; talon_gene "41587"; talon_transcript "323495"; talon_exon "673394"; ccdsid "CCDS10218.1"; exon_status "KNOWN"; level "2"; protein_id "ENSP00000311430.6"; source "HAVANA"; tag "CCDS";
chr15	HAVANA	exon	66500293	66500376	.	-	.	gene_id "ENSG00000174444.14"; transcript_id "ENCODEHT000323495"; gene_type "protein_coding"; gene_status "KNOWN"; gene_name "RPL4"; transcript_status "NOVEL"; transcript_name "ENCODEHT000323495"; exon_number "8"; exon_id "ENSE00003514697.1"; talon_gene "41587"; talon_transcript "323495"; talon_exon "673396"; ccdsid "CCDS10218.1"; exon_status "KNOWN"; level "2"; protein_id "ENSP00000311430.6"; source "HAVANA"; tag "CCDS";
chr15	HAVANA	exon	66500056	66500176	.	-	.	gene_id "ENSG00000174444.14"; transcript_id "ENCODEHT000323495"; gene_type "protein_coding"; gene_status "KNOWN"; gene_name "RPL4"; transcript_status "NOVEL"; transcript_name "ENCODEHT000323495"; exon_number "9"; exon_id "ENSE00003642946.1"; talon_gene "41587"; talon_transcript "323495"; talon_exon "673398"; ccdsid "CCDS10218.1"; exon_status "KNOWN"; level "2"; protein_id "ENSP00000311430.6"; source "HAVANA"; tag "CCDS";
chr15	TALON	exon	66498956	66499652	.	-	.	gene_id "ENSG00000174444.14"; transcript_id "ENCODEHT000323495"; gene_type "protein_coding"; gene_status "KNOWN"; gene_name "RPL4"; transcript_status "NOVEL"; transcript_name "ENCODEHT000323495"; exon_number "10"; exon_id "1081616"; talon_gene "41587"; talon_transcript "323495"; talon_exon "1081616"; exon_status "NOVEL";
chr15	TALON	transcript	66498956	66500131	.	-	.	gene_id "ENSG00000174444.14"; transcript_id "ENCODEHT000323501"; gene_name "RPL4"; gene_status "KNOWN"; gene_type "protein_coding"; transcript_status "NOVEL"; transcript_name "ENCODEHT000323501"; talon_gene "41587"; talon_transcript "323501"; ISM-suffix_to_IDs "144315,144316,144318,144319,144320,323447,323452,323456,323457,323488,323493,323495"; ISM-suffix_transcript "TRUE"; ISM_to_IDs "144315,144316,144318,144319,144320,323373,323377,323447,323451,323452,323456,323457,323459,323483,323488,323493,323495"; ISM_transcript "TRUE";
chr15	TALON	exon	66500056	66500131	.	-	.	gene_id "ENSG00000174444.14"; transcript_id "ENCODEHT000323501"; gene_type "protein_coding"; gene_status "KNOWN"; gene_name "RPL4"; transcript_status "NOVEL"; transcript_name "ENCODEHT000323501"; exon_number "1"; exon_id "1081662"; talon_gene "41587"; talon_transcript "323501"; talon_exon "1081662"; exon_status "NOVEL";
chr15	TALON	exon	66498956	66499652	.	-	.	gene_id "ENSG00000174444.14"; transcript_id "ENCODEHT000323501"; gene_type "protein_coding"; gene_status "KNOWN"; gene_name "RPL4"; transcript_status "NOVEL"; transcript_name "ENCODEHT000323501"; exon_number "2"; exon_id "1081616"; talon_gene "41587"; talon_transcript "323501"; talon_exon "1081616"; exon_status "NOVEL";
chr15	TALON	transcript	66498956	66503529	.	-	.	gene_id "ENSG00000174444.14"; transcript_id "ENCODEHT000323504"; gene_name "RPL4"; gene_status "KNOWN"; gene_type "protein_coding"; transcript_status "NOVEL"; transcript_name "ENCODEHT000323504"; talon_gene "41587"; talon_transcript "323504"; ISM-suffix_to_IDs "323495"; ISM-suffix_transcript "TRUE"; ISM_to_IDs "323495"; ISM_transcript "TRUE";
chr15	HAVANA	exon	66503358	66503529	.	-	.	gene_id "ENSG00000174444.14"; transcript_id "ENCODEHT000323504"; gene_type "protein_coding"; gene_status "KNOWN"; gene_name "RPL4"; transcript_status "NOVEL"; transcript_name "ENCODEHT000323504"; exon_number "1"; exon_id "ENSE00003629700.1"; talon_gene "41587"; talon_transcript "323504"; talon_exon "673384"; ccdsid "CCDS10218.1"; exon_status "KNOWN"; level "2"; protein_id "ENSP00000311430.6"; source "HAVANA"; tag "CCDS";
chr15	HAVANA	exon	66503058	66503164	.	-	.	gene_id "ENSG00000174444.14"; transcript_id "ENCODEHT000323504"; gene_type "protein_coding"; gene_status "KNOWN"; gene_name "RPL4"; transcript_status "NOVEL"; transcript_name "ENCODEHT000323504"; exon_number "2"; exon_id "ENSE00003688735.1"; talon_gene "41587"; talon_transcript "323504"; talon_exon "673386"; ccdsid "CCDS10218.1"; exon_status "KNOWN"; level "2"; protein_id "ENSP00000311430.6"; source "HAVANA"; tag "CCDS";
chr15	TALON	exon	66502608	66502750	.	-	.	gene_id "ENSG00000174444.14"; transcript_id "ENCODEHT000323504"; gene_type "protein_coding"; gene_status "KNOWN"; gene_name "RPL4"; transcript_status "NOVEL"; transcript_name "ENCODEHT000323504"; exon_number "3"; exon_id "1081650"; talon_gene "41587"; talon_transcript "323504"; talon_exon "1081650"; exon_status "NOVEL";
chr15	HAVANA	exon	66501788	66501912	.	-	.	gene_id "ENSG00000174444.14"; transcript_id "ENCODEHT000323504"; gene_type "protein_coding"; gene_status "KNOWN"; gene_name "RPL4"; transcript_status "NOVEL"; transcript_name "ENCODEHT000323504"; exon_number "4"; exon_id "ENSE00003662192.1"; talon_gene "41587"; talon_transcript "323504"; talon_exon "673390"; ccdsid "CCDS10218.1"; exon_status "KNOWN"; level "2"; protein_id "ENSP00000311430.6"; source "HAVANA"; tag "CCDS";
chr15	HAVANA	exon	66501375	66501504	.	-	.	gene_id "ENSG00000174444.14"; transcript_id "ENCODEHT000323504"; gene_type "protein_coding"; gene_status "KNOWN"; gene_name "RPL4"; transcript_status "NOVEL"; transcript_name "ENCODEHT000323504"; exon_number "5"; exon_id "ENSE00003461599.1"; talon_gene "41587"; talon_transcript "323504"; talon_exon "673392"; ccdsid "CCDS10218.1"; exon_status "KNOWN"; level "2"; protein_id "ENSP00000311430.6"; source "HAVANA"; tag "CCDS";
chr15	HAVANA	exon	66500949	66501105	.	-	.	gene_id "ENSG00000174444.14"; transcript_id "ENCODEHT000323504"; gene_type "protein_coding"; gene_status "KNOWN"; gene_name "RPL4"; transcript_status "NOVEL"; transcript_name "ENCODEHT000323504"; exon_number "6"; exon_id "ENSE00003485616.1"; talon_gene "41587"; talon_transcript "323504"; talon_exon "673394"; ccdsid "CCDS10218.1"; exon_status "KNOWN"; level "2"; protein_id "ENSP00000311430.6"; source "HAVANA"; tag "CCDS";
chr15	HAVANA	exon	66500293	66500376	.	-	.	gene_id "ENSG00000174444.14"; transcript_id "ENCODEHT000323504"; gene_type "protein_coding"; gene_status "KNOWN"; gene_name "RPL4"; transcript_status "NOVEL"; transcript_name "ENCODEHT000323504"; exon_number "7"; exon_id "ENSE00003514697.1"; talon_gene "41587"; talon_transcript "323504"; talon_exon "673396"; ccdsid "CCDS10218.1"; exon_status "KNOWN"; level "2"; protein_id "ENSP00000311430.6"; source "HAVANA"; tag "CCDS";
chr15	HAVANA	exon	66500056	66500176	.	-	.	gene_id "ENSG00000174444.14"; transcript_id "ENCODEHT000323504"; gene_type "protein_coding"; gene_status "KNOWN"; gene_name "RPL4"; transcript_status "NOVEL"; transcript_name "ENCODEHT000323504"; exon_number "8"; exon_id "ENSE00003642946.1"; talon_gene "41587"; talon_transcript "323504"; talon_exon "673398"; ccdsid "CCDS10218.1"; exon_status "KNOWN"; level "2"; protein_id "ENSP00000311430.6"; source "HAVANA"; tag "CCDS";
chr15	TALON	exon	66498956	66499652	.	-	.	gene_id "ENSG00000174444.14"; transcript_id "ENCODEHT000323504"; gene_type "protein_coding"; gene_status "KNOWN"; gene_name "RPL4"; transcript_status "NOVEL"; transcript_name "ENCODEHT000323504"; exon_number "9"; exon_id "1081616"; talon_gene "41587"; talon_transcript "323504"; talon_exon "1081616"; exon_status "NOVEL";
chr15	TALON	transcript	66499320	66503164	.	-	.	gene_id "ENSG00000174444.14"; transcript_id "ENCODEHT000323524"; gene_name "RPL4"; gene_status "KNOWN"; gene_type "protein_coding"; transcript_status "NOVEL"; transcript_name "ENCODEHT000323524"; talon_gene "41587"; talon_transcript "323524"; ISM-suffix_to_IDs "323495,323504"; ISM-suffix_transcript "TRUE"; ISM_to_IDs "323495,323504"; ISM_transcript "TRUE";
chr15	HAVANA	exon	66503058	66503164	.	-	.	gene_id "ENSG00000174444.14"; transcript_id "ENCODEHT000323524"; gene_type "protein_coding"; gene_status "KNOWN"; gene_name "RPL4"; transcript_status "NOVEL"; transcript_name "ENCODEHT000323524"; exon_number "1"; exon_id "ENSE00003688735.1"; talon_gene "41587"; talon_transcript "323524"; talon_exon "673386"; ccdsid "CCDS10218.1"; exon_status "KNOWN"; level "2"; protein_id "ENSP00000311430.6"; source "HAVANA"; tag "CCDS";
chr15	TALON	exon	66502608	66502750	.	-	.	gene_id "ENSG00000174444.14"; transcript_id "ENCODEHT000323524"; gene_type "protein_coding"; gene_status "KNOWN"; gene_name "RPL4"; transcript_status "NOVEL"; transcript_name "ENCODEHT000323524"; exon_number "2"; exon_id "1081650"; talon_gene "41587"; talon_transcript "323524"; talon_exon "1081650"; exon_status "NOVEL";
chr15	HAVANA	exon	66501788	66501912	.	-	.	gene_id "ENSG00000174444.14"; transcript_id "ENCODEHT000323524"; gene_type "protein_coding"; gene_status "KNOWN"; gene_name "RPL4"; transcript_status "NOVEL"; transcript_name "ENCODEHT000323524"; exon_number "3"; exon_id "ENSE00003662192.1"; talon_gene "41587"; talon_transcript "323524"; talon_exon "673390"; ccdsid "CCDS10218.1"; exon_status "KNOWN"; level "2"; protein_id "ENSP00000311430.6"; source "HAVANA"; tag "CCDS";
chr15	HAVANA	exon	66501375	66501504	.	-	.	gene_id "ENSG00000174444.14"; transcript_id "ENCODEHT000323524"; gene_type "protein_coding"; gene_status "KNOWN"; gene_name "RPL4"; transcript_status "NOVEL"; transcript_name "ENCODEHT000323524"; exon_number "4"; exon_id "ENSE00003461599.1"; talon_gene "41587"; talon_transcript "323524"; talon_exon "673392"; ccdsid "CCDS10218.1"; exon_status "KNOWN"; level "2"; protein_id "ENSP00000311430.6"; source "HAVANA"; tag "CCDS";
chr15	HAVANA	exon	66500949	66501105	.	-	.	gene_id "ENSG00000174444.14"; transcript_id "ENCODEHT000323524"; gene_type "protein_coding"; gene_status "KNOWN"; gene_name "RPL4"; transcript_status "NOVEL"; transcript_name "ENCODEHT000323524"; exon_number "5"; exon_id "ENSE00003485616.1"; talon_gene "41587"; talon_transcript "323524"; talon_exon "673394"; ccdsid "CCDS10218.1"; exon_status "KNOWN"; level "2"; protein_id "ENSP00000311430.6"; source "HAVANA"; tag "CCDS";
chr15	HAVANA	exon	66500293	66500376	.	-	.	gene_id "ENSG00000174444.14"; transcript_id "ENCODEHT000323524"; gene_type "protein_coding"; gene_status "KNOWN"; gene_name "RPL4"; transcript_status "NOVEL"; transcript_name "ENCODEHT000323524"; exon_number "6"; exon_id "ENSE00003514697.1"; talon_gene "41587"; talon_transcript "323524"; talon_exon "673396"; ccdsid "CCDS10218.1"; exon_status "KNOWN"; level "2"; protein_id "ENSP00000311430.6"; source "HAVANA"; tag "CCDS";
chr15	HAVANA	exon	66500056	66500176	.	-	.	gene_id "ENSG00000174444.14"; transcript_id "ENCODEHT000323524"; gene_type "protein_coding"; gene_status "KNOWN"; gene_name "RPL4"; transcript_status "NOVEL"; transcript_name "ENCODEHT000323524"; exon_number "7"; exon_id "ENSE00003642946.1"; talon_gene "41587"; talon_transcript "323524"; talon_exon "673398"; ccdsid "CCDS10218.1"; exon_status "KNOWN"; level "2"; protein_id "ENSP00000311430.6"; source "HAVANA"; tag "CCDS";
chr15	HAVANA	exon	66499320	66499652	.	-	.	gene_id "ENSG00000174444.14"; transcript_id "ENCODEHT000323524"; gene_type "protein_coding"; gene_status "KNOWN"; gene_name "RPL4"; transcript_status "NOVEL"; transcript_name "ENCODEHT000323524"; exon_number "8"; exon_id "ENSE00002610913.1"; talon_gene "41587"; talon_transcript "323524"; talon_exon "673404"; exon_status "KNOWN"; level "2"; source "HAVANA";
chr15	TALON	transcript	66499320	66503164	.	-	.	gene_id "ENSG00000174444.14"; transcript_id "ENCODEHT000323564"; gene_name "RPL4"; gene_status "KNOWN"; gene_type "protein_coding"; transcript_status "NOVEL"; transcript_name "ENCODEHT000323564"; talon_gene "41587"; talon_transcript "323564"; ISM-suffix_to_IDs "144315,144318,323457"; ISM-suffix_transcript "TRUE"; ISM_to_IDs "144315,144318,323377,323451,323457,323459,323483,323555"; ISM_transcript "TRUE";
chr15	HAVANA	exon	66503058	66503164	.	-	.	gene_id "ENSG00000174444.14"; transcript_id "ENCODEHT000323564"; gene_type "protein_coding"; gene_status "KNOWN"; gene_name "RPL4"; transcript_status "NOVEL"; transcript_name "ENCODEHT000323564"; exon_number "1"; exon_id "ENSE00003688735.1"; talon_gene "41587"; talon_transcript "323564"; talon_exon "673386"; ccdsid "CCDS10218.1"; exon_status "KNOWN"; level "2"; protein_id "ENSP00000311430.6"; source "HAVANA"; tag "CCDS";
chr15	HAVANA	exon	66502612	66502750	.	-	.	gene_id "ENSG00000174444.14"; transcript_id "ENCODEHT000323564"; gene_type "protein_coding"; gene_status "KNOWN"; gene_name "RPL4"; transcript_status "NOVEL"; transcript_name "ENCODEHT000323564"; exon_number "2"; exon_id "ENSE00003755397.1"; talon_gene "41587"; talon_transcript "323564"; talon_exon "673388"; ccdsid "CCDS10218.1"; exon_status "KNOWN"; level "2"; protein_id "ENSP00000311430.6"; source "HAVANA"; tag "CCDS";
chr15	HAVANA	exon	66501788	66501912	.	-	.	gene_id "ENSG00000174444.14"; transcript_id "ENCODEHT000323564"; gene_type "protein_coding"; gene_status "KNOWN"; gene_name "RPL4"; transcript_status "NOVEL"; transcript_name "ENCODEHT000323564"; exon_number "3"; exon_id "ENSE00003662192.1"; talon_gene "41587"; talon_transcript "323564"; talon_exon "673390"; ccdsid "CCDS10218.1"; exon_status "KNOWN"; level "2"; protein_id "ENSP00000311430.6"; source "HAVANA"; tag "CCDS";
chr15	HAVANA	exon	66501375	66501504	.	-	.	gene_id "ENSG00000174444.14"; transcript_id "ENCODEHT000323564"; gene_type "protein_coding"; gene_status "KNOWN"; gene_name "RPL4"; transcript_status "NOVEL"; transcript_name "ENCODEHT000323564"; exon_number "4"; exon_id "ENSE00003461599.1"; talon_gene "41587"; talon_transcript "323564"; talon_exon "673392"; ccdsid "CCDS10218.1"; exon_status "KNOWN"; level "2"; protein_id "ENSP00000311430.6"; source "HAVANA"; tag "CCDS";
chr15	HAVANA	exon	66500949	66501105	.	-	.	gene_id "ENSG00000174444.14"; transcript_id "ENCODEHT000323564"; gene_type "protein_coding"; gene_status "KNOWN"; gene_name "RPL4"; transcript_status "NOVEL"; transcript_name "ENCODEHT000323564"; exon_number "5"; exon_id "ENSE00003485616.1"; talon_gene "41587"; talon_transcript "323564"; talon_exon "673394"; ccdsid "CCDS10218.1"; exon_status "KNOWN"; level "2"; protein_id "ENSP00000311430.6"; source "HAVANA"; tag "CCDS";
chr15	HAVANA	exon	66500293	66500376	.	-	.	gene_id "ENSG00000174444.14"; transcript_id "ENCODEHT000323564"; gene_type "protein_coding"; gene_status "KNOWN"; gene_name "RPL4"; transcript_status "NOVEL"; transcript_name "ENCODEHT000323564"; exon_number "6"; exon_id "ENSE00003514697.1"; talon_gene "41587"; talon_transcript "323564"; talon_exon "673396"; ccdsid "CCDS10218.1"; exon_status "KNOWN"; level "2"; protein_id "ENSP00000311430.6"; source "HAVANA"; tag "CCDS";
chr15	HAVANA	exon	66500056	66500176	.	-	.	gene_id "ENSG00000174444.14"; transcript_id "ENCODEHT000323564"; gene_type "protein_coding"; gene_status "KNOWN"; gene_name "RPL4"; transcript_status "NOVEL"; transcript_name "ENCODEHT000323564"; exon_number "7"; exon_id "ENSE00003642946.1"; talon_gene "41587"; talon_transcript "323564"; talon_exon "673398"; ccdsid "CCDS10218.1"; exon_status "KNOWN"; level "2"; protein_id "ENSP00000311430.6"; source "HAVANA"; tag "CCDS";
chr15	HAVANA	exon	66499320	66499652	.	-	.	gene_id "ENSG00000174444.14"; transcript_id "ENCODEHT000323564"; gene_type "protein_coding"; gene_status "KNOWN"; gene_name "RPL4"; transcript_status "NOVEL"; transcript_name "ENCODEHT000323564"; exon_number "8"; exon_id "ENSE00002610913.1"; talon_gene "41587"; talon_transcript "323564"; talon_exon "673404"; exon_status "KNOWN"; level "2"; source "HAVANA";
chr15	TALON	transcript	66499320	66504833	.	-	.	gene_id "ENSG00000174444.14"; transcript_id "ENCODEHT000323568"; gene_name "RPL4"; gene_status "KNOWN"; gene_type "protein_coding"; transcript_status "NOVEL"; transcript_name "ENCODEHT000323568"; talon_gene "41587"; talon_transcript "323568"; NNC_transcript "TRUE";
chr15	HAVANA	exon	66504788	66504833	.	-	.	gene_id "ENSG00000174444.14"; transcript_id "ENCODEHT000323568"; gene_type "protein_coding"; gene_status "KNOWN"; gene_name "RPL4"; transcript_status "NOVEL"; transcript_name "ENCODEHT000323568"; exon_number "1"; exon_id "ENSE00002618458.1"; talon_gene "41587"; talon_transcript "323568"; talon_exon "673430"; exon_status "KNOWN"; level "2"; source "HAVANA";
chr15	HAVANA	exon	66503358	66503529	.	-	.	gene_id "ENSG00000174444.14"; transcript_id "ENCODEHT000323568"; gene_type "protein_coding"; gene_status "KNOWN"; gene_name "RPL4"; transcript_status "NOVEL"; transcript_name "ENCODEHT000323568"; exon_number "2"; exon_id "ENSE00003629700.1"; talon_gene "41587"; talon_transcript "323568"; talon_exon "673384"; ccdsid "CCDS10218.1"; exon_status "KNOWN"; level "2"; protein_id "ENSP00000311430.6"; source "HAVANA"; tag "CCDS";
chr15	HAVANA	exon	66503058	66503164	.	-	.	gene_id "ENSG00000174444.14"; transcript_id "ENCODEHT000323568"; gene_type "protein_coding"; gene_status "KNOWN"; gene_name "RPL4"; transcript_status "NOVEL"; transcript_name "ENCODEHT000323568"; exon_number "3"; exon_id "ENSE00003688735.1"; talon_gene "41587"; talon_transcript "323568"; talon_exon "673386"; ccdsid "CCDS10218.1"; exon_status "KNOWN"; level "2"; protein_id "ENSP00000311430.6"; source "HAVANA"; tag "CCDS";
chr15	HAVANA	exon	66502612	66502750	.	-	.	gene_id "ENSG00000174444.14"; transcript_id "ENCODEHT000323568"; gene_type "protein_coding"; gene_status "KNOWN"; gene_name "RPL4"; transcript_status "NOVEL"; transcript_name "ENCODEHT000323568"; exon_number "4"; exon_id "ENSE00003755397.1"; talon_gene "41587"; talon_transcript "323568"; talon_exon "673388"; ccdsid "CCDS10218.1"; exon_status "KNOWN"; level "2"; protein_id "ENSP00000311430.6"; source "HAVANA"; tag "CCDS";
chr15	HAVANA	exon	66501788	66501912	.	-	.	gene_id "ENSG00000174444.14"; transcript_id "ENCODEHT000323568"; gene_type "protein_coding"; gene_status "KNOWN"; gene_name "RPL4"; transcript_status "NOVEL"; transcript_name "ENCODEHT000323568"; exon_number "5"; exon_id "ENSE00003662192.1"; talon_gene "41587"; talon_transcript "323568"; talon_exon "673390"; ccdsid "CCDS10218.1"; exon_status "KNOWN"; level "2"; protein_id "ENSP00000311430.6"; source "HAVANA"; tag "CCDS";
chr15	HAVANA	exon	66501375	66501504	.	-	.	gene_id "ENSG00000174444.14"; transcript_id "ENCODEHT000323568"; gene_type "protein_coding"; gene_status "KNOWN"; gene_name "RPL4"; transcript_status "NOVEL"; transcript_name "ENCODEHT000323568"; exon_number "6"; exon_id "ENSE00003461599.1"; talon_gene "41587"; talon_transcript "323568"; talon_exon "673392"; ccdsid "CCDS10218.1"; exon_status "KNOWN"; level "2"; protein_id "ENSP00000311430.6"; source "HAVANA"; tag "CCDS";
chr15	TALON	exon	66500945	66501105	.	-	.	gene_id "ENSG00000174444.14"; transcript_id "ENCODEHT000323568"; gene_type "protein_coding"; gene_status "KNOWN"; gene_name "RPL4"; transcript_status "NOVEL"; transcript_name "ENCODEHT000323568"; exon_number "7"; exon_id "1081729"; talon_gene "41587"; talon_transcript "323568"; talon_exon "1081729"; exon_status "NOVEL";
chr15	HAVANA	exon	66500293	66500376	.	-	.	gene_id "ENSG00000174444.14"; transcript_id "ENCODEHT000323568"; gene_type "protein_coding"; gene_status "KNOWN"; gene_name "RPL4"; transcript_status "NOVEL"; transcript_name "ENCODEHT000323568"; exon_number "8"; exon_id "ENSE00003514697.1"; talon_gene "41587"; talon_transcript "323568"; talon_exon "673396"; ccdsid "CCDS10218.1"; exon_status "KNOWN"; level "2"; protein_id "ENSP00000311430.6"; source "HAVANA"; tag "CCDS";
chr15	HAVANA	exon	66500056	66500176	.	-	.	gene_id "ENSG00000174444.14"; transcript_id "ENCODEHT000323568"; gene_type "protein_coding"; gene_status "KNOWN"; gene_name "RPL4"; transcript_status "NOVEL"; transcript_name "ENCODEHT000323568"; exon_number "9"; exon_id "ENSE00003642946.1"; talon_gene "41587"; talon_transcript "323568"; talon_exon "673398"; ccdsid "CCDS10218.1"; exon_status "KNOWN"; level "2"; protein_id "ENSP00000311430.6"; source "HAVANA"; tag "CCDS";
chr15	HAVANA	exon	66499320	66499652	.	-	.	gene_id "ENSG00000174444.14"; transcript_id "ENCODEHT000323568"; gene_type "protein_coding"; gene_status "KNOWN"; gene_name "RPL4"; transcript_status "NOVEL"; transcript_name "ENCODEHT000323568"; exon_number "10"; exon_id "ENSE00002610913.1"; talon_gene "41587"; talon_transcript "323568"; talon_exon "673404"; exon_status "KNOWN"; level "2"; source "HAVANA";
chr15	TALON	transcript	66499320	66504833	.	-	.	gene_id "ENSG00000174444.14"; transcript_id "ENCODEHT000323586"; gene_name "RPL4"; gene_status "KNOWN"; gene_type "protein_coding"; transcript_status "NOVEL"; transcript_name "ENCODEHT000323586"; talon_gene "41587"; talon_transcript "323586"; NNC_transcript "TRUE";
chr15	HAVANA	exon	66504788	66504833	.	-	.	gene_id "ENSG00000174444.14"; transcript_id "ENCODEHT000323586"; gene_type "protein_coding"; gene_status "KNOWN"; gene_name "RPL4"; transcript_status "NOVEL"; transcript_name "ENCODEHT000323586"; exon_number "1"; exon_id "ENSE00002618458.1"; talon_gene "41587"; talon_transcript "323586"; talon_exon "673430"; exon_status "KNOWN"; level "2"; source "HAVANA";
chr15	HAVANA	exon	66503358	66503529	.	-	.	gene_id "ENSG00000174444.14"; transcript_id "ENCODEHT000323586"; gene_type "protein_coding"; gene_status "KNOWN"; gene_name "RPL4"; transcript_status "NOVEL"; transcript_name "ENCODEHT000323586"; exon_number "2"; exon_id "ENSE00003629700.1"; talon_gene "41587"; talon_transcript "323586"; talon_exon "673384"; ccdsid "CCDS10218.1"; exon_status "KNOWN"; level "2"; protein_id "ENSP00000311430.6"; source "HAVANA"; tag "CCDS";
chr15	HAVANA	exon	66503058	66503164	.	-	.	gene_id "ENSG00000174444.14"; transcript_id "ENCODEHT000323586"; gene_type "protein_coding"; gene_status "KNOWN"; gene_name "RPL4"; transcript_status "NOVEL"; transcript_name "ENCODEHT000323586"; exon_number "3"; exon_id "ENSE00003688735.1"; talon_gene "41587"; talon_transcript "323586"; talon_exon "673386"; ccdsid "CCDS10218.1"; exon_status "KNOWN"; level "2"; protein_id "ENSP00000311430.6"; source "HAVANA"; tag "CCDS";
chr15	TALON	exon	66502608	66502750	.	-	.	gene_id "ENSG00000174444.14"; transcript_id "ENCODEHT000323586"; gene_type "protein_coding"; gene_status "KNOWN"; gene_name "RPL4"; transcript_status "NOVEL"; transcript_name "ENCODEHT000323586"; exon_number "4"; exon_id "1081650"; talon_gene "41587"; talon_transcript "323586"; talon_exon "1081650"; exon_status "NOVEL";
chr15	TALON	exon	66501784	66501912	.	-	.	gene_id "ENSG00000174444.14"; transcript_id "ENCODEHT000323586"; gene_type "protein_coding"; gene_status "KNOWN"; gene_name "RPL4"; transcript_status "NOVEL"; transcript_name "ENCODEHT000323586"; exon_number "5"; exon_id "1081750"; talon_gene "41587"; talon_transcript "323586"; talon_exon "1081750"; exon_status "NOVEL";
chr15	HAVANA	exon	66501375	66501504	.	-	.	gene_id "ENSG00000174444.14"; transcript_id "ENCODEHT000323586"; gene_type "protein_coding"; gene_status "KNOWN"; gene_name "RPL4"; transcript_status "NOVEL"; transcript_name "ENCODEHT000323586"; exon_number "6"; exon_id "ENSE00003461599.1"; talon_gene "41587"; talon_transcript "323586"; talon_exon "673392"; ccdsid "CCDS10218.1"; exon_status "KNOWN"; level "2"; protein_id "ENSP00000311430.6"; source "HAVANA"; tag "CCDS";
chr15	HAVANA	exon	66500949	66501105	.	-	.	gene_id "ENSG00000174444.14"; transcript_id "ENCODEHT000323586"; gene_type "protein_coding"; gene_status "KNOWN"; gene_name "RPL4"; transcript_status "NOVEL"; transcript_name "ENCODEHT000323586"; exon_number "7"; exon_id "ENSE00003485616.1"; talon_gene "41587"; talon_transcript "323586"; talon_exon "673394"; ccdsid "CCDS10218.1"; exon_status "KNOWN"; level "2"; protein_id "ENSP00000311430.6"; source "HAVANA"; tag "CCDS";
chr15	HAVANA	exon	66500293	66500376	.	-	.	gene_id "ENSG00000174444.14"; transcript_id "ENCODEHT000323586"; gene_type "protein_coding"; gene_status "KNOWN"; gene_name "RPL4"; transcript_status "NOVEL"; transcript_name "ENCODEHT000323586"; exon_number "8"; exon_id "ENSE00003514697.1"; talon_gene "41587"; talon_transcript "323586"; talon_exon "673396"; ccdsid "CCDS10218.1"; exon_status "KNOWN"; level "2"; protein_id "ENSP00000311430.6"; source "HAVANA"; tag "CCDS";
chr15	HAVANA	exon	66500056	66500176	.	-	.	gene_id "ENSG00000174444.14"; transcript_id "ENCODEHT000323586"; gene_type "protein_coding"; gene_status "KNOWN"; gene_name "RPL4"; transcript_status "NOVEL"; transcript_name "ENCODEHT000323586"; exon_number "9"; exon_id "ENSE00003642946.1"; talon_gene "41587"; talon_transcript "323586"; talon_exon "673398"; ccdsid "CCDS10218.1"; exon_status "KNOWN"; level "2"; protein_id "ENSP00000311430.6"; source "HAVANA"; tag "CCDS";
chr15	HAVANA	exon	66499320	66499652	.	-	.	gene_id "ENSG00000174444.14"; transcript_id "ENCODEHT000323586"; gene_type "protein_coding"; gene_status "KNOWN"; gene_name "RPL4"; transcript_status "NOVEL"; transcript_name "ENCODEHT000323586"; exon_number "10"; exon_id "ENSE00002610913.1"; talon_gene "41587"; talon_transcript "323586"; talon_exon "673404"; exon_status "KNOWN"; level "2"; source "HAVANA";
chr15	TALON	transcript	66499320	66504833	.	-	.	gene_id "ENSG00000174444.14"; transcript_id "ENCODEHT000323786"; gene_name "RPL4"; gene_status "KNOWN"; gene_type "protein_coding"; transcript_status "NOVEL"; transcript_name "ENCODEHT000323786"; talon_gene "41587"; talon_transcript "323786"; NIC_transcript "TRUE";
chr15	HAVANA	exon	66504788	66504833	.	-	.	gene_id "ENSG00000174444.14"; transcript_id "ENCODEHT000323786"; gene_type "protein_coding"; gene_status "KNOWN"; gene_name "RPL4"; transcript_status "NOVEL"; transcript_name "ENCODEHT000323786"; exon_number "1"; exon_id "ENSE00002618458.1"; talon_gene "41587"; talon_transcript "323786"; talon_exon "673430"; exon_status "KNOWN"; level "2"; source "HAVANA";
chr15	HAVANA	exon	66503358	66503529	.	-	.	gene_id "ENSG00000174444.14"; transcript_id "ENCODEHT000323786"; gene_type "protein_coding"; gene_status "KNOWN"; gene_name "RPL4"; transcript_status "NOVEL"; transcript_name "ENCODEHT000323786"; exon_number "2"; exon_id "ENSE00003629700.1"; talon_gene "41587"; talon_transcript "323786"; talon_exon "673384"; ccdsid "CCDS10218.1"; exon_status "KNOWN"; level "2"; protein_id "ENSP00000311430.6"; source "HAVANA"; tag "CCDS";
chr15	HAVANA	exon	66503058	66503164	.	-	.	gene_id "ENSG00000174444.14"; transcript_id "ENCODEHT000323786"; gene_type "protein_coding"; gene_status "KNOWN"; gene_name "RPL4"; transcript_status "NOVEL"; transcript_name "ENCODEHT000323786"; exon_number "3"; exon_id "ENSE00003688735.1"; talon_gene "41587"; talon_transcript "323786"; talon_exon "673386"; ccdsid "CCDS10218.1"; exon_status "KNOWN"; level "2"; protein_id "ENSP00000311430.6"; source "HAVANA"; tag "CCDS";
chr15	HAVANA	exon	66502612	66502750	.	-	.	gene_id "ENSG00000174444.14"; transcript_id "ENCODEHT000323786"; gene_type "protein_coding"; gene_status "KNOWN"; gene_name "RPL4"; transcript_status "NOVEL"; transcript_name "ENCODEHT000323786"; exon_number "4"; exon_id "ENSE00003755397.1"; talon_gene "41587"; talon_transcript "323786"; talon_exon "673388"; ccdsid "CCDS10218.1"; exon_status "KNOWN"; level "2"; protein_id "ENSP00000311430.6"; source "HAVANA"; tag "CCDS";
chr15	HAVANA	exon	66501788	66501912	.	-	.	gene_id "ENSG00000174444.14"; transcript_id "ENCODEHT000323786"; gene_type "protein_coding"; gene_status "KNOWN"; gene_name "RPL4"; transcript_status "NOVEL"; transcript_name "ENCODEHT000323786"; exon_number "5"; exon_id "ENSE00003662192.1"; talon_gene "41587"; talon_transcript "323786"; talon_exon "673390"; ccdsid "CCDS10218.1"; exon_status "KNOWN"; level "2"; protein_id "ENSP00000311430.6"; source "HAVANA"; tag "CCDS";
chr15	HAVANA	exon	66501375	66501504	.	-	.	gene_id "ENSG00000174444.14"; transcript_id "ENCODEHT000323786"; gene_type "protein_coding"; gene_status "KNOWN"; gene_name "RPL4"; transcript_status "NOVEL"; transcript_name "ENCODEHT000323786"; exon_number "6"; exon_id "ENSE00003461599.1"; talon_gene "41587"; talon_transcript "323786"; talon_exon "673392"; ccdsid "CCDS10218.1"; exon_status "KNOWN"; level "2"; protein_id "ENSP00000311430.6"; source "HAVANA"; tag "CCDS";
chr15	TALON	exon	66500959	66501105	.	-	.	gene_id "ENSG00000174444.14"; transcript_id "ENCODEHT000323786"; gene_type "protein_coding"; gene_status "KNOWN"; gene_name "RPL4"; transcript_status "NOVEL"; transcript_name "ENCODEHT000323786"; exon_number "7"; exon_id "1081715"; talon_gene "41587"; talon_transcript "323786"; talon_exon "1081715"; exon_status "NOVEL";
chr15	HAVANA	exon	66500293	66500376	.	-	.	gene_id "ENSG00000174444.14"; transcript_id "ENCODEHT000323786"; gene_type "protein_coding"; gene_status "KNOWN"; gene_name "RPL4"; transcript_status "NOVEL"; transcript_name "ENCODEHT000323786"; exon_number "8"; exon_id "ENSE00003514697.1"; talon_gene "41587"; talon_transcript "323786"; talon_exon "673396"; ccdsid "CCDS10218.1"; exon_status "KNOWN"; level "2"; protein_id "ENSP00000311430.6"; source "HAVANA"; tag "CCDS";
chr15	HAVANA	exon	66500056	66500176	.	-	.	gene_id "ENSG00000174444.14"; transcript_id "ENCODEHT000323786"; gene_type "protein_coding"; gene_status "KNOWN"; gene_name "RPL4"; transcript_status "NOVEL"; transcript_name "ENCODEHT000323786"; exon_number "9"; exon_id "ENSE00003642946.1"; talon_gene "41587"; talon_transcript "323786"; talon_exon "673398"; ccdsid "CCDS10218.1"; exon_status "KNOWN"; level "2"; protein_id "ENSP00000311430.6"; source "HAVANA"; tag "CCDS";
chr15	HAVANA	exon	66499320	66499652	.	-	.	gene_id "ENSG00000174444.14"; transcript_id "ENCODEHT000323786"; gene_type "protein_coding"; gene_status "KNOWN"; gene_name "RPL4"; transcript_status "NOVEL"; transcript_name "ENCODEHT000323786"; exon_number "10"; exon_id "ENSE00002610913.1"; talon_gene "41587"; talon_transcript "323786"; talon_exon "673404"; exon_status "KNOWN"; level "2"; source "HAVANA";
chr15	TALON	transcript	66499320	66504833	.	-	.	gene_id "ENSG00000174444.14"; transcript_id "ENCODEHT000323831"; gene_name "RPL4"; gene_status "KNOWN"; gene_type "protein_coding"; transcript_status "NOVEL"; transcript_name "ENCODEHT000323831"; talon_gene "41587"; talon_transcript "323831"; NIC_transcript "TRUE";
chr15	HAVANA	exon	66504788	66504833	.	-	.	gene_id "ENSG00000174444.14"; transcript_id "ENCODEHT000323831"; gene_type "protein_coding"; gene_status "KNOWN"; gene_name "RPL4"; transcript_status "NOVEL"; transcript_name "ENCODEHT000323831"; exon_number "1"; exon_id "ENSE00002618458.1"; talon_gene "41587"; talon_transcript "323831"; talon_exon "673430"; exon_status "KNOWN"; level "2"; source "HAVANA";
chr15	HAVANA	exon	66503358	66503529	.	-	.	gene_id "ENSG00000174444.14"; transcript_id "ENCODEHT000323831"; gene_type "protein_coding"; gene_status "KNOWN"; gene_name "RPL4"; transcript_status "NOVEL"; transcript_name "ENCODEHT000323831"; exon_number "2"; exon_id "ENSE00003629700.1"; talon_gene "41587"; talon_transcript "323831"; talon_exon "673384"; ccdsid "CCDS10218.1"; exon_status "KNOWN"; level "2"; protein_id "ENSP00000311430.6"; source "HAVANA"; tag "CCDS";
chr15	HAVANA	exon	66503058	66503164	.	-	.	gene_id "ENSG00000174444.14"; transcript_id "ENCODEHT000323831"; gene_type "protein_coding"; gene_status "KNOWN"; gene_name "RPL4"; transcript_status "NOVEL"; transcript_name "ENCODEHT000323831"; exon_number "3"; exon_id "ENSE00003688735.1"; talon_gene "41587"; talon_transcript "323831"; talon_exon "673386"; ccdsid "CCDS10218.1"; exon_status "KNOWN"; level "2"; protein_id "ENSP00000311430.6"; source "HAVANA"; tag "CCDS";
chr15	HAVANA	exon	66502612	66502750	.	-	.	gene_id "ENSG00000174444.14"; transcript_id "ENCODEHT000323831"; gene_type "protein_coding"; gene_status "KNOWN"; gene_name "RPL4"; transcript_status "NOVEL"; transcript_name "ENCODEHT000323831"; exon_number "4"; exon_id "ENSE00003755397.1"; talon_gene "41587"; talon_transcript "323831"; talon_exon "673388"; ccdsid "CCDS10218.1"; exon_status "KNOWN"; level "2"; protein_id "ENSP00000311430.6"; source "HAVANA"; tag "CCDS";
chr15	TALON	exon	66501784	66501912	.	-	.	gene_id "ENSG00000174444.14"; transcript_id "ENCODEHT000323831"; gene_type "protein_coding"; gene_status "KNOWN"; gene_name "RPL4"; transcript_status "NOVEL"; transcript_name "ENCODEHT000323831"; exon_number "5"; exon_id "1081750"; talon_gene "41587"; talon_transcript "323831"; talon_exon "1081750"; exon_status "NOVEL";
chr15	HAVANA	exon	66501375	66501504	.	-	.	gene_id "ENSG00000174444.14"; transcript_id "ENCODEHT000323831"; gene_type "protein_coding"; gene_status "KNOWN"; gene_name "RPL4"; transcript_status "NOVEL"; transcript_name "ENCODEHT000323831"; exon_number "6"; exon_id "ENSE00003461599.1"; talon_gene "41587"; talon_transcript "323831"; talon_exon "673392"; ccdsid "CCDS10218.1"; exon_status "KNOWN"; level "2"; protein_id "ENSP00000311430.6"; source "HAVANA"; tag "CCDS";
chr15	HAVANA	exon	66500949	66501105	.	-	.	gene_id "ENSG00000174444.14"; transcript_id "ENCODEHT000323831"; gene_type "protein_coding"; gene_status "KNOWN"; gene_name "RPL4"; transcript_status "NOVEL"; transcript_name "ENCODEHT000323831"; exon_number "7"; exon_id "ENSE00003485616.1"; talon_gene "41587"; talon_transcript "323831"; talon_exon "673394"; ccdsid "CCDS10218.1"; exon_status "KNOWN"; level "2"; protein_id "ENSP00000311430.6"; source "HAVANA"; tag "CCDS";
chr15	HAVANA	exon	66500293	66500376	.	-	.	gene_id "ENSG00000174444.14"; transcript_id "ENCODEHT000323831"; gene_type "protein_coding"; gene_status "KNOWN"; gene_name "RPL4"; transcript_status "NOVEL"; transcript_name "ENCODEHT000323831"; exon_number "8"; exon_id "ENSE00003514697.1"; talon_gene "41587"; talon_transcript "323831"; talon_exon "673396"; ccdsid "CCDS10218.1"; exon_status "KNOWN"; level "2"; protein_id "ENSP00000311430.6"; source "HAVANA"; tag "CCDS";
chr15	HAVANA	exon	66500056	66500176	.	-	.	gene_id "ENSG00000174444.14"; transcript_id "ENCODEHT000323831"; gene_type "protein_coding"; gene_status "KNOWN"; gene_name "RPL4"; transcript_status "NOVEL"; transcript_name "ENCODEHT000323831"; exon_number "9"; exon_id "ENSE00003642946.1"; talon_gene "41587"; talon_transcript "323831"; talon_exon "673398"; ccdsid "CCDS10218.1"; exon_status "KNOWN"; level "2"; protein_id "ENSP00000311430.6"; source "HAVANA"; tag "CCDS";
chr15	HAVANA	exon	66499320	66499652	.	-	.	gene_id "ENSG00000174444.14"; transcript_id "ENCODEHT000323831"; gene_type "protein_coding"; gene_status "KNOWN"; gene_name "RPL4"; transcript_status "NOVEL"; transcript_name "ENCODEHT000323831"; exon_number "10"; exon_id "ENSE00002610913.1"; talon_gene "41587"; talon_transcript "323831"; talon_exon "673404"; exon_status "KNOWN"; level "2"; source "HAVANA";
chr15	TALON	transcript	66499320	66503529	.	-	.	gene_id "ENSG00000174444.14"; transcript_id "ENCODEHT000323890"; gene_name "RPL4"; gene_status "KNOWN"; gene_type "protein_coding"; transcript_status "NOVEL"; transcript_name "ENCODEHT000323890"; talon_gene "41587"; talon_transcript "323890"; NNC_transcript "TRUE";
chr15	HAVANA	exon	66503358	66503529	.	-	.	gene_id "ENSG00000174444.14"; transcript_id "ENCODEHT000323890"; gene_type "protein_coding"; gene_status "KNOWN"; gene_name "RPL4"; transcript_status "NOVEL"; transcript_name "ENCODEHT000323890"; exon_number "1"; exon_id "ENSE00003629700.1"; talon_gene "41587"; talon_transcript "323890"; talon_exon "673384"; ccdsid "CCDS10218.1"; exon_status "KNOWN"; level "2"; protein_id "ENSP00000311430.6"; source "HAVANA"; tag "CCDS";
chr15	HAVANA	exon	66503058	66503164	.	-	.	gene_id "ENSG00000174444.14"; transcript_id "ENCODEHT000323890"; gene_type "protein_coding"; gene_status "KNOWN"; gene_name "RPL4"; transcript_status "NOVEL"; transcript_name "ENCODEHT000323890"; exon_number "2"; exon_id "ENSE00003688735.1"; talon_gene "41587"; talon_transcript "323890"; talon_exon "673386"; ccdsid "CCDS10218.1"; exon_status "KNOWN"; level "2"; protein_id "ENSP00000311430.6"; source "HAVANA"; tag "CCDS";
chr15	HAVANA	exon	66502612	66502750	.	-	.	gene_id "ENSG00000174444.14"; transcript_id "ENCODEHT000323890"; gene_type "protein_coding"; gene_status "KNOWN"; gene_name "RPL4"; transcript_status "NOVEL"; transcript_name "ENCODEHT000323890"; exon_number "3"; exon_id "ENSE00003755397.1"; talon_gene "41587"; talon_transcript "323890"; talon_exon "673388"; ccdsid "CCDS10218.1"; exon_status "KNOWN"; level "2"; protein_id "ENSP00000311430.6"; source "HAVANA"; tag "CCDS";
chr15	HAVANA	exon	66501788	66501912	.	-	.	gene_id "ENSG00000174444.14"; transcript_id "ENCODEHT000323890"; gene_type "protein_coding"; gene_status "KNOWN"; gene_name "RPL4"; transcript_status "NOVEL"; transcript_name "ENCODEHT000323890"; exon_number "4"; exon_id "ENSE00003662192.1"; talon_gene "41587"; talon_transcript "323890"; talon_exon "673390"; ccdsid "CCDS10218.1"; exon_status "KNOWN"; level "2"; protein_id "ENSP00000311430.6"; source "HAVANA"; tag "CCDS";
chr15	HAVANA	exon	66501375	66501504	.	-	.	gene_id "ENSG00000174444.14"; transcript_id "ENCODEHT000323890"; gene_type "protein_coding"; gene_status "KNOWN"; gene_name "RPL4"; transcript_status "NOVEL"; transcript_name "ENCODEHT000323890"; exon_number "5"; exon_id "ENSE00003461599.1"; talon_gene "41587"; talon_transcript "323890"; talon_exon "673392"; ccdsid "CCDS10218.1"; exon_status "KNOWN"; level "2"; protein_id "ENSP00000311430.6"; source "HAVANA"; tag "CCDS";
chr15	HAVANA	exon	66500949	66501105	.	-	.	gene_id "ENSG00000174444.14"; transcript_id "ENCODEHT000323890"; gene_type "protein_coding"; gene_status "KNOWN"; gene_name "RPL4"; transcript_status "NOVEL"; transcript_name "ENCODEHT000323890"; exon_number "6"; exon_id "ENSE00003485616.1"; talon_gene "41587"; talon_transcript "323890"; talon_exon "673394"; ccdsid "CCDS10218.1"; exon_status "KNOWN"; level "2"; protein_id "ENSP00000311430.6"; source "HAVANA"; tag "CCDS";
chr15	HAVANA	exon	66500293	66500376	.	-	.	gene_id "ENSG00000174444.14"; transcript_id "ENCODEHT000323890"; gene_type "protein_coding"; gene_status "KNOWN"; gene_name "RPL4"; transcript_status "NOVEL"; transcript_name "ENCODEHT000323890"; exon_number "7"; exon_id "ENSE00003514697.1"; talon_gene "41587"; talon_transcript "323890"; talon_exon "673396"; ccdsid "CCDS10218.1"; exon_status "KNOWN"; level "2"; protein_id "ENSP00000311430.6"; source "HAVANA"; tag "CCDS";
chr15	TALON	exon	66500052	66500176	.	-	.	gene_id "ENSG00000174444.14"; transcript_id "ENCODEHT000323890"; gene_type "protein_coding"; gene_status "KNOWN"; gene_name "RPL4"; transcript_status "NOVEL"; transcript_name "ENCODEHT000323890"; exon_number "8"; exon_id "1082051"; talon_gene "41587"; talon_transcript "323890"; talon_exon "1082051"; exon_status "NOVEL";
chr15	HAVANA	exon	66499320	66499652	.	-	.	gene_id "ENSG00000174444.14"; transcript_id "ENCODEHT000323890"; gene_type "protein_coding"; gene_status "KNOWN"; gene_name "RPL4"; transcript_status "NOVEL"; transcript_name "ENCODEHT000323890"; exon_number "9"; exon_id "ENSE00002610913.1"; talon_gene "41587"; talon_transcript "323890"; talon_exon "673404"; exon_status "KNOWN"; level "2"; source "HAVANA";
chr15	TALON	transcript	66499320	66504833	.	-	.	gene_id "ENSG00000174444.14"; transcript_id "ENCODEHT000323919"; gene_name "RPL4"; gene_status "KNOWN"; gene_type "protein_coding"; transcript_status "NOVEL"; transcript_name "ENCODEHT000323919"; talon_gene "41587"; talon_transcript "323919"; NNC_transcript "TRUE";
chr15	TALON	exon	66504784	66504833	.	-	.	gene_id "ENSG00000174444.14"; transcript_id "ENCODEHT000323919"; gene_type "protein_coding"; gene_status "KNOWN"; gene_name "RPL4"; transcript_status "NOVEL"; transcript_name "ENCODEHT000323919"; exon_number "1"; exon_id "1082067"; talon_gene "41587"; talon_transcript "323919"; talon_exon "1082067"; exon_status "NOVEL";
chr15	HAVANA	exon	66503358	66503529	.	-	.	gene_id "ENSG00000174444.14"; transcript_id "ENCODEHT000323919"; gene_type "protein_coding"; gene_status "KNOWN"; gene_name "RPL4"; transcript_status "NOVEL"; transcript_name "ENCODEHT000323919"; exon_number "2"; exon_id "ENSE00003629700.1"; talon_gene "41587"; talon_transcript "323919"; talon_exon "673384"; ccdsid "CCDS10218.1"; exon_status "KNOWN"; level "2"; protein_id "ENSP00000311430.6"; source "HAVANA"; tag "CCDS";
chr15	HAVANA	exon	66503058	66503164	.	-	.	gene_id "ENSG00000174444.14"; transcript_id "ENCODEHT000323919"; gene_type "protein_coding"; gene_status "KNOWN"; gene_name "RPL4"; transcript_status "NOVEL"; transcript_name "ENCODEHT000323919"; exon_number "3"; exon_id "ENSE00003688735.1"; talon_gene "41587"; talon_transcript "323919"; talon_exon "673386"; ccdsid "CCDS10218.1"; exon_status "KNOWN"; level "2"; protein_id "ENSP00000311430.6"; source "HAVANA"; tag "CCDS";
chr15	HAVANA	exon	66502612	66502750	.	-	.	gene_id "ENSG00000174444.14"; transcript_id "ENCODEHT000323919"; gene_type "protein_coding"; gene_status "KNOWN"; gene_name "RPL4"; transcript_status "NOVEL"; transcript_name "ENCODEHT000323919"; exon_number "4"; exon_id "ENSE00003755397.1"; talon_gene "41587"; talon_transcript "323919"; talon_exon "673388"; ccdsid "CCDS10218.1"; exon_status "KNOWN"; level "2"; protein_id "ENSP00000311430.6"; source "HAVANA"; tag "CCDS";
chr15	HAVANA	exon	66501788	66501912	.	-	.	gene_id "ENSG00000174444.14"; transcript_id "ENCODEHT000323919"; gene_type "protein_coding"; gene_status "KNOWN"; gene_name "RPL4"; transcript_status "NOVEL"; transcript_name "ENCODEHT000323919"; exon_number "5"; exon_id "ENSE00003662192.1"; talon_gene "41587"; talon_transcript "323919"; talon_exon "673390"; ccdsid "CCDS10218.1"; exon_status "KNOWN"; level "2"; protein_id "ENSP00000311430.6"; source "HAVANA"; tag "CCDS";
chr15	HAVANA	exon	66501375	66501504	.	-	.	gene_id "ENSG00000174444.14"; transcript_id "ENCODEHT000323919"; gene_type "protein_coding"; gene_status "KNOWN"; gene_name "RPL4"; transcript_status "NOVEL"; transcript_name "ENCODEHT000323919"; exon_number "6"; exon_id "ENSE00003461599.1"; talon_gene "41587"; talon_transcript "323919"; talon_exon "673392"; ccdsid "CCDS10218.1"; exon_status "KNOWN"; level "2"; protein_id "ENSP00000311430.6"; source "HAVANA"; tag "CCDS";
chr15	HAVANA	exon	66500949	66501105	.	-	.	gene_id "ENSG00000174444.14"; transcript_id "ENCODEHT000323919"; gene_type "protein_coding"; gene_status "KNOWN"; gene_name "RPL4"; transcript_status "NOVEL"; transcript_name "ENCODEHT000323919"; exon_number "7"; exon_id "ENSE00003485616.1"; talon_gene "41587"; talon_transcript "323919"; talon_exon "673394"; ccdsid "CCDS10218.1"; exon_status "KNOWN"; level "2"; protein_id "ENSP00000311430.6"; source "HAVANA"; tag "CCDS";
chr15	HAVANA	exon	66500293	66500376	.	-	.	gene_id "ENSG00000174444.14"; transcript_id "ENCODEHT000323919"; gene_type "protein_coding"; gene_status "KNOWN"; gene_name "RPL4"; transcript_status "NOVEL"; transcript_name "ENCODEHT000323919"; exon_number "8"; exon_id "ENSE00003514697.1"; talon_gene "41587"; talon_transcript "323919"; talon_exon "673396"; ccdsid "CCDS10218.1"; exon_status "KNOWN"; level "2"; protein_id "ENSP00000311430.6"; source "HAVANA"; tag "CCDS";
chr15	HAVANA	exon	66500056	66500176	.	-	.	gene_id "ENSG00000174444.14"; transcript_id "ENCODEHT000323919"; gene_type "protein_coding"; gene_status "KNOWN"; gene_name "RPL4"; transcript_status "NOVEL"; transcript_name "ENCODEHT000323919"; exon_number "9"; exon_id "ENSE00003642946.1"; talon_gene "41587"; talon_transcript "323919"; talon_exon "673398"; ccdsid "CCDS10218.1"; exon_status "KNOWN"; level "2"; protein_id "ENSP00000311430.6"; source "HAVANA"; tag "CCDS";
chr15	HAVANA	exon	66499320	66499652	.	-	.	gene_id "ENSG00000174444.14"; transcript_id "ENCODEHT000323919"; gene_type "protein_coding"; gene_status "KNOWN"; gene_name "RPL4"; transcript_status "NOVEL"; transcript_name "ENCODEHT000323919"; exon_number "10"; exon_id "ENSE00002610913.1"; talon_gene "41587"; talon_transcript "323919"; talon_exon "673404"; exon_status "KNOWN"; level "2"; source "HAVANA";
chr15	TALON	transcript	66499320	66502750	.	-	.	gene_id "ENSG00000174444.14"; transcript_id "ENCODEHT000324096"; gene_name "RPL4"; gene_status "KNOWN"; gene_type "protein_coding"; transcript_status "NOVEL"; transcript_name "ENCODEHT000324096"; talon_gene "41587"; talon_transcript "324096"; ISM-suffix_to_IDs "323495,323504,323524"; ISM-suffix_transcript "TRUE"; ISM_to_IDs "323495,323504,323524"; ISM_transcript "TRUE";
chr15	TALON	exon	66502608	66502750	.	-	.	gene_id "ENSG00000174444.14"; transcript_id "ENCODEHT000324096"; gene_type "protein_coding"; gene_status "KNOWN"; gene_name "RPL4"; transcript_status "NOVEL"; transcript_name "ENCODEHT000324096"; exon_number "1"; exon_id "1081650"; talon_gene "41587"; talon_transcript "324096"; talon_exon "1081650"; exon_status "NOVEL";
chr15	HAVANA	exon	66501788	66501912	.	-	.	gene_id "ENSG00000174444.14"; transcript_id "ENCODEHT000324096"; gene_type "protein_coding"; gene_status "KNOWN"; gene_name "RPL4"; transcript_status "NOVEL"; transcript_name "ENCODEHT000324096"; exon_number "2"; exon_id "ENSE00003662192.1"; talon_gene "41587"; talon_transcript "324096"; talon_exon "673390"; ccdsid "CCDS10218.1"; exon_status "KNOWN"; level "2"; protein_id "ENSP00000311430.6"; source "HAVANA"; tag "CCDS";
chr15	HAVANA	exon	66501375	66501504	.	-	.	gene_id "ENSG00000174444.14"; transcript_id "ENCODEHT000324096"; gene_type "protein_coding"; gene_status "KNOWN"; gene_name "RPL4"; transcript_status "NOVEL"; transcript_name "ENCODEHT000324096"; exon_number "3"; exon_id "ENSE00003461599.1"; talon_gene "41587"; talon_transcript "324096"; talon_exon "673392"; ccdsid "CCDS10218.1"; exon_status "KNOWN"; level "2"; protein_id "ENSP00000311430.6"; source "HAVANA"; tag "CCDS";
chr15	HAVANA	exon	66500949	66501105	.	-	.	gene_id "ENSG00000174444.14"; transcript_id "ENCODEHT000324096"; gene_type "protein_coding"; gene_status "KNOWN"; gene_name "RPL4"; transcript_status "NOVEL"; transcript_name "ENCODEHT000324096"; exon_number "4"; exon_id "ENSE00003485616.1"; talon_gene "41587"; talon_transcript "324096"; talon_exon "673394"; ccdsid "CCDS10218.1"; exon_status "KNOWN"; level "2"; protein_id "ENSP00000311430.6"; source "HAVANA"; tag "CCDS";
chr15	HAVANA	exon	66500293	66500376	.	-	.	gene_id "ENSG00000174444.14"; transcript_id "ENCODEHT000324096"; gene_type "protein_coding"; gene_status "KNOWN"; gene_name "RPL4"; transcript_status "NOVEL"; transcript_name "ENCODEHT000324096"; exon_number "5"; exon_id "ENSE00003514697.1"; talon_gene "41587"; talon_transcript "324096"; talon_exon "673396"; ccdsid "CCDS10218.1"; exon_status "KNOWN"; level "2"; protein_id "ENSP00000311430.6"; source "HAVANA"; tag "CCDS";
chr15	HAVANA	exon	66500056	66500176	.	-	.	gene_id "ENSG00000174444.14"; transcript_id "ENCODEHT000324096"; gene_type "protein_coding"; gene_status "KNOWN"; gene_name "RPL4"; transcript_status "NOVEL"; transcript_name "ENCODEHT000324096"; exon_number "6"; exon_id "ENSE00003642946.1"; talon_gene "41587"; talon_transcript "324096"; talon_exon "673398"; ccdsid "CCDS10218.1"; exon_status "KNOWN"; level "2"; protein_id "ENSP00000311430.6"; source "HAVANA"; tag "CCDS";
chr15	HAVANA	exon	66499320	66499652	.	-	.	gene_id "ENSG00000174444.14"; transcript_id "ENCODEHT000324096"; gene_type "protein_coding"; gene_status "KNOWN"; gene_name "RPL4"; transcript_status "NOVEL"; transcript_name "ENCODEHT000324096"; exon_number "7"; exon_id "ENSE00002610913.1"; talon_gene "41587"; talon_transcript "324096"; talon_exon "673404"; exon_status "KNOWN"; level "2"; source "HAVANA";
chr15	TALON	transcript	66499320	66504833	.	-	.	gene_id "ENSG00000174444.14"; transcript_id "ENCODEHT000324143"; gene_name "RPL4"; gene_status "KNOWN"; gene_type "protein_coding"; transcript_status "NOVEL"; transcript_name "ENCODEHT000324143"; talon_gene "41587"; talon_transcript "324143"; NIC_transcript "TRUE";
chr15	HAVANA	exon	66504788	66504833	.	-	.	gene_id "ENSG00000174444.14"; transcript_id "ENCODEHT000324143"; gene_type "protein_coding"; gene_status "KNOWN"; gene_name "RPL4"; transcript_status "NOVEL"; transcript_name "ENCODEHT000324143"; exon_number "1"; exon_id "ENSE00002618458.1"; talon_gene "41587"; talon_transcript "324143"; talon_exon "673430"; exon_status "KNOWN"; level "2"; source "HAVANA";
chr15	HAVANA	exon	66503358	66503529	.	-	.	gene_id "ENSG00000174444.14"; transcript_id "ENCODEHT000324143"; gene_type "protein_coding"; gene_status "KNOWN"; gene_name "RPL4"; transcript_status "NOVEL"; transcript_name "ENCODEHT000324143"; exon_number "2"; exon_id "ENSE00003629700.1"; talon_gene "41587"; talon_transcript "324143"; talon_exon "673384"; ccdsid "CCDS10218.1"; exon_status "KNOWN"; level "2"; protein_id "ENSP00000311430.6"; source "HAVANA"; tag "CCDS";
chr15	HAVANA	exon	66503058	66503164	.	-	.	gene_id "ENSG00000174444.14"; transcript_id "ENCODEHT000324143"; gene_type "protein_coding"; gene_status "KNOWN"; gene_name "RPL4"; transcript_status "NOVEL"; transcript_name "ENCODEHT000324143"; exon_number "3"; exon_id "ENSE00003688735.1"; talon_gene "41587"; talon_transcript "324143"; talon_exon "673386"; ccdsid "CCDS10218.1"; exon_status "KNOWN"; level "2"; protein_id "ENSP00000311430.6"; source "HAVANA"; tag "CCDS";
chr15	TALON	exon	66502608	66502750	.	-	.	gene_id "ENSG00000174444.14"; transcript_id "ENCODEHT000324143"; gene_type "protein_coding"; gene_status "KNOWN"; gene_name "RPL4"; transcript_status "NOVEL"; transcript_name "ENCODEHT000324143"; exon_number "4"; exon_id "1081650"; talon_gene "41587"; talon_transcript "324143"; talon_exon "1081650"; exon_status "NOVEL";
chr15	TALON	exon	66501788	66501898	.	-	.	gene_id "ENSG00000174444.14"; transcript_id "ENCODEHT000324143"; gene_type "protein_coding"; gene_status "KNOWN"; gene_name "RPL4"; transcript_status "NOVEL"; transcript_name "ENCODEHT000324143"; exon_number "5"; exon_id "1081755"; talon_gene "41587"; talon_transcript "324143"; talon_exon "1081755"; exon_status "NOVEL";
chr15	HAVANA	exon	66501375	66501504	.	-	.	gene_id "ENSG00000174444.14"; transcript_id "ENCODEHT000324143"; gene_type "protein_coding"; gene_status "KNOWN"; gene_name "RPL4"; transcript_status "NOVEL"; transcript_name "ENCODEHT000324143"; exon_number "6"; exon_id "ENSE00003461599.1"; talon_gene "41587"; talon_transcript "324143"; talon_exon "673392"; ccdsid "CCDS10218.1"; exon_status "KNOWN"; level "2"; protein_id "ENSP00000311430.6"; source "HAVANA"; tag "CCDS";
chr15	HAVANA	exon	66500949	66501105	.	-	.	gene_id "ENSG00000174444.14"; transcript_id "ENCODEHT000324143"; gene_type "protein_coding"; gene_status "KNOWN"; gene_name "RPL4"; transcript_status "NOVEL"; transcript_name "ENCODEHT000324143"; exon_number "7"; exon_id "ENSE00003485616.1"; talon_gene "41587"; talon_transcript "324143"; talon_exon "673394"; ccdsid "CCDS10218.1"; exon_status "KNOWN"; level "2"; protein_id "ENSP00000311430.6"; source "HAVANA"; tag "CCDS";
chr15	HAVANA	exon	66500293	66500376	.	-	.	gene_id "ENSG00000174444.14"; transcript_id "ENCODEHT000324143"; gene_type "protein_coding"; gene_status "KNOWN"; gene_name "RPL4"; transcript_status "NOVEL"; transcript_name "ENCODEHT000324143"; exon_number "8"; exon_id "ENSE00003514697.1"; talon_gene "41587"; talon_transcript "324143"; talon_exon "673396"; ccdsid "CCDS10218.1"; exon_status "KNOWN"; level "2"; protein_id "ENSP00000311430.6"; source "HAVANA"; tag "CCDS";
chr15	HAVANA	exon	66500056	66500176	.	-	.	gene_id "ENSG00000174444.14"; transcript_id "ENCODEHT000324143"; gene_type "protein_coding"; gene_status "KNOWN"; gene_name "RPL4"; transcript_status "NOVEL"; transcript_name "ENCODEHT000324143"; exon_number "9"; exon_id "ENSE00003642946.1"; talon_gene "41587"; talon_transcript "324143"; talon_exon "673398"; ccdsid "CCDS10218.1"; exon_status "KNOWN"; level "2"; protein_id "ENSP00000311430.6"; source "HAVANA"; tag "CCDS";
chr15	HAVANA	exon	66499320	66499652	.	-	.	gene_id "ENSG00000174444.14"; transcript_id "ENCODEHT000324143"; gene_type "protein_coding"; gene_status "KNOWN"; gene_name "RPL4"; transcript_status "NOVEL"; transcript_name "ENCODEHT000324143"; exon_number "10"; exon_id "ENSE00002610913.1"; talon_gene "41587"; talon_transcript "324143"; talon_exon "673404"; exon_status "KNOWN"; level "2"; source "HAVANA";
chr15	TALON	transcript	66499320	66504827	.	-	.	gene_id "ENSG00000174444.14"; transcript_id "ENCODEHT000324164"; gene_name "RPL4"; gene_status "KNOWN"; gene_type "protein_coding"; transcript_status "NOVEL"; transcript_name "ENCODEHT000324164"; talon_gene "41587"; talon_transcript "324164"; NIC_transcript "TRUE";
chr15	TALON	exon	66504784	66504827	.	-	.	gene_id "ENSG00000174444.14"; transcript_id "ENCODEHT000324164"; gene_type "protein_coding"; gene_status "KNOWN"; gene_name "RPL4"; transcript_status "NOVEL"; transcript_name "ENCODEHT000324164"; exon_number "1"; exon_id "1082336"; talon_gene "41587"; talon_transcript "324164"; talon_exon "1082336"; exon_status "NOVEL";
chr15	HAVANA	exon	66503358	66503529	.	-	.	gene_id "ENSG00000174444.14"; transcript_id "ENCODEHT000324164"; gene_type "protein_coding"; gene_status "KNOWN"; gene_name "RPL4"; transcript_status "NOVEL"; transcript_name "ENCODEHT000324164"; exon_number "2"; exon_id "ENSE00003629700.1"; talon_gene "41587"; talon_transcript "324164"; talon_exon "673384"; ccdsid "CCDS10218.1"; exon_status "KNOWN"; level "2"; protein_id "ENSP00000311430.6"; source "HAVANA"; tag "CCDS";
chr15	HAVANA	exon	66503058	66503164	.	-	.	gene_id "ENSG00000174444.14"; transcript_id "ENCODEHT000324164"; gene_type "protein_coding"; gene_status "KNOWN"; gene_name "RPL4"; transcript_status "NOVEL"; transcript_name "ENCODEHT000324164"; exon_number "3"; exon_id "ENSE00003688735.1"; talon_gene "41587"; talon_transcript "324164"; talon_exon "673386"; ccdsid "CCDS10218.1"; exon_status "KNOWN"; level "2"; protein_id "ENSP00000311430.6"; source "HAVANA"; tag "CCDS";
chr15	TALON	exon	66502608	66502750	.	-	.	gene_id "ENSG00000174444.14"; transcript_id "ENCODEHT000324164"; gene_type "protein_coding"; gene_status "KNOWN"; gene_name "RPL4"; transcript_status "NOVEL"; transcript_name "ENCODEHT000324164"; exon_number "4"; exon_id "1081650"; talon_gene "41587"; talon_transcript "324164"; talon_exon "1081650"; exon_status "NOVEL";
chr15	HAVANA	exon	66501788	66501912	.	-	.	gene_id "ENSG00000174444.14"; transcript_id "ENCODEHT000324164"; gene_type "protein_coding"; gene_status "KNOWN"; gene_name "RPL4"; transcript_status "NOVEL"; transcript_name "ENCODEHT000324164"; exon_number "5"; exon_id "ENSE00003662192.1"; talon_gene "41587"; talon_transcript "324164"; talon_exon "673390"; ccdsid "CCDS10218.1"; exon_status "KNOWN"; level "2"; protein_id "ENSP00000311430.6"; source "HAVANA"; tag "CCDS";
chr15	HAVANA	exon	66501375	66501504	.	-	.	gene_id "ENSG00000174444.14"; transcript_id "ENCODEHT000324164"; gene_type "protein_coding"; gene_status "KNOWN"; gene_name "RPL4"; transcript_status "NOVEL"; transcript_name "ENCODEHT000324164"; exon_number "6"; exon_id "ENSE00003461599.1"; talon_gene "41587"; talon_transcript "324164"; talon_exon "673392"; ccdsid "CCDS10218.1"; exon_status "KNOWN"; level "2"; protein_id "ENSP00000311430.6"; source "HAVANA"; tag "CCDS";
chr15	HAVANA	exon	66500949	66501105	.	-	.	gene_id "ENSG00000174444.14"; transcript_id "ENCODEHT000324164"; gene_type "protein_coding"; gene_status "KNOWN"; gene_name "RPL4"; transcript_status "NOVEL"; transcript_name "ENCODEHT000324164"; exon_number "7"; exon_id "ENSE00003485616.1"; talon_gene "41587"; talon_transcript "324164"; talon_exon "673394"; ccdsid "CCDS10218.1"; exon_status "KNOWN"; level "2"; protein_id "ENSP00000311430.6"; source "HAVANA"; tag "CCDS";
chr15	HAVANA	exon	66500293	66500376	.	-	.	gene_id "ENSG00000174444.14"; transcript_id "ENCODEHT000324164"; gene_type "protein_coding"; gene_status "KNOWN"; gene_name "RPL4"; transcript_status "NOVEL"; transcript_name "ENCODEHT000324164"; exon_number "8"; exon_id "ENSE00003514697.1"; talon_gene "41587"; talon_transcript "324164"; talon_exon "673396"; ccdsid "CCDS10218.1"; exon_status "KNOWN"; level "2"; protein_id "ENSP00000311430.6"; source "HAVANA"; tag "CCDS";
chr15	HAVANA	exon	66500056	66500176	.	-	.	gene_id "ENSG00000174444.14"; transcript_id "ENCODEHT000324164"; gene_type "protein_coding"; gene_status "KNOWN"; gene_name "RPL4"; transcript_status "NOVEL"; transcript_name "ENCODEHT000324164"; exon_number "9"; exon_id "ENSE00003642946.1"; talon_gene "41587"; talon_transcript "324164"; talon_exon "673398"; ccdsid "CCDS10218.1"; exon_status "KNOWN"; level "2"; protein_id "ENSP00000311430.6"; source "HAVANA"; tag "CCDS";
chr15	HAVANA	exon	66499320	66499652	.	-	.	gene_id "ENSG00000174444.14"; transcript_id "ENCODEHT000324164"; gene_type "protein_coding"; gene_status "KNOWN"; gene_name "RPL4"; transcript_status "NOVEL"; transcript_name "ENCODEHT000324164"; exon_number "10"; exon_id "ENSE00002610913.1"; talon_gene "41587"; talon_transcript "324164"; talon_exon "673404"; exon_status "KNOWN"; level "2"; source "HAVANA";
chr15	TALON	transcript	66499320	66503529	.	-	.	gene_id "ENSG00000174444.14"; transcript_id "ENCODEHT000324203"; gene_name "RPL4"; gene_status "KNOWN"; gene_type "protein_coding"; transcript_status "NOVEL"; transcript_name "ENCODEHT000324203"; talon_gene "41587"; talon_transcript "324203"; ISM-suffix_to_IDs "323568"; ISM-suffix_transcript "TRUE"; ISM_to_IDs "323568"; ISM_transcript "TRUE";
chr15	HAVANA	exon	66503358	66503529	.	-	.	gene_id "ENSG00000174444.14"; transcript_id "ENCODEHT000324203"; gene_type "protein_coding"; gene_status "KNOWN"; gene_name "RPL4"; transcript_status "NOVEL"; transcript_name "ENCODEHT000324203"; exon_number "1"; exon_id "ENSE00003629700.1"; talon_gene "41587"; talon_transcript "324203"; talon_exon "673384"; ccdsid "CCDS10218.1"; exon_status "KNOWN"; level "2"; protein_id "ENSP00000311430.6"; source "HAVANA"; tag "CCDS";
chr15	HAVANA	exon	66503058	66503164	.	-	.	gene_id "ENSG00000174444.14"; transcript_id "ENCODEHT000324203"; gene_type "protein_coding"; gene_status "KNOWN"; gene_name "RPL4"; transcript_status "NOVEL"; transcript_name "ENCODEHT000324203"; exon_number "2"; exon_id "ENSE00003688735.1"; talon_gene "41587"; talon_transcript "324203"; talon_exon "673386"; ccdsid "CCDS10218.1"; exon_status "KNOWN"; level "2"; protein_id "ENSP00000311430.6"; source "HAVANA"; tag "CCDS";
chr15	HAVANA	exon	66502612	66502750	.	-	.	gene_id "ENSG00000174444.14"; transcript_id "ENCODEHT000324203"; gene_type "protein_coding"; gene_status "KNOWN"; gene_name "RPL4"; transcript_status "NOVEL"; transcript_name "ENCODEHT000324203"; exon_number "3"; exon_id "ENSE00003755397.1"; talon_gene "41587"; talon_transcript "324203"; talon_exon "673388"; ccdsid "CCDS10218.1"; exon_status "KNOWN"; level "2"; protein_id "ENSP00000311430.6"; source "HAVANA"; tag "CCDS";
chr15	HAVANA	exon	66501788	66501912	.	-	.	gene_id "ENSG00000174444.14"; transcript_id "ENCODEHT000324203"; gene_type "protein_coding"; gene_status "KNOWN"; gene_name "RPL4"; transcript_status "NOVEL"; transcript_name "ENCODEHT000324203"; exon_number "4"; exon_id "ENSE00003662192.1"; talon_gene "41587"; talon_transcript "324203"; talon_exon "673390"; ccdsid "CCDS10218.1"; exon_status "KNOWN"; level "2"; protein_id "ENSP00000311430.6"; source "HAVANA"; tag "CCDS";
chr15	HAVANA	exon	66501375	66501504	.	-	.	gene_id "ENSG00000174444.14"; transcript_id "ENCODEHT000324203"; gene_type "protein_coding"; gene_status "KNOWN"; gene_name "RPL4"; transcript_status "NOVEL"; transcript_name "ENCODEHT000324203"; exon_number "5"; exon_id "ENSE00003461599.1"; talon_gene "41587"; talon_transcript "324203"; talon_exon "673392"; ccdsid "CCDS10218.1"; exon_status "KNOWN"; level "2"; protein_id "ENSP00000311430.6"; source "HAVANA"; tag "CCDS";
chr15	TALON	exon	66500945	66501105	.	-	.	gene_id "ENSG00000174444.14"; transcript_id "ENCODEHT000324203"; gene_type "protein_coding"; gene_status "KNOWN"; gene_name "RPL4"; transcript_status "NOVEL"; transcript_name "ENCODEHT000324203"; exon_number "6"; exon_id "1081729"; talon_gene "41587"; talon_transcript "324203"; talon_exon "1081729"; exon_status "NOVEL";
chr15	HAVANA	exon	66500293	66500376	.	-	.	gene_id "ENSG00000174444.14"; transcript_id "ENCODEHT000324203"; gene_type "protein_coding"; gene_status "KNOWN"; gene_name "RPL4"; transcript_status "NOVEL"; transcript_name "ENCODEHT000324203"; exon_number "7"; exon_id "ENSE00003514697.1"; talon_gene "41587"; talon_transcript "324203"; talon_exon "673396"; ccdsid "CCDS10218.1"; exon_status "KNOWN"; level "2"; protein_id "ENSP00000311430.6"; source "HAVANA"; tag "CCDS";
chr15	HAVANA	exon	66500056	66500176	.	-	.	gene_id "ENSG00000174444.14"; transcript_id "ENCODEHT000324203"; gene_type "protein_coding"; gene_status "KNOWN"; gene_name "RPL4"; transcript_status "NOVEL"; transcript_name "ENCODEHT000324203"; exon_number "8"; exon_id "ENSE00003642946.1"; talon_gene "41587"; talon_transcript "324203"; talon_exon "673398"; ccdsid "CCDS10218.1"; exon_status "KNOWN"; level "2"; protein_id "ENSP00000311430.6"; source "HAVANA"; tag "CCDS";
chr15	HAVANA	exon	66499320	66499652	.	-	.	gene_id "ENSG00000174444.14"; transcript_id "ENCODEHT000324203"; gene_type "protein_coding"; gene_status "KNOWN"; gene_name "RPL4"; transcript_status "NOVEL"; transcript_name "ENCODEHT000324203"; exon_number "9"; exon_id "ENSE00002610913.1"; talon_gene "41587"; talon_transcript "324203"; talon_exon "673404"; exon_status "KNOWN"; level "2"; source "HAVANA";
chr15	TALON	transcript	66499320	66504845	.	-	.	gene_id "ENSG00000174444.14"; transcript_id "ENCODEHT000324252"; gene_name "RPL4"; gene_status "KNOWN"; gene_type "protein_coding"; transcript_status "NOVEL"; transcript_name "ENCODEHT000324252"; talon_gene "41587"; talon_transcript "324252"; NIC_transcript "TRUE";
chr15	HAVANA	exon	66504788	66504845	.	-	.	gene_id "ENSG00000174444.14"; transcript_id "ENCODEHT000324252"; gene_type "protein_coding"; gene_status "KNOWN"; gene_name "RPL4"; transcript_status "NOVEL"; transcript_name "ENCODEHT000324252"; exon_number "1"; exon_id "ENSE00003538728.1"; talon_gene "41587"; talon_transcript "324252"; talon_exon "673427"; exon_status "KNOWN"; level "2"; protein_id "ENSP00000457268.1"; source "HAVANA"; tag "mRNA_end_NF";
chr15	HAVANA	exon	66503358	66503529	.	-	.	gene_id "ENSG00000174444.14"; transcript_id "ENCODEHT000324252"; gene_type "protein_coding"; gene_status "KNOWN"; gene_name "RPL4"; transcript_status "NOVEL"; transcript_name "ENCODEHT000324252"; exon_number "2"; exon_id "ENSE00003629700.1"; talon_gene "41587"; talon_transcript "324252"; talon_exon "673384"; ccdsid "CCDS10218.1"; exon_status "KNOWN"; level "2"; protein_id "ENSP00000311430.6"; source "HAVANA"; tag "CCDS";
chr15	HAVANA	exon	66503058	66503164	.	-	.	gene_id "ENSG00000174444.14"; transcript_id "ENCODEHT000324252"; gene_type "protein_coding"; gene_status "KNOWN"; gene_name "RPL4"; transcript_status "NOVEL"; transcript_name "ENCODEHT000324252"; exon_number "3"; exon_id "ENSE00003688735.1"; talon_gene "41587"; talon_transcript "324252"; talon_exon "673386"; ccdsid "CCDS10218.1"; exon_status "KNOWN"; level "2"; protein_id "ENSP00000311430.6"; source "HAVANA"; tag "CCDS";
chr15	TALON	exon	66502608	66502750	.	-	.	gene_id "ENSG00000174444.14"; transcript_id "ENCODEHT000324252"; gene_type "protein_coding"; gene_status "KNOWN"; gene_name "RPL4"; transcript_status "NOVEL"; transcript_name "ENCODEHT000324252"; exon_number "4"; exon_id "1081650"; talon_gene "41587"; talon_transcript "324252"; talon_exon "1081650"; exon_status "NOVEL";
chr15	HAVANA	exon	66501788	66501912	.	-	.	gene_id "ENSG00000174444.14"; transcript_id "ENCODEHT000324252"; gene_type "protein_coding"; gene_status "KNOWN"; gene_name "RPL4"; transcript_status "NOVEL"; transcript_name "ENCODEHT000324252"; exon_number "5"; exon_id "ENSE00003662192.1"; talon_gene "41587"; talon_transcript "324252"; talon_exon "673390"; ccdsid "CCDS10218.1"; exon_status "KNOWN"; level "2"; protein_id "ENSP00000311430.6"; source "HAVANA"; tag "CCDS";
chr15	HAVANA	exon	66501375	66501504	.	-	.	gene_id "ENSG00000174444.14"; transcript_id "ENCODEHT000324252"; gene_type "protein_coding"; gene_status "KNOWN"; gene_name "RPL4"; transcript_status "NOVEL"; transcript_name "ENCODEHT000324252"; exon_number "6"; exon_id "ENSE00003461599.1"; talon_gene "41587"; talon_transcript "324252"; talon_exon "673392"; ccdsid "CCDS10218.1"; exon_status "KNOWN"; level "2"; protein_id "ENSP00000311430.6"; source "HAVANA"; tag "CCDS";
chr15	TALON	exon	66500945	66501105	.	-	.	gene_id "ENSG00000174444.14"; transcript_id "ENCODEHT000324252"; gene_type "protein_coding"; gene_status "KNOWN"; gene_name "RPL4"; transcript_status "NOVEL"; transcript_name "ENCODEHT000324252"; exon_number "7"; exon_id "1081729"; talon_gene "41587"; talon_transcript "324252"; talon_exon "1081729"; exon_status "NOVEL";
chr15	HAVANA	exon	66500293	66500376	.	-	.	gene_id "ENSG00000174444.14"; transcript_id "ENCODEHT000324252"; gene_type "protein_coding"; gene_status "KNOWN"; gene_name "RPL4"; transcript_status "NOVEL"; transcript_name "ENCODEHT000324252"; exon_number "8"; exon_id "ENSE00003514697.1"; talon_gene "41587"; talon_transcript "324252"; talon_exon "673396"; ccdsid "CCDS10218.1"; exon_status "KNOWN"; level "2"; protein_id "ENSP00000311430.6"; source "HAVANA"; tag "CCDS";
chr15	HAVANA	exon	66500056	66500176	.	-	.	gene_id "ENSG00000174444.14"; transcript_id "ENCODEHT000324252"; gene_type "protein_coding"; gene_status "KNOWN"; gene_name "RPL4"; transcript_status "NOVEL"; transcript_name "ENCODEHT000324252"; exon_number "9"; exon_id "ENSE00003642946.1"; talon_gene "41587"; talon_transcript "324252"; talon_exon "673398"; ccdsid "CCDS10218.1"; exon_status "KNOWN"; level "2"; protein_id "ENSP00000311430.6"; source "HAVANA"; tag "CCDS";
chr15	HAVANA	exon	66499320	66499652	.	-	.	gene_id "ENSG00000174444.14"; transcript_id "ENCODEHT000324252"; gene_type "protein_coding"; gene_status "KNOWN"; gene_name "RPL4"; transcript_status "NOVEL"; transcript_name "ENCODEHT000324252"; exon_number "10"; exon_id "ENSE00002610913.1"; talon_gene "41587"; talon_transcript "324252"; talon_exon "673404"; exon_status "KNOWN"; level "2"; source "HAVANA";
chr15	TALON	transcript	66499323	66504833	.	-	.	gene_id "ENSG00000174444.14"; transcript_id "ENCODEHT000325483"; gene_name "RPL4"; gene_status "KNOWN"; gene_type "protein_coding"; transcript_status "NOVEL"; transcript_name "ENCODEHT000325483"; talon_gene "41587"; talon_transcript "325483"; NIC_transcript "TRUE";
chr15	HAVANA	exon	66504788	66504833	.	-	.	gene_id "ENSG00000174444.14"; transcript_id "ENCODEHT000325483"; gene_type "protein_coding"; gene_status "KNOWN"; gene_name "RPL4"; transcript_status "NOVEL"; transcript_name "ENCODEHT000325483"; exon_number "1"; exon_id "ENSE00002618458.1"; talon_gene "41587"; talon_transcript "325483"; talon_exon "673430"; exon_status "KNOWN"; level "2"; source "HAVANA";
chr15	HAVANA	exon	66503358	66503529	.	-	.	gene_id "ENSG00000174444.14"; transcript_id "ENCODEHT000325483"; gene_type "protein_coding"; gene_status "KNOWN"; gene_name "RPL4"; transcript_status "NOVEL"; transcript_name "ENCODEHT000325483"; exon_number "2"; exon_id "ENSE00003629700.1"; talon_gene "41587"; talon_transcript "325483"; talon_exon "673384"; ccdsid "CCDS10218.1"; exon_status "KNOWN"; level "2"; protein_id "ENSP00000311430.6"; source "HAVANA"; tag "CCDS";
chr15	HAVANA	exon	66503058	66503164	.	-	.	gene_id "ENSG00000174444.14"; transcript_id "ENCODEHT000325483"; gene_type "protein_coding"; gene_status "KNOWN"; gene_name "RPL4"; transcript_status "NOVEL"; transcript_name "ENCODEHT000325483"; exon_number "3"; exon_id "ENSE00003688735.1"; talon_gene "41587"; talon_transcript "325483"; talon_exon "673386"; ccdsid "CCDS10218.1"; exon_status "KNOWN"; level "2"; protein_id "ENSP00000311430.6"; source "HAVANA"; tag "CCDS";
chr15	HAVANA	exon	66502612	66502750	.	-	.	gene_id "ENSG00000174444.14"; transcript_id "ENCODEHT000325483"; gene_type "protein_coding"; gene_status "KNOWN"; gene_name "RPL4"; transcript_status "NOVEL"; transcript_name "ENCODEHT000325483"; exon_number "4"; exon_id "ENSE00003755397.1"; talon_gene "41587"; talon_transcript "325483"; talon_exon "673388"; ccdsid "CCDS10218.1"; exon_status "KNOWN"; level "2"; protein_id "ENSP00000311430.6"; source "HAVANA"; tag "CCDS";
chr15	HAVANA	exon	66501788	66501912	.	-	.	gene_id "ENSG00000174444.14"; transcript_id "ENCODEHT000325483"; gene_type "protein_coding"; gene_status "KNOWN"; gene_name "RPL4"; transcript_status "NOVEL"; transcript_name "ENCODEHT000325483"; exon_number "5"; exon_id "ENSE00003662192.1"; talon_gene "41587"; talon_transcript "325483"; talon_exon "673390"; ccdsid "CCDS10218.1"; exon_status "KNOWN"; level "2"; protein_id "ENSP00000311430.6"; source "HAVANA"; tag "CCDS";
chr15	HAVANA	exon	66501375	66501504	.	-	.	gene_id "ENSG00000174444.14"; transcript_id "ENCODEHT000325483"; gene_type "protein_coding"; gene_status "KNOWN"; gene_name "RPL4"; transcript_status "NOVEL"; transcript_name "ENCODEHT000325483"; exon_number "6"; exon_id "ENSE00003461599.1"; talon_gene "41587"; talon_transcript "325483"; talon_exon "673392"; ccdsid "CCDS10218.1"; exon_status "KNOWN"; level "2"; protein_id "ENSP00000311430.6"; source "HAVANA"; tag "CCDS";
chr15	HAVANA	exon	66500949	66501105	.	-	.	gene_id "ENSG00000174444.14"; transcript_id "ENCODEHT000325483"; gene_type "protein_coding"; gene_status "KNOWN"; gene_name "RPL4"; transcript_status "NOVEL"; transcript_name "ENCODEHT000325483"; exon_number "7"; exon_id "ENSE00003485616.1"; talon_gene "41587"; talon_transcript "325483"; talon_exon "673394"; ccdsid "CCDS10218.1"; exon_status "KNOWN"; level "2"; protein_id "ENSP00000311430.6"; source "HAVANA"; tag "CCDS";
chr15	HAVANA	exon	66500293	66500376	.	-	.	gene_id "ENSG00000174444.14"; transcript_id "ENCODEHT000325483"; gene_type "protein_coding"; gene_status "KNOWN"; gene_name "RPL4"; transcript_status "NOVEL"; transcript_name "ENCODEHT000325483"; exon_number "8"; exon_id "ENSE00003514697.1"; talon_gene "41587"; talon_transcript "325483"; talon_exon "673396"; ccdsid "CCDS10218.1"; exon_status "KNOWN"; level "2"; protein_id "ENSP00000311430.6"; source "HAVANA"; tag "CCDS";
chr15	TALON	exon	66500052	66500176	.	-	.	gene_id "ENSG00000174444.14"; transcript_id "ENCODEHT000325483"; gene_type "protein_coding"; gene_status "KNOWN"; gene_name "RPL4"; transcript_status "NOVEL"; transcript_name "ENCODEHT000325483"; exon_number "9"; exon_id "1082051"; talon_gene "41587"; talon_transcript "325483"; talon_exon "1082051"; exon_status "NOVEL";
chr15	HAVANA	exon	66499323	66499652	.	-	.	gene_id "ENSG00000174444.14"; transcript_id "ENCODEHT000325483"; gene_type "protein_coding"; gene_status "KNOWN"; gene_name "RPL4"; transcript_status "NOVEL"; transcript_name "ENCODEHT000325483"; exon_number "10"; exon_id "ENSE00003648678.1"; talon_gene "41587"; talon_transcript "325483"; talon_exon "673407"; exon_status "KNOWN"; level "2"; protein_id "ENSP00000454281.1"; source "HAVANA"; tag "exp_conf";
chr15	HAVANA	transcript	66500058	66502407	.	-	.	gene_id "ENSG00000174444.14"; transcript_id "ENST00000564647.5"; gene_name "RPL4"; gene_status "KNOWN"; gene_type "protein_coding"; transcript_type "retained_intron"; transcript_status "KNOWN"; transcript_name "RPL4-207"; talon_gene "41587"; talon_transcript "144322"; havana_transcript "OTTHUMT00000420741.1"; level "2"; source "HAVANA"; transcript_support_level "2";
chr15	HAVANA	exon	66501788	66502407	.	-	.	gene_id "ENSG00000174444.14"; transcript_id "ENST00000564647.5"; gene_type "protein_coding"; gene_status "KNOWN"; gene_name "RPL4"; transcript_type "retained_intron"; transcript_status "KNOWN"; transcript_name "RPL4-207"; exon_number "1"; exon_id "ENSE00002586019.1"; talon_gene "41587"; talon_transcript "144322"; talon_exon "673421"; exon_status "KNOWN"; level "2"; source "HAVANA";
chr15	HAVANA	exon	66501375	66501504	.	-	.	gene_id "ENSG00000174444.14"; transcript_id "ENST00000564647.5"; gene_type "protein_coding"; gene_status "KNOWN"; gene_name "RPL4"; transcript_type "retained_intron"; transcript_status "KNOWN"; transcript_name "RPL4-207"; exon_number "2"; exon_id "ENSE00003461599.1"; talon_gene "41587"; talon_transcript "144322"; talon_exon "673392"; ccdsid "CCDS10218.1"; exon_status "KNOWN"; level "2"; protein_id "ENSP00000311430.6"; source "HAVANA"; tag "CCDS";
chr15	HAVANA	exon	66500949	66501105	.	-	.	gene_id "ENSG00000174444.14"; transcript_id "ENST00000564647.5"; gene_type "protein_coding"; gene_status "KNOWN"; gene_name "RPL4"; transcript_type "retained_intron"; transcript_status "KNOWN"; transcript_name "RPL4-207"; exon_number "3"; exon_id "ENSE00003485616.1"; talon_gene "41587"; talon_transcript "144322"; talon_exon "673394"; ccdsid "CCDS10218.1"; exon_status "KNOWN"; level "2"; protein_id "ENSP00000311430.6"; source "HAVANA"; tag "CCDS";
chr15	HAVANA	exon	66500293	66500376	.	-	.	gene_id "ENSG00000174444.14"; transcript_id "ENST00000564647.5"; gene_type "protein_coding"; gene_status "KNOWN"; gene_name "RPL4"; transcript_type "retained_intron"; transcript_status "KNOWN"; transcript_name "RPL4-207"; exon_number "4"; exon_id "ENSE00003514697.1"; talon_gene "41587"; talon_transcript "144322"; talon_exon "673396"; ccdsid "CCDS10218.1"; exon_status "KNOWN"; level "2"; protein_id "ENSP00000311430.6"; source "HAVANA"; tag "CCDS";
chr15	HAVANA	exon	66500058	66500176	.	-	.	gene_id "ENSG00000174444.14"; transcript_id "ENST00000564647.5"; gene_type "protein_coding"; gene_status "KNOWN"; gene_name "RPL4"; transcript_type "retained_intron"; transcript_status "KNOWN"; transcript_name "RPL4-207"; exon_number "5"; exon_id "ENSE00002584989.1"; talon_gene "41587"; talon_transcript "144322"; talon_exon "673422"; exon_status "KNOWN"; level "2"; source "HAVANA";
chr15	TALON	transcript	66500131	66504827	.	-	.	gene_id "ENSG00000174444.14"; transcript_id "ENCODEHT000343817"; gene_name "RPL4"; gene_status "KNOWN"; gene_type "protein_coding"; transcript_status "NOVEL"; transcript_name "ENCODEHT000343817"; talon_gene "41587"; talon_transcript "343817"; ISM-prefix_to_IDs "144315,323377,323450,323451,323459,323483,323555,323584,323766,324846,325183,325483,325943,326262,326276,326913,327360,328906,329207,334318,335939,336525,340342,342084"; ISM-prefix_transcript "TRUE"; ISM_to_IDs "144315,323377,323450,323451,323459,323483,323555,323584,323766,324846,325183,325483,325943,326262,326276,326913,327360,328906,329207,334318,335939,336525,340342,342084"; ISM_transcript "TRUE";
chr15	HAVANA	exon	66504788	66504827	.	-	.	gene_id "ENSG00000174444.14"; transcript_id "ENCODEHT000343817"; gene_type "protein_coding"; gene_status "KNOWN"; gene_name "RPL4"; transcript_status "NOVEL"; transcript_name "ENCODEHT000343817"; exon_number "1"; exon_id "ENSE00002577178.1"; talon_gene "41587"; talon_transcript "343817"; talon_exon "673412"; exon_status "KNOWN"; level "2"; source "HAVANA";
chr15	HAVANA	exon	66503358	66503529	.	-	.	gene_id "ENSG00000174444.14"; transcript_id "ENCODEHT000343817"; gene_type "protein_coding"; gene_status "KNOWN"; gene_name "RPL4"; transcript_status "NOVEL"; transcript_name "ENCODEHT000343817"; exon_number "2"; exon_id "ENSE00003629700.1"; talon_gene "41587"; talon_transcript "343817"; talon_exon "673384"; ccdsid "CCDS10218.1"; exon_status "KNOWN"; level "2"; protein_id "ENSP00000311430.6"; source "HAVANA"; tag "CCDS";
chr15	HAVANA	exon	66503058	66503164	.	-	.	gene_id "ENSG00000174444.14"; transcript_id "ENCODEHT000343817"; gene_type "protein_coding"; gene_status "KNOWN"; gene_name "RPL4"; transcript_status "NOVEL"; transcript_name "ENCODEHT000343817"; exon_number "3"; exon_id "ENSE00003688735.1"; talon_gene "41587"; talon_transcript "343817"; talon_exon "673386"; ccdsid "CCDS10218.1"; exon_status "KNOWN"; level "2"; protein_id "ENSP00000311430.6"; source "HAVANA"; tag "CCDS";
chr15	HAVANA	exon	66502612	66502750	.	-	.	gene_id "ENSG00000174444.14"; transcript_id "ENCODEHT000343817"; gene_type "protein_coding"; gene_status "KNOWN"; gene_name "RPL4"; transcript_status "NOVEL"; transcript_name "ENCODEHT000343817"; exon_number "4"; exon_id "ENSE00003755397.1"; talon_gene "41587"; talon_transcript "343817"; talon_exon "673388"; ccdsid "CCDS10218.1"; exon_status "KNOWN"; level "2"; protein_id "ENSP00000311430.6"; source "HAVANA"; tag "CCDS";
chr15	HAVANA	exon	66501788	66501912	.	-	.	gene_id "ENSG00000174444.14"; transcript_id "ENCODEHT000343817"; gene_type "protein_coding"; gene_status "KNOWN"; gene_name "RPL4"; transcript_status "NOVEL"; transcript_name "ENCODEHT000343817"; exon_number "5"; exon_id "ENSE00003662192.1"; talon_gene "41587"; talon_transcript "343817"; talon_exon "673390"; ccdsid "CCDS10218.1"; exon_status "KNOWN"; level "2"; protein_id "ENSP00000311430.6"; source "HAVANA"; tag "CCDS";
chr15	HAVANA	exon	66501375	66501504	.	-	.	gene_id "ENSG00000174444.14"; transcript_id "ENCODEHT000343817"; gene_type "protein_coding"; gene_status "KNOWN"; gene_name "RPL4"; transcript_status "NOVEL"; transcript_name "ENCODEHT000343817"; exon_number "6"; exon_id "ENSE00003461599.1"; talon_gene "41587"; talon_transcript "343817"; talon_exon "673392"; ccdsid "CCDS10218.1"; exon_status "KNOWN"; level "2"; protein_id "ENSP00000311430.6"; source "HAVANA"; tag "CCDS";
chr15	HAVANA	exon	66500949	66501105	.	-	.	gene_id "ENSG00000174444.14"; transcript_id "ENCODEHT000343817"; gene_type "protein_coding"; gene_status "KNOWN"; gene_name "RPL4"; transcript_status "NOVEL"; transcript_name "ENCODEHT000343817"; exon_number "7"; exon_id "ENSE00003485616.1"; talon_gene "41587"; talon_transcript "343817"; talon_exon "673394"; ccdsid "CCDS10218.1"; exon_status "KNOWN"; level "2"; protein_id "ENSP00000311430.6"; source "HAVANA"; tag "CCDS";
chr15	TALON	exon	66500131	66500376	.	-	.	gene_id "ENSG00000174444.14"; transcript_id "ENCODEHT000343817"; gene_type "protein_coding"; gene_status "KNOWN"; gene_name "RPL4"; transcript_status "NOVEL"; transcript_name "ENCODEHT000343817"; exon_number "8"; exon_id "1103665"; talon_gene "41587"; talon_transcript "343817"; talon_exon "1103665"; exon_status "NOVEL";
chr15	HAVANA	transcript	66501008	66504846	.	-	.	gene_id "ENSG00000174444.14"; transcript_id "ENST00000566039.5"; gene_name "RPL4"; gene_status "KNOWN"; gene_type "protein_coding"; transcript_type "retained_intron"; transcript_status "KNOWN"; transcript_name "RPL4-210"; talon_gene "41587"; talon_transcript "144324"; havana_transcript "OTTHUMT00000420743.1"; level "2"; source "HAVANA"; transcript_support_level "2";
chr15	HAVANA	exon	66504788	66504846	.	-	.	gene_id "ENSG00000174444.14"; transcript_id "ENST00000566039.5"; gene_type "protein_coding"; gene_status "KNOWN"; gene_name "RPL4"; transcript_type "retained_intron"; transcript_status "KNOWN"; transcript_name "RPL4-210"; exon_number "1"; exon_id "ENSE00003471791.1"; talon_gene "41587"; talon_transcript "144324"; talon_exon "673401"; exon_status "KNOWN"; level "2"; protein_id "ENSP00000457442.1"; source "HAVANA"; tag "cds_end_NF";
chr15	HAVANA	exon	66503358	66503529	.	-	.	gene_id "ENSG00000174444.14"; transcript_id "ENST00000566039.5"; gene_type "protein_coding"; gene_status "KNOWN"; gene_name "RPL4"; transcript_type "retained_intron"; transcript_status "KNOWN"; transcript_name "RPL4-210"; exon_number "2"; exon_id "ENSE00003629700.1"; talon_gene "41587"; talon_transcript "144324"; talon_exon "673384"; ccdsid "CCDS10218.1"; exon_status "KNOWN"; level "2"; protein_id "ENSP00000311430.6"; source "HAVANA"; tag "CCDS";
chr15	HAVANA	exon	66503058	66503164	.	-	.	gene_id "ENSG00000174444.14"; transcript_id "ENST00000566039.5"; gene_type "protein_coding"; gene_status "KNOWN"; gene_name "RPL4"; transcript_type "retained_intron"; transcript_status "KNOWN"; transcript_name "RPL4-210"; exon_number "3"; exon_id "ENSE00003688735.1"; talon_gene "41587"; talon_transcript "144324"; talon_exon "673386"; ccdsid "CCDS10218.1"; exon_status "KNOWN"; level "2"; protein_id "ENSP00000311430.6"; source "HAVANA"; tag "CCDS";
chr15	HAVANA	exon	66502612	66502750	.	-	.	gene_id "ENSG00000174444.14"; transcript_id "ENST00000566039.5"; gene_type "protein_coding"; gene_status "KNOWN"; gene_name "RPL4"; transcript_type "retained_intron"; transcript_status "KNOWN"; transcript_name "RPL4-210"; exon_number "4"; exon_id "ENSE00003755397.1"; talon_gene "41587"; talon_transcript "144324"; talon_exon "673388"; ccdsid "CCDS10218.1"; exon_status "KNOWN"; level "2"; protein_id "ENSP00000311430.6"; source "HAVANA"; tag "CCDS";
chr15	HAVANA	exon	66501788	66501912	.	-	.	gene_id "ENSG00000174444.14"; transcript_id "ENST00000566039.5"; gene_type "protein_coding"; gene_status "KNOWN"; gene_name "RPL4"; transcript_type "retained_intron"; transcript_status "KNOWN"; transcript_name "RPL4-210"; exon_number "5"; exon_id "ENSE00003662192.1"; talon_gene "41587"; talon_transcript "144324"; talon_exon "673390"; ccdsid "CCDS10218.1"; exon_status "KNOWN"; level "2"; protein_id "ENSP00000311430.6"; source "HAVANA"; tag "CCDS";
chr15	HAVANA	exon	66501008	66501504	.	-	.	gene_id "ENSG00000174444.14"; transcript_id "ENST00000566039.5"; gene_type "protein_coding"; gene_status "KNOWN"; gene_name "RPL4"; transcript_type "retained_intron"; transcript_status "KNOWN"; transcript_name "RPL4-210"; exon_number "6"; exon_id "ENSE00002588738.1"; talon_gene "41587"; talon_transcript "144324"; talon_exon "673426"; exon_status "KNOWN"; level "2"; source "HAVANA";
chr15	HAVANA	transcript	66501560	66504833	.	-	.	gene_id "ENSG00000174444.14"; transcript_id "ENST00000566622.5"; gene_name "RPL4"; gene_status "KNOWN"; gene_type "protein_coding"; transcript_type "retained_intron"; transcript_status "KNOWN"; transcript_name "RPL4-212"; talon_gene "41587"; talon_transcript "144326"; havana_transcript "OTTHUMT00000420745.1"; level "2"; source "HAVANA"; transcript_support_level "2";
chr15	HAVANA	exon	66504788	66504833	.	-	.	gene_id "ENSG00000174444.14"; transcript_id "ENST00000566622.5"; gene_type "protein_coding"; gene_status "KNOWN"; gene_name "RPL4"; transcript_type "retained_intron"; transcript_status "KNOWN"; transcript_name "RPL4-212"; exon_number "1"; exon_id "ENSE00002618458.1"; talon_gene "41587"; talon_transcript "144326"; talon_exon "673430"; exon_status "KNOWN"; level "2"; source "HAVANA";
chr15	HAVANA	exon	66503358	66503529	.	-	.	gene_id "ENSG00000174444.14"; transcript_id "ENST00000566622.5"; gene_type "protein_coding"; gene_status "KNOWN"; gene_name "RPL4"; transcript_type "retained_intron"; transcript_status "KNOWN"; transcript_name "RPL4-212"; exon_number "2"; exon_id "ENSE00003629700.1"; talon_gene "41587"; talon_transcript "144326"; talon_exon "673384"; ccdsid "CCDS10218.1"; exon_status "KNOWN"; level "2"; protein_id "ENSP00000311430.6"; source "HAVANA"; tag "CCDS";
chr15	HAVANA	exon	66503058	66503164	.	-	.	gene_id "ENSG00000174444.14"; transcript_id "ENST00000566622.5"; gene_type "protein_coding"; gene_status "KNOWN"; gene_name "RPL4"; transcript_type "retained_intron"; transcript_status "KNOWN"; transcript_name "RPL4-212"; exon_number "3"; exon_id "ENSE00003688735.1"; talon_gene "41587"; talon_transcript "144326"; talon_exon "673386"; ccdsid "CCDS10218.1"; exon_status "KNOWN"; level "2"; protein_id "ENSP00000311430.6"; source "HAVANA"; tag "CCDS";
chr15	HAVANA	exon	66502612	66502750	.	-	.	gene_id "ENSG00000174444.14"; transcript_id "ENST00000566622.5"; gene_type "protein_coding"; gene_status "KNOWN"; gene_name "RPL4"; transcript_type "retained_intron"; transcript_status "KNOWN"; transcript_name "RPL4-212"; exon_number "4"; exon_id "ENSE00003755397.1"; talon_gene "41587"; talon_transcript "144326"; talon_exon "673388"; ccdsid "CCDS10218.1"; exon_status "KNOWN"; level "2"; protein_id "ENSP00000311430.6"; source "HAVANA"; tag "CCDS";
chr15	HAVANA	exon	66501560	66501912	.	-	.	gene_id "ENSG00000174444.14"; transcript_id "ENST00000566622.5"; gene_type "protein_coding"; gene_status "KNOWN"; gene_name "RPL4"; transcript_type "retained_intron"; transcript_status "KNOWN"; transcript_name "RPL4-212"; exon_number "5"; exon_id "ENSE00002585078.1"; talon_gene "41587"; talon_transcript "144326"; talon_exon "673431"; exon_status "KNOWN"; level "2"; source "HAVANA";
chr15	HAVANA	transcript	66502270	66504846	.	-	.	gene_id "ENSG00000174444.14"; transcript_id "ENST00000566624.5"; gene_name "RPL4"; gene_status "KNOWN"; gene_type "protein_coding"; transcript_type "retained_intron"; transcript_status "KNOWN"; transcript_name "RPL4-213"; talon_gene "41587"; talon_transcript "144328"; havana_transcript "OTTHUMT00000420747.1"; level "2"; source "HAVANA"; transcript_support_level "2";
chr15	HAVANA	exon	66504788	66504846	.	-	.	gene_id "ENSG00000174444.14"; transcript_id "ENST00000566624.5"; gene_type "protein_coding"; gene_status "KNOWN"; gene_name "RPL4"; transcript_type "retained_intron"; transcript_status "KNOWN"; transcript_name "RPL4-213"; exon_number "1"; exon_id "ENSE00003471791.1"; talon_gene "41587"; talon_transcript "144328"; talon_exon "673401"; exon_status "KNOWN"; level "2"; protein_id "ENSP00000457442.1"; source "HAVANA"; tag "cds_end_NF";
chr15	HAVANA	exon	66503358	66503529	.	-	.	gene_id "ENSG00000174444.14"; transcript_id "ENST00000566624.5"; gene_type "protein_coding"; gene_status "KNOWN"; gene_name "RPL4"; transcript_type "retained_intron"; transcript_status "KNOWN"; transcript_name "RPL4-213"; exon_number "2"; exon_id "ENSE00003629700.1"; talon_gene "41587"; talon_transcript "144328"; talon_exon "673384"; ccdsid "CCDS10218.1"; exon_status "KNOWN"; level "2"; protein_id "ENSP00000311430.6"; source "HAVANA"; tag "CCDS";
chr15	HAVANA	exon	66503058	66503164	.	-	.	gene_id "ENSG00000174444.14"; transcript_id "ENST00000566624.5"; gene_type "protein_coding"; gene_status "KNOWN"; gene_name "RPL4"; transcript_type "retained_intron"; transcript_status "KNOWN"; transcript_name "RPL4-213"; exon_number "3"; exon_id "ENSE00003688735.1"; talon_gene "41587"; talon_transcript "144328"; talon_exon "673386"; ccdsid "CCDS10218.1"; exon_status "KNOWN"; level "2"; protein_id "ENSP00000311430.6"; source "HAVANA"; tag "CCDS";
chr15	HAVANA	exon	66502270	66502750	.	-	.	gene_id "ENSG00000174444.14"; transcript_id "ENST00000566624.5"; gene_type "protein_coding"; gene_status "KNOWN"; gene_name "RPL4"; transcript_type "retained_intron"; transcript_status "KNOWN"; transcript_name "RPL4-213"; exon_number "4"; exon_id "ENSE00002609331.1"; talon_gene "41587"; talon_transcript "144328"; talon_exon "673434"; exon_status "KNOWN"; level "2"; source "HAVANA";
chr15	TALON	transcript	66502702	66504827	.	-	.	gene_id "ENSG00000174444.14"; transcript_id "ENCODEHT000344078"; gene_name "RPL4"; gene_status "KNOWN"; gene_type "protein_coding"; transcript_status "NOVEL"; transcript_name "ENCODEHT000344078"; talon_gene "41587"; talon_transcript "344078"; ISM-prefix_to_IDs "144315,144316,144320,144324,144325,144326,144327,144328,323377,323450,323451,323459,323483,323495,323555,323559,323568,323584,323586,323679,323766,323786,323814,323831,323862,323915,324143,324168,324252,324515,324665,324667,324690,324703,324752,324846,324916,324950,325055,325183,325230,325407,325483,325943,326215,326262,326276,326471,326574,326913,327360,327367,327474,327676,327678,327748,327923,327953,328061,328110,328221,328234,328269,328340,328341,328549,328671,328699,328890,328906,329051,329162,329172,329207,330129,330179,330330,330358,330818,330822,331218,332541,333888,334318,335939,336525,336558,337044,337797,337917,337932,337939,338386,339229,339362,340342,340501,340512,341648,341671,342084,342142,342197,342338,342357,342527,342662,342809,343012,343037,343091,343559,343705,343770,343814,343817,343874,343899,343908,343954,344008"; ISM-prefix_transcript "TRUE"; ISM_to_IDs "144315,144316,144320,144324,144325,144326,144327,144328,323377,323450,323451,323459,323483,323495,323555,323559,323568,323584,323586,323679,323766,323786,323814,323831,323862,323915,324143,324168,324252,324515,324665,324667,324690,324703,324752,324846,324916,324950,325055,325183,325230,325407,325483,325943,326215,326262,326276,326471,326574,326913,327360,327367,327474,327676,327678,327748,327923,327953,328061,328110,328221,328234,328269,328340,328341,328549,328671,328699,328890,328906,329051,329162,329172,329207,330129,330179,330330,330358,330818,330822,331218,332541,333888,334318,335939,336525,336558,337044,337797,337917,337932,337939,338386,339229,339362,340342,340501,340512,341648,341671,342084,342142,342197,342338,342357,342527,342662,342809,343012,343037,343091,343559,343705,343770,343814,343817,343874,343899,343908,343954,344008"; ISM_transcript "TRUE";
chr15	HAVANA	exon	66504788	66504827	.	-	.	gene_id "ENSG00000174444.14"; transcript_id "ENCODEHT000344078"; gene_type "protein_coding"; gene_status "KNOWN"; gene_name "RPL4"; transcript_status "NOVEL"; transcript_name "ENCODEHT000344078"; exon_number "1"; exon_id "ENSE00002577178.1"; talon_gene "41587"; talon_transcript "344078"; talon_exon "673412"; exon_status "KNOWN"; level "2"; source "HAVANA";
chr15	HAVANA	exon	66503358	66503529	.	-	.	gene_id "ENSG00000174444.14"; transcript_id "ENCODEHT000344078"; gene_type "protein_coding"; gene_status "KNOWN"; gene_name "RPL4"; transcript_status "NOVEL"; transcript_name "ENCODEHT000344078"; exon_number "2"; exon_id "ENSE00003629700.1"; talon_gene "41587"; talon_transcript "344078"; talon_exon "673384"; ccdsid "CCDS10218.1"; exon_status "KNOWN"; level "2"; protein_id "ENSP00000311430.6"; source "HAVANA"; tag "CCDS";
chr15	TALON	exon	66502702	66503164	.	-	.	gene_id "ENSG00000174444.14"; transcript_id "ENCODEHT000344078"; gene_type "protein_coding"; gene_status "KNOWN"; gene_name "RPL4"; transcript_status "NOVEL"; transcript_name "ENCODEHT000344078"; exon_number "3"; exon_id "1103932"; talon_gene "41587"; talon_transcript "344078"; talon_exon "1103932"; exon_status "NOVEL";
chr15	HAVANA	transcript	66502996	66504846	.	-	.	gene_id "ENSG00000174444.14"; transcript_id "ENST00000566491.1"; gene_name "RPL4"; gene_status "KNOWN"; gene_type "protein_coding"; transcript_type "retained_intron"; transcript_status "KNOWN"; transcript_name "RPL4-211"; talon_gene "41587"; talon_transcript "144330"; havana_transcript "OTTHUMT00000420749.1"; level "2"; source "HAVANA"; transcript_support_level "2";
chr15	HAVANA	exon	66504788	66504846	.	-	.	gene_id "ENSG00000174444.14"; transcript_id "ENST00000566491.1"; gene_type "protein_coding"; gene_status "KNOWN"; gene_name "RPL4"; transcript_type "retained_intron"; transcript_status "KNOWN"; transcript_name "RPL4-211"; exon_number "1"; exon_id "ENSE00003471791.1"; talon_gene "41587"; talon_transcript "144330"; talon_exon "673401"; exon_status "KNOWN"; level "2"; protein_id "ENSP00000457442.1"; source "HAVANA"; tag "cds_end_NF";
chr15	HAVANA	exon	66502996	66503529	.	-	.	gene_id "ENSG00000174444.14"; transcript_id "ENST00000566491.1"; gene_type "protein_coding"; gene_status "KNOWN"; gene_name "RPL4"; transcript_type "retained_intron"; transcript_status "KNOWN"; transcript_name "RPL4-211"; exon_number "2"; exon_id "ENSE00002622762.1"; talon_gene "41587"; talon_transcript "144330"; talon_exon "673437"; exon_status "KNOWN"; level "2"; source "HAVANA";
chr15	HAVANA	gene	66504959	66549487	.	+	.	gene_id "ENSG00000174442.11"; gene_name "ZWILCH"; gene_status "KNOWN"; gene_type "protein_coding"; talon_gene "41593"; havana_gene "OTTHUMG00000133194.7"; level "2";
chr15	HAVANA	transcript	66504959	66550128	.	+	.	gene_id "ENSG00000174442.11"; transcript_id "ENST00000307897.9"; gene_name "ZWILCH"; gene_status "KNOWN"; gene_type "protein_coding"; transcript_type "protein_coding"; transcript_status "KNOWN"; transcript_name "ZWILCH-201"; talon_gene "41593"; talon_transcript "144338"; ccdsid "CCDS10219.1"; havana_transcript "OTTHUMT00000256904.5"; level "2"; protein_id "ENSP00000311429.5"; source "HAVANA"; tag "CCDS"; transcript_support_level "1";
chr15	HAVANA	exon	66504959	66505391	.	+	.	gene_id "ENSG00000174442.11"; transcript_id "ENST00000307897.9"; gene_type "protein_coding"; gene_status "KNOWN"; gene_name "ZWILCH"; transcript_type "protein_coding"; transcript_status "KNOWN"; transcript_name "ZWILCH-201"; exon_number "1"; exon_id "ENSE00003651978.1"; talon_gene "41593"; talon_transcript "144338"; talon_exon "673446"; ccdsid "CCDS73746.1"; exon_status "KNOWN"; level "2"; protein_id "ENSP00000437749.2"; source "HAVANA"; tag "CCDS";
chr15	HAVANA	exon	66508841	66508892	.	+	.	gene_id "ENSG00000174442.11"; transcript_id "ENST00000307897.9"; gene_type "protein_coding"; gene_status "KNOWN"; gene_name "ZWILCH"; transcript_type "protein_coding"; transcript_status "KNOWN"; transcript_name "ZWILCH-201"; exon_number "2"; exon_id "ENSE00001199128.1"; talon_gene "41593"; talon_transcript "144338"; talon_exon "673482"; ccdsid "CCDS10219.1"; exon_status "KNOWN"; level "2"; protein_id "ENSP00000311429.5"; source "HAVANA"; tag "CCDS";
chr15	HAVANA	exon	66513988	66514083	.	+	.	gene_id "ENSG00000174442.11"; transcript_id "ENST00000307897.9"; gene_type "protein_coding"; gene_status "KNOWN"; gene_name "ZWILCH"; transcript_type "protein_coding"; transcript_status "KNOWN"; transcript_name "ZWILCH-201"; exon_number "3"; exon_id "ENSE00003471662.1"; talon_gene "41593"; talon_transcript "144338"; talon_exon "673448"; ccdsid "CCDS73746.1"; exon_status "KNOWN"; level "2"; protein_id "ENSP00000437749.2"; source "HAVANA"; tag "CCDS";
chr15	ENSEMBL	exon	66515526	66515644	.	+	.	gene_id "ENSG00000174442.11"; transcript_id "ENST00000307897.9"; gene_type "protein_coding"; gene_status "KNOWN"; gene_name "ZWILCH"; transcript_type "protein_coding"; transcript_status "KNOWN"; transcript_name "ZWILCH-201"; exon_number "4"; exon_id "ENSE00003489260.1"; talon_gene "41593"; talon_transcript "144338"; talon_exon "673450"; ccdsid "CCDS73746.1"; exon_status "KNOWN"; level "3"; protein_id "ENSP00000477955.1"; source "ENSEMBL"; tag "CCDS";
chr15	ENSEMBL	exon	66518879	66519078	.	+	.	gene_id "ENSG00000174442.11"; transcript_id "ENST00000307897.9"; gene_type "protein_coding"; gene_status "KNOWN"; gene_name "ZWILCH"; transcript_type "protein_coding"; transcript_status "KNOWN"; transcript_name "ZWILCH-201"; exon_number "5"; exon_id "ENSE00003620073.1"; talon_gene "41593"; talon_transcript "144338"; talon_exon "673452"; ccdsid "CCDS73746.1"; exon_status "KNOWN"; level "3"; protein_id "ENSP00000477955.1"; source "ENSEMBL"; tag "CCDS";
chr15	ENSEMBL	exon	66520590	66520660	.	+	.	gene_id "ENSG00000174442.11"; transcript_id "ENST00000307897.9"; gene_type "protein_coding"; gene_status "KNOWN"; gene_name "ZWILCH"; transcript_type "protein_coding"; transcript_status "KNOWN"; transcript_name "ZWILCH-201"; exon_number "6"; exon_id "ENSE00001252912.1"; talon_gene "41593"; talon_transcript "144338"; talon_exon "673454"; ccdsid "CCDS73746.1"; exon_status "KNOWN"; level "3"; protein_id "ENSP00000477955.1"; source "ENSEMBL"; tag "CCDS";
chr15	ENSEMBL	exon	66521050	66521205	.	+	.	gene_id "ENSG00000174442.11"; transcript_id "ENST00000307897.9"; gene_type "protein_coding"; gene_status "KNOWN"; gene_name "ZWILCH"; transcript_type "protein_coding"; transcript_status "KNOWN"; transcript_name "ZWILCH-201"; exon_number "7"; exon_id "ENSE00003598737.1"; talon_gene "41593"; talon_transcript "144338"; talon_exon "673456"; ccdsid "CCDS73746.1"; exon_status "KNOWN"; level "3"; protein_id "ENSP00000477955.1"; source "ENSEMBL"; tag "CCDS";
chr15	ENSEMBL	exon	66523677	66523748	.	+	.	gene_id "ENSG00000174442.11"; transcript_id "ENST00000307897.9"; gene_type "protein_coding"; gene_status "KNOWN"; gene_name "ZWILCH"; transcript_type "protein_coding"; transcript_status "KNOWN"; transcript_name "ZWILCH-201"; exon_number "8"; exon_id "ENSE00003475478.1"; talon_gene "41593"; talon_transcript "144338"; talon_exon "673458"; ccdsid "CCDS73746.1"; exon_status "KNOWN"; level "3"; protein_id "ENSP00000477955.1"; source "ENSEMBL"; tag "CCDS";
chr15	ENSEMBL	exon	66527290	66527383	.	+	.	gene_id "ENSG00000174442.11"; transcript_id "ENST00000307897.9"; gene_type "protein_coding"; gene_status "KNOWN"; gene_name "ZWILCH"; transcript_type "protein_coding"; transcript_status "KNOWN"; transcript_name "ZWILCH-201"; exon_number "9"; exon_id "ENSE00003473484.1"; talon_gene "41593"; talon_transcript "144338"; talon_exon "673460"; ccdsid "CCDS73746.1"; exon_status "KNOWN"; level "3"; protein_id "ENSP00000477955.1"; source "ENSEMBL"; tag "CCDS";
chr15	ENSEMBL	exon	66527857	66527912	.	+	.	gene_id "ENSG00000174442.11"; transcript_id "ENST00000307897.9"; gene_type "protein_coding"; gene_status "KNOWN"; gene_name "ZWILCH"; transcript_type "protein_coding"; transcript_status "KNOWN"; transcript_name "ZWILCH-201"; exon_number "10"; exon_id "ENSE00003530051.1"; talon_gene "41593"; talon_transcript "144338"; talon_exon "673462"; ccdsid "CCDS73746.1"; exon_status "KNOWN"; level "3"; protein_id "ENSP00000477955.1"; source "ENSEMBL"; tag "CCDS";
chr15	ENSEMBL	exon	66528852	66528957	.	+	.	gene_id "ENSG00000174442.11"; transcript_id "ENST00000307897.9"; gene_type "protein_coding"; gene_status "KNOWN"; gene_name "ZWILCH"; transcript_type "protein_coding"; transcript_status "KNOWN"; transcript_name "ZWILCH-201"; exon_number "11"; exon_id "ENSE00001199164.1"; talon_gene "41593"; talon_transcript "144338"; talon_exon "673464"; ccdsid "CCDS73746.1"; exon_status "KNOWN"; level "3"; protein_id "ENSP00000477955.1"; source "ENSEMBL"; tag "CCDS";
chr15	ENSEMBL	exon	66529494	66529573	.	+	.	gene_id "ENSG00000174442.11"; transcript_id "ENST00000307897.9"; gene_type "protein_coding"; gene_status "KNOWN"; gene_name "ZWILCH"; transcript_type "protein_coding"; transcript_status "KNOWN"; transcript_name "ZWILCH-201"; exon_number "12"; exon_id "ENSE00001252854.1"; talon_gene "41593"; talon_transcript "144338"; talon_exon "673466"; ccdsid "CCDS73746.1"; exon_status "KNOWN"; level "3"; protein_id "ENSP00000477955.1"; source "ENSEMBL"; tag "CCDS";
chr15	ENSEMBL	exon	66532247	66532403	.	+	.	gene_id "ENSG00000174442.11"; transcript_id "ENST00000307897.9"; gene_type "protein_coding"; gene_status "KNOWN"; gene_name "ZWILCH"; transcript_type "protein_coding"; transcript_status "KNOWN"; transcript_name "ZWILCH-201"; exon_number "13"; exon_id "ENSE00001252843.1"; talon_gene "41593"; talon_transcript "144338"; talon_exon "673468"; ccdsid "CCDS73746.1"; exon_status "KNOWN"; level "3"; protein_id "ENSP00000477955.1"; source "ENSEMBL"; tag "CCDS";
chr15	ENSEMBL	exon	66532985	66533013	.	+	.	gene_id "ENSG00000174442.11"; transcript_id "ENST00000307897.9"; gene_type "protein_coding"; gene_status "KNOWN"; gene_name "ZWILCH"; transcript_type "protein_coding"; transcript_status "KNOWN"; transcript_name "ZWILCH-201"; exon_number "14"; exon_id "ENSE00001199152.1"; talon_gene "41593"; talon_transcript "144338"; talon_exon "673470"; ccdsid "CCDS73746.1"; exon_status "KNOWN"; level "3"; protein_id "ENSP00000477955.1"; source "ENSEMBL"; tag "CCDS";
chr15	ENSEMBL	exon	66535933	66536069	.	+	.	gene_id "ENSG00000174442.11"; transcript_id "ENST00000307897.9"; gene_type "protein_coding"; gene_status "KNOWN"; gene_name "ZWILCH"; transcript_type "protein_coding"; transcript_status "KNOWN"; transcript_name "ZWILCH-201"; exon_number "15"; exon_id "ENSE00001199149.1"; talon_gene "41593"; talon_transcript "144338"; talon_exon "673472"; ccdsid "CCDS73746.1"; exon_status "KNOWN"; level "3"; protein_id "ENSP00000477955.1"; source "ENSEMBL"; tag "CCDS";
chr15	ENSEMBL	exon	66537168	66537263	.	+	.	gene_id "ENSG00000174442.11"; transcript_id "ENST00000307897.9"; gene_type "protein_coding"; gene_status "KNOWN"; gene_name "ZWILCH"; transcript_type "protein_coding"; transcript_status "KNOWN"; transcript_name "ZWILCH-201"; exon_number "16"; exon_id "ENSE00001252819.1"; talon_gene "41593"; talon_transcript "144338"; talon_exon "673474"; ccdsid "CCDS73746.1"; exon_status "KNOWN"; level "3"; protein_id "ENSP00000477955.1"; source "ENSEMBL"; tag "CCDS";
chr15	ENSEMBL	exon	66540098	66540210	.	+	.	gene_id "ENSG00000174442.11"; transcript_id "ENST00000307897.9"; gene_type "protein_coding"; gene_status "KNOWN"; gene_name "ZWILCH"; transcript_type "protein_coding"; transcript_status "KNOWN"; transcript_name "ZWILCH-201"; exon_number "17"; exon_id "ENSE00001252813.1"; talon_gene "41593"; talon_transcript "144338"; talon_exon "673476"; ccdsid "CCDS73746.1"; exon_status "KNOWN"; level "3"; protein_id "ENSP00000477955.1"; source "ENSEMBL"; tag "CCDS";
chr15	ENSEMBL	exon	66546591	66546705	.	+	.	gene_id "ENSG00000174442.11"; transcript_id "ENST00000307897.9"; gene_type "protein_coding"; gene_status "KNOWN"; gene_name "ZWILCH"; transcript_type "protein_coding"; transcript_status "KNOWN"; transcript_name "ZWILCH-201"; exon_number "18"; exon_id "ENSE00001252954.3"; talon_gene "41593"; talon_transcript "144338"; talon_exon "673478"; ccdsid "CCDS73746.1"; exon_status "KNOWN"; level "3"; protein_id "ENSP00000477955.1"; source "ENSEMBL"; tag "CCDS";
chr15	HAVANA	exon	66548351	66550128	.	+	.	gene_id "ENSG00000174442.11"; transcript_id "ENST00000307897.9"; gene_type "protein_coding"; gene_status "KNOWN"; gene_name "ZWILCH"; transcript_type "protein_coding"; transcript_status "KNOWN"; transcript_name "ZWILCH-201"; exon_number "19"; exon_id "ENSE00002602881.2"; talon_gene "41593"; talon_transcript "144338"; talon_exon "673484"; ccdsid "CCDS10219.1"; exon_status "KNOWN"; level "2"; protein_id "ENSP00000311429.5"; source "HAVANA"; tag "CCDS";
chr15	HAVANA	transcript	66505117	66549487	.	+	.	gene_id "ENSG00000174442.11"; transcript_id "ENST00000446801.6"; gene_name "ZWILCH"; gene_status "KNOWN"; gene_type "protein_coding"; transcript_type "protein_coding"; transcript_status "KNOWN"; transcript_name "ZWILCH-202"; talon_gene "41593"; talon_transcript "144340"; ccdsid "CCDS73746.1"; havana_transcript "OTTHUMT00000420632.1"; level "2"; protein_id "ENSP00000402217.2"; source "HAVANA"; tag "CCDS"; transcript_support_level "1";
chr15	HAVANA	exon	66505117	66505391	.	+	.	gene_id "ENSG00000174442.11"; transcript_id "ENST00000446801.6"; gene_type "protein_coding"; gene_status "KNOWN"; gene_name "ZWILCH"; transcript_type "protein_coding"; transcript_status "KNOWN"; transcript_name "ZWILCH-202"; exon_number "1"; exon_id "ENSE00002615613.1"; talon_gene "41593"; talon_transcript "144340"; talon_exon "673490"; ccdsid "CCDS73746.1"; exon_status "KNOWN"; level "2"; protein_id "ENSP00000402217.2"; source "HAVANA"; tag "CCDS";
chr15	HAVANA	exon	66508746	66508892	.	+	.	gene_id "ENSG00000174442.11"; transcript_id "ENST00000446801.6"; gene_type "protein_coding"; gene_status "KNOWN"; gene_name "ZWILCH"; transcript_type "protein_coding"; transcript_status "KNOWN"; transcript_name "ZWILCH-202"; exon_number "2"; exon_id "ENSE00001704754.1"; talon_gene "41593"; talon_transcript "144340"; talon_exon "673487"; ccdsid "CCDS73746.1"; exon_status "KNOWN"; level "2"; protein_id "ENSP00000402217.2"; source "HAVANA"; tag "CCDS";
chr15	HAVANA	exon	66513988	66514083	.	+	.	gene_id "ENSG00000174442.11"; transcript_id "ENST00000446801.6"; gene_type "protein_coding"; gene_status "KNOWN"; gene_name "ZWILCH"; transcript_type "protein_coding"; transcript_status "KNOWN"; transcript_name "ZWILCH-202"; exon_number "3"; exon_id "ENSE00003471662.1"; talon_gene "41593"; talon_transcript "144340"; talon_exon "673448"; ccdsid "CCDS73746.1"; exon_status "KNOWN"; level "2"; protein_id "ENSP00000437749.2"; source "HAVANA"; tag "CCDS";
chr15	ENSEMBL	exon	66515526	66515644	.	+	.	gene_id "ENSG00000174442.11"; transcript_id "ENST00000446801.6"; gene_type "protein_coding"; gene_status "KNOWN"; gene_name "ZWILCH"; transcript_type "protein_coding"; transcript_status "KNOWN"; transcript_name "ZWILCH-202"; exon_number "4"; exon_id "ENSE00003489260.1"; talon_gene "41593"; talon_transcript "144340"; talon_exon "673450"; ccdsid "CCDS73746.1"; exon_status "KNOWN"; level "3"; protein_id "ENSP00000477955.1"; source "ENSEMBL"; tag "CCDS";
chr15	ENSEMBL	exon	66518879	66519078	.	+	.	gene_id "ENSG00000174442.11"; transcript_id "ENST00000446801.6"; gene_type "protein_coding"; gene_status "KNOWN"; gene_name "ZWILCH"; transcript_type "protein_coding"; transcript_status "KNOWN"; transcript_name "ZWILCH-202"; exon_number "5"; exon_id "ENSE00003620073.1"; talon_gene "41593"; talon_transcript "144340"; talon_exon "673452"; ccdsid "CCDS73746.1"; exon_status "KNOWN"; level "3"; protein_id "ENSP00000477955.1"; source "ENSEMBL"; tag "CCDS";
chr15	ENSEMBL	exon	66520590	66520660	.	+	.	gene_id "ENSG00000174442.11"; transcript_id "ENST00000446801.6"; gene_type "protein_coding"; gene_status "KNOWN"; gene_name "ZWILCH"; transcript_type "protein_coding"; transcript_status "KNOWN"; transcript_name "ZWILCH-202"; exon_number "6"; exon_id "ENSE00001252912.1"; talon_gene "41593"; talon_transcript "144340"; talon_exon "673454"; ccdsid "CCDS73746.1"; exon_status "KNOWN"; level "3"; protein_id "ENSP00000477955.1"; source "ENSEMBL"; tag "CCDS";
chr15	ENSEMBL	exon	66521050	66521205	.	+	.	gene_id "ENSG00000174442.11"; transcript_id "ENST00000446801.6"; gene_type "protein_coding"; gene_status "KNOWN"; gene_name "ZWILCH"; transcript_type "protein_coding"; transcript_status "KNOWN"; transcript_name "ZWILCH-202"; exon_number "7"; exon_id "ENSE00003598737.1"; talon_gene "41593"; talon_transcript "144340"; talon_exon "673456"; ccdsid "CCDS73746.1"; exon_status "KNOWN"; level "3"; protein_id "ENSP00000477955.1"; source "ENSEMBL"; tag "CCDS";
chr15	ENSEMBL	exon	66523677	66523748	.	+	.	gene_id "ENSG00000174442.11"; transcript_id "ENST00000446801.6"; gene_type "protein_coding"; gene_status "KNOWN"; gene_name "ZWILCH"; transcript_type "protein_coding"; transcript_status "KNOWN"; transcript_name "ZWILCH-202"; exon_number "8"; exon_id "ENSE00003475478.1"; talon_gene "41593"; talon_transcript "144340"; talon_exon "673458"; ccdsid "CCDS73746.1"; exon_status "KNOWN"; level "3"; protein_id "ENSP00000477955.1"; source "ENSEMBL"; tag "CCDS";
chr15	ENSEMBL	exon	66527290	66527383	.	+	.	gene_id "ENSG00000174442.11"; transcript_id "ENST00000446801.6"; gene_type "protein_coding"; gene_status "KNOWN"; gene_name "ZWILCH"; transcript_type "protein_coding"; transcript_status "KNOWN"; transcript_name "ZWILCH-202"; exon_number "9"; exon_id "ENSE00003473484.1"; talon_gene "41593"; talon_transcript "144340"; talon_exon "673460"; ccdsid "CCDS73746.1"; exon_status "KNOWN"; level "3"; protein_id "ENSP00000477955.1"; source "ENSEMBL"; tag "CCDS";
chr15	ENSEMBL	exon	66527857	66527912	.	+	.	gene_id "ENSG00000174442.11"; transcript_id "ENST00000446801.6"; gene_type "protein_coding"; gene_status "KNOWN"; gene_name "ZWILCH"; transcript_type "protein_coding"; transcript_status "KNOWN"; transcript_name "ZWILCH-202"; exon_number "10"; exon_id "ENSE00003530051.1"; talon_gene "41593"; talon_transcript "144340"; talon_exon "673462"; ccdsid "CCDS73746.1"; exon_status "KNOWN"; level "3"; protein_id "ENSP00000477955.1"; source "ENSEMBL"; tag "CCDS";
chr15	ENSEMBL	exon	66528852	66528957	.	+	.	gene_id "ENSG00000174442.11"; transcript_id "ENST00000446801.6"; gene_type "protein_coding"; gene_status "KNOWN"; gene_name "ZWILCH"; transcript_type "protein_coding"; transcript_status "KNOWN"; transcript_name "ZWILCH-202"; exon_number "11"; exon_id "ENSE00001199164.1"; talon_gene "41593"; talon_transcript "144340"; talon_exon "673464"; ccdsid "CCDS73746.1"; exon_status "KNOWN"; level "3"; protein_id "ENSP00000477955.1"; source "ENSEMBL"; tag "CCDS";
chr15	ENSEMBL	exon	66529494	66529573	.	+	.	gene_id "ENSG00000174442.11"; transcript_id "ENST00000446801.6"; gene_type "protein_coding"; gene_status "KNOWN"; gene_name "ZWILCH"; transcript_type "protein_coding"; transcript_status "KNOWN"; transcript_name "ZWILCH-202"; exon_number "12"; exon_id "ENSE00001252854.1"; talon_gene "41593"; talon_transcript "144340"; talon_exon "673466"; ccdsid "CCDS73746.1"; exon_status "KNOWN"; level "3"; protein_id "ENSP00000477955.1"; source "ENSEMBL"; tag "CCDS";
chr15	ENSEMBL	exon	66532247	66532403	.	+	.	gene_id "ENSG00000174442.11"; transcript_id "ENST00000446801.6"; gene_type "protein_coding"; gene_status "KNOWN"; gene_name "ZWILCH"; transcript_type "protein_coding"; transcript_status "KNOWN"; transcript_name "ZWILCH-202"; exon_number "13"; exon_id "ENSE00001252843.1"; talon_gene "41593"; talon_transcript "144340"; talon_exon "673468"; ccdsid "CCDS73746.1"; exon_status "KNOWN"; level "3"; protein_id "ENSP00000477955.1"; source "ENSEMBL"; tag "CCDS";
chr15	ENSEMBL	exon	66532985	66533013	.	+	.	gene_id "ENSG00000174442.11"; transcript_id "ENST00000446801.6"; gene_type "protein_coding"; gene_status "KNOWN"; gene_name "ZWILCH"; transcript_type "protein_coding"; transcript_status "KNOWN"; transcript_name "ZWILCH-202"; exon_number "14"; exon_id "ENSE00001199152.1"; talon_gene "41593"; talon_transcript "144340"; talon_exon "673470"; ccdsid "CCDS73746.1"; exon_status "KNOWN"; level "3"; protein_id "ENSP00000477955.1"; source "ENSEMBL"; tag "CCDS";
chr15	ENSEMBL	exon	66535933	66536069	.	+	.	gene_id "ENSG00000174442.11"; transcript_id "ENST00000446801.6"; gene_type "protein_coding"; gene_status "KNOWN"; gene_name "ZWILCH"; transcript_type "protein_coding"; transcript_status "KNOWN"; transcript_name "ZWILCH-202"; exon_number "15"; exon_id "ENSE00001199149.1"; talon_gene "41593"; talon_transcript "144340"; talon_exon "673472"; ccdsid "CCDS73746.1"; exon_status "KNOWN"; level "3"; protein_id "ENSP00000477955.1"; source "ENSEMBL"; tag "CCDS";
chr15	ENSEMBL	exon	66537168	66537263	.	+	.	gene_id "ENSG00000174442.11"; transcript_id "ENST00000446801.6"; gene_type "protein_coding"; gene_status "KNOWN"; gene_name "ZWILCH"; transcript_type "protein_coding"; transcript_status "KNOWN"; transcript_name "ZWILCH-202"; exon_number "16"; exon_id "ENSE00001252819.1"; talon_gene "41593"; talon_transcript "144340"; talon_exon "673474"; ccdsid "CCDS73746.1"; exon_status "KNOWN"; level "3"; protein_id "ENSP00000477955.1"; source "ENSEMBL"; tag "CCDS";
chr15	ENSEMBL	exon	66540098	66540210	.	+	.	gene_id "ENSG00000174442.11"; transcript_id "ENST00000446801.6"; gene_type "protein_coding"; gene_status "KNOWN"; gene_name "ZWILCH"; transcript_type "protein_coding"; transcript_status "KNOWN"; transcript_name "ZWILCH-202"; exon_number "17"; exon_id "ENSE00001252813.1"; talon_gene "41593"; talon_transcript "144340"; talon_exon "673476"; ccdsid "CCDS73746.1"; exon_status "KNOWN"; level "3"; protein_id "ENSP00000477955.1"; source "ENSEMBL"; tag "CCDS";
chr15	ENSEMBL	exon	66546591	66546705	.	+	.	gene_id "ENSG00000174442.11"; transcript_id "ENST00000446801.6"; gene_type "protein_coding"; gene_status "KNOWN"; gene_name "ZWILCH"; transcript_type "protein_coding"; transcript_status "KNOWN"; transcript_name "ZWILCH-202"; exon_number "18"; exon_id "ENSE00001252954.3"; talon_gene "41593"; talon_transcript "144340"; talon_exon "673478"; ccdsid "CCDS73746.1"; exon_status "KNOWN"; level "3"; protein_id "ENSP00000477955.1"; source "ENSEMBL"; tag "CCDS";
chr15	HAVANA	exon	66548351	66549487	.	+	.	gene_id "ENSG00000174442.11"; transcript_id "ENST00000446801.6"; gene_type "protein_coding"; gene_status "KNOWN"; gene_name "ZWILCH"; transcript_type "protein_coding"; transcript_status "KNOWN"; transcript_name "ZWILCH-202"; exon_number "19"; exon_id "ENSE00002588178.1"; talon_gene "41593"; talon_transcript "144340"; talon_exon "673491"; ccdsid "CCDS73746.1"; exon_status "KNOWN"; level "2"; protein_id "ENSP00000402217.2"; source "HAVANA"; tag "CCDS";
chr15	HAVANA	gene	67065845	67191521	.	+	.	gene_id "ENSG00000166949.15"; gene_name "SMAD3"; gene_status "KNOWN"; gene_type "protein_coding"; talon_gene "41604"; havana_gene "OTTHUMG00000133230.5"; level "1";
chr15	HAVANA	transcript	67065845	67195195	.	+	.	gene_id "ENSG00000166949.15"; transcript_id "ENST00000327367.8"; gene_name "SMAD3"; gene_status "KNOWN"; gene_type "protein_coding"; transcript_type "protein_coding"; transcript_status "KNOWN"; transcript_name "SMAD3-201"; talon_gene "41604"; talon_transcript "144373"; ccdsid "CCDS10222.1"; havana_transcript "OTTHUMT00000256967.2"; level "2"; protein_id "ENSP00000332973.4"; source "HAVANA"; tag "CCDS"; transcript_support_level "1";
chr15	HAVANA	exon	67065845	67066360	.	+	.	gene_id "ENSG00000166949.15"; transcript_id "ENST00000327367.8"; gene_type "protein_coding"; gene_status "KNOWN"; gene_name "SMAD3"; transcript_type "protein_coding"; transcript_status "KNOWN"; transcript_name "SMAD3-201"; exon_number "1"; exon_id "ENSE00001346645.3"; talon_gene "41604"; talon_transcript "144373"; talon_exon "673624"; ccdsid "CCDS10222.1"; exon_status "KNOWN"; level "2"; protein_id "ENSP00000332973.4"; source "HAVANA"; tag "CCDS";
chr15	HAVANA	exon	67164895	67165088	.	+	.	gene_id "ENSG00000166949.15"; transcript_id "ENST00000327367.8"; gene_type "protein_coding"; gene_status "KNOWN"; gene_name "SMAD3"; transcript_type "protein_coding"; transcript_status "KNOWN"; transcript_name "SMAD3-201"; exon_number "2"; exon_id "ENSE00003618233.1"; talon_gene "41604"; talon_transcript "144373"; talon_exon "673619"; ccdsid "CCDS10222.1"; exon_status "KNOWN"; level "2"; protein_id "ENSP00000453082.1"; source "HAVANA"; tag "cds_end_NF";
chr15	HAVANA	exon	67165253	67165384	.	+	.	gene_id "ENSG00000166949.15"; transcript_id "ENST00000327367.8"; gene_type "protein_coding"; gene_status "KNOWN"; gene_name "SMAD3"; transcript_type "protein_coding"; transcript_status "KNOWN"; transcript_name "SMAD3-201"; exon_number "3"; exon_id "ENSE00003632793.1"; talon_gene "41604"; talon_transcript "144373"; talon_exon "673621"; ccdsid "CCDS10222.1"; exon_status "KNOWN"; level "2"; protein_id "ENSP00000453082.1"; source "HAVANA"; tag "cds_end_NF";
chr15	HAVANA	exon	67166779	67166853	.	+	.	gene_id "ENSG00000166949.15"; transcript_id "ENST00000327367.8"; gene_type "protein_coding"; gene_status "KNOWN"; gene_name "SMAD3"; transcript_type "protein_coding"; transcript_status "KNOWN"; transcript_name "SMAD3-201"; exon_number "4"; exon_id "ENSE00003631227.1"; talon_gene "41604"; talon_transcript "144373"; talon_exon "673626"; ccdsid "CCDS10222.1"; exon_status "KNOWN"; level "2"; protein_id "ENSP00000332973.4"; source "HAVANA"; tag "CCDS";
chr15	HAVANA	exon	67170554	67170604	.	+	.	gene_id "ENSG00000166949.15"; transcript_id "ENST00000327367.8"; gene_type "protein_coding"; gene_status "KNOWN"; gene_name "SMAD3"; transcript_type "protein_coding"; transcript_status "KNOWN"; transcript_name "SMAD3-201"; exon_number "5"; exon_id "ENSE00003788175.1"; talon_gene "41604"; talon_transcript "144373"; talon_exon "673628"; ccdsid "CCDS10222.1"; exon_status "KNOWN"; level "2"; protein_id "ENSP00000332973.4"; source "HAVANA"; tag "CCDS";
chr15	HAVANA	exon	67181241	67181453	.	+	.	gene_id "ENSG00000166949.15"; transcript_id "ENST00000327367.8"; gene_type "protein_coding"; gene_status "KNOWN"; gene_name "SMAD3"; transcript_type "protein_coding"; transcript_status "KNOWN"; transcript_name "SMAD3-201"; exon_number "6"; exon_id "ENSE00001108067.1"; talon_gene "41604"; talon_transcript "144373"; talon_exon "673630"; ccdsid "CCDS10222.1"; exon_status "KNOWN"; level "2"; protein_id "ENSP00000332973.4"; source "HAVANA"; tag "CCDS";
chr15	HAVANA	exon	67184727	67184864	.	+	.	gene_id "ENSG00000166949.15"; transcript_id "ENST00000327367.8"; gene_type "protein_coding"; gene_status "KNOWN"; gene_name "SMAD3"; transcript_type "protein_coding"; transcript_status "KNOWN"; transcript_name "SMAD3-201"; exon_number "7"; exon_id "ENSE00001108070.1"; talon_gene "41604"; talon_transcript "144373"; talon_exon "673632"; ccdsid "CCDS10222.1"; exon_status "KNOWN"; level "2"; protein_id "ENSP00000332973.4"; source "HAVANA"; tag "CCDS";
chr15	HAVANA	exon	67187365	67187509	.	+	.	gene_id "ENSG00000166949.15"; transcript_id "ENST00000327367.8"; gene_type "protein_coding"; gene_status "KNOWN"; gene_name "SMAD3"; transcript_type "protein_coding"; transcript_status "KNOWN"; transcript_name "SMAD3-201"; exon_number "8"; exon_id "ENSE00001684341.1"; talon_gene "41604"; talon_transcript "144373"; talon_exon "673634"; ccdsid "CCDS10222.1"; exon_status "KNOWN"; level "2"; protein_id "ENSP00000332973.4"; source "HAVANA"; tag "CCDS";
chr15	HAVANA	exon	67190413	67195195	.	+	.	gene_id "ENSG00000166949.15"; transcript_id "ENST00000327367.8"; gene_type "protein_coding"; gene_status "KNOWN"; gene_name "SMAD3"; transcript_type "protein_coding"; transcript_status "KNOWN"; transcript_name "SMAD3-201"; exon_number "9"; exon_id "ENSE00001346632.3"; talon_gene "41604"; talon_transcript "144373"; talon_exon "673636"; ccdsid "CCDS10222.1"; exon_status "KNOWN"; level "2"; protein_id "ENSP00000332973.4"; source "HAVANA"; tag "CCDS";
chr15	HAVANA	transcript	67186662	67191521	.	+	.	gene_id "ENSG00000166949.15"; transcript_id "ENST00000558763.1"; gene_name "SMAD3"; gene_status "KNOWN"; gene_type "protein_coding"; transcript_type "retained_intron"; transcript_status "KNOWN"; transcript_name "SMAD3-207"; talon_gene "41604"; talon_transcript "144386"; havana_transcript "OTTHUMT00000417470.1"; level "2"; source "HAVANA"; transcript_support_level "2";
chr15	HAVANA	exon	67186662	67187509	.	+	.	gene_id "ENSG00000166949.15"; transcript_id "ENST00000558763.1"; gene_type "protein_coding"; gene_status "KNOWN"; gene_name "SMAD3"; transcript_type "retained_intron"; transcript_status "KNOWN"; transcript_name "SMAD3-207"; exon_number "1"; exon_id "ENSE00002542397.1"; talon_gene "41604"; talon_transcript "144386"; talon_exon "673673"; exon_status "KNOWN"; level "2"; source "HAVANA";
chr15	HAVANA	exon	67190413	67191521	.	+	.	gene_id "ENSG00000166949.15"; transcript_id "ENST00000558763.1"; gene_type "protein_coding"; gene_status "KNOWN"; gene_name "SMAD3"; transcript_type "retained_intron"; transcript_status "KNOWN"; transcript_name "SMAD3-207"; exon_number "2"; exon_id "ENSE00002546662.1"; talon_gene "41604"; talon_transcript "144386"; talon_exon "673674"; exon_status "KNOWN"; level "2"; source "HAVANA";
chr15	TALON	transcript	67190413	67191521	.	+	.	gene_id "ENSG00000166949.15"; transcript_id "ENCODEHT000345097"; gene_name "SMAD3"; gene_status "KNOWN"; gene_type "protein_coding"; transcript_status "NOVEL"; transcript_name "ENCODEHT000345097"; talon_gene "41604"; talon_transcript "345097"; ISM_to_IDs "144386,344985,344987,344989,344994,345016,345026,345031,345063,345072"; ISM_transcript "TRUE";
chr15	HAVANA	exon	67190413	67191521	.	+	.	gene_id "ENSG00000166949.15"; transcript_id "ENCODEHT000345097"; gene_type "protein_coding"; gene_status "KNOWN"; gene_name "SMAD3"; transcript_status "NOVEL"; transcript_name "ENCODEHT000345097"; exon_number "1"; exon_id "ENSE00002546662.1"; talon_gene "41604"; talon_transcript "345097"; talon_exon "673674"; exon_status "KNOWN"; level "2"; source "HAVANA";
chr15	HAVANA	gene	67201033	67254675	.	-	.	gene_id "ENSG00000103591.12"; gene_name "AAGAB"; gene_status "KNOWN"; gene_type "protein_coding"; talon_gene "41606"; havana_gene "OTTHUMG00000172246.3"; level "1";
chr15	HAVANA	transcript	67201033	67254736	.	-	.	gene_id "ENSG00000103591.12"; transcript_id "ENST00000261880.9"; gene_name "AAGAB"; gene_status "KNOWN"; gene_type "protein_coding"; transcript_type "protein_coding"; transcript_status "KNOWN"; transcript_name "AAGAB-201"; talon_gene "41606"; talon_transcript "144388"; ccdsid "CCDS42050.1"; havana_transcript "OTTHUMT00000417472.1"; level "2"; protein_id "ENSP00000261880.5"; source "HAVANA"; tag "CCDS"; transcript_support_level "1";
chr15	HAVANA	exon	67254559	67254736	.	-	.	gene_id "ENSG00000103591.12"; transcript_id "ENST00000261880.9"; gene_type "protein_coding"; gene_status "KNOWN"; gene_name "AAGAB"; transcript_type "protein_coding"; transcript_status "KNOWN"; transcript_name "AAGAB-201"; exon_number "1"; exon_id "ENSE00001266952.7"; talon_gene "41606"; talon_transcript "144388"; talon_exon "673680"; ccdsid "CCDS42050.1"; exon_status "KNOWN"; level "2"; protein_id "ENSP00000261880.5"; source "HAVANA"; tag "CCDS";
chr15	HAVANA	exon	67236630	67236820	.	-	.	gene_id "ENSG00000103591.12"; transcript_id "ENST00000261880.9"; gene_type "protein_coding"; gene_status "KNOWN"; gene_name "AAGAB"; transcript_type "protein_coding"; transcript_status "KNOWN"; transcript_name "AAGAB-201"; exon_number "2"; exon_id "ENSE00003654529.1"; talon_gene "41606"; talon_transcript "144388"; talon_exon "673682"; ccdsid "CCDS42050.1"; exon_status "KNOWN"; level "2"; protein_id "ENSP00000261880.5"; source "HAVANA"; tag "CCDS";
chr15	HAVANA	exon	67236408	67236504	.	-	.	gene_id "ENSG00000103591.12"; transcript_id "ENST00000261880.9"; gene_type "protein_coding"; gene_status "KNOWN"; gene_name "AAGAB"; transcript_type "protein_coding"; transcript_status "KNOWN"; transcript_name "AAGAB-201"; exon_number "3"; exon_id "ENSE00003564430.1"; talon_gene "41606"; talon_transcript "144388"; talon_exon "673684"; ccdsid "CCDS42050.1"; exon_status "KNOWN"; level "2"; protein_id "ENSP00000261880.5"; source "HAVANA"; tag "CCDS";
chr15	HAVANA	exon	67235979	67236068	.	-	.	gene_id "ENSG00000103591.12"; transcript_id "ENST00000261880.9"; gene_type "protein_coding"; gene_status "KNOWN"; gene_name "AAGAB"; transcript_type "protein_coding"; transcript_status "KNOWN"; transcript_name "AAGAB-201"; exon_number "4"; exon_id "ENSE00003598217.1"; talon_gene "41606"; talon_transcript "144388"; talon_exon "673686"; ccdsid "CCDS42050.1"; exon_status "KNOWN"; level "2"; protein_id "ENSP00000261880.5"; source "HAVANA"; tag "CCDS";
chr15	HAVANA	exon	67231814	67231897	.	-	.	gene_id "ENSG00000103591.12"; transcript_id "ENST00000261880.9"; gene_type "protein_coding"; gene_status "KNOWN"; gene_name "AAGAB"; transcript_type "protein_coding"; transcript_status "KNOWN"; transcript_name "AAGAB-201"; exon_number "5"; exon_id "ENSE00003638146.1"; talon_gene "41606"; talon_transcript "144388"; talon_exon "673688"; ccdsid "CCDS42050.1"; exon_status "KNOWN"; level "2"; protein_id "ENSP00000261880.5"; source "HAVANA"; tag "CCDS";
chr15	HAVANA	exon	67209462	67209544	.	-	.	gene_id "ENSG00000103591.12"; transcript_id "ENST00000261880.9"; gene_type "protein_coding"; gene_status "KNOWN"; gene_name "AAGAB"; transcript_type "protein_coding"; transcript_status "KNOWN"; transcript_name "AAGAB-201"; exon_number "6"; exon_id "ENSE00003635085.1"; talon_gene "41606"; talon_transcript "144388"; talon_exon "673690"; ccdsid "CCDS42050.1"; exon_status "KNOWN"; level "2"; protein_id "ENSP00000261880.5"; source "HAVANA"; tag "CCDS";
chr15	HAVANA	exon	67208562	67208658	.	-	.	gene_id "ENSG00000103591.12"; transcript_id "ENST00000261880.9"; gene_type "protein_coding"; gene_status "KNOWN"; gene_name "AAGAB"; transcript_type "protein_coding"; transcript_status "KNOWN"; transcript_name "AAGAB-201"; exon_number "7"; exon_id "ENSE00003524709.1"; talon_gene "41606"; talon_transcript "144388"; talon_exon "673692"; ccdsid "CCDS42050.1"; exon_status "KNOWN"; level "2"; protein_id "ENSP00000261880.5"; source "HAVANA"; tag "CCDS";
chr15	HAVANA	exon	67204044	67204148	.	-	.	gene_id "ENSG00000103591.12"; transcript_id "ENST00000261880.9"; gene_type "protein_coding"; gene_status "KNOWN"; gene_name "AAGAB"; transcript_type "protein_coding"; transcript_status "KNOWN"; transcript_name "AAGAB-201"; exon_number "8"; exon_id "ENSE00003655909.1"; talon_gene "41606"; talon_transcript "144388"; talon_exon "673694"; ccdsid "CCDS42050.1"; exon_status "KNOWN"; level "2"; protein_id "ENSP00000261880.5"; source "HAVANA"; tag "CCDS";
chr15	HAVANA	exon	67203548	67203597	.	-	.	gene_id "ENSG00000103591.12"; transcript_id "ENST00000261880.9"; gene_type "protein_coding"; gene_status "KNOWN"; gene_name "AAGAB"; transcript_type "protein_coding"; transcript_status "KNOWN"; transcript_name "AAGAB-201"; exon_number "9"; exon_id "ENSE00003683170.1"; talon_gene "41606"; talon_transcript "144388"; talon_exon "673696"; ccdsid "CCDS42050.1"; exon_status "KNOWN"; level "2"; protein_id "ENSP00000261880.5"; source "HAVANA"; tag "CCDS";
chr15	HAVANA	exon	67201033	67202898	.	-	.	gene_id "ENSG00000103591.12"; transcript_id "ENST00000261880.9"; gene_type "protein_coding"; gene_status "KNOWN"; gene_name "AAGAB"; transcript_type "protein_coding"; transcript_status "KNOWN"; transcript_name "AAGAB-201"; exon_number "10"; exon_id "ENSE00001198655.6"; talon_gene "41606"; talon_transcript "144388"; talon_exon "673698"; ccdsid "CCDS42050.1"; exon_status "KNOWN"; level "2"; protein_id "ENSP00000261880.5"; source "HAVANA"; tag "CCDS";
chr15	HAVANA	transcript	67201707	67254675	.	-	.	gene_id "ENSG00000103591.12"; transcript_id "ENST00000561452.5"; gene_name "AAGAB"; gene_status "KNOWN"; gene_type "protein_coding"; transcript_type "protein_coding"; transcript_status "KNOWN"; transcript_name "AAGAB-207"; talon_gene "41606"; talon_transcript "144390"; ccdsid "CCDS61679.1"; havana_transcript "OTTHUMT00000417474.1"; level "1"; protein_id "ENSP00000453263.1"; source "HAVANA"; tag "CCDS"; transcript_support_level "5";
chr15	HAVANA	exon	67254414	67254675	.	-	.	gene_id "ENSG00000103591.12"; transcript_id "ENST00000561452.5"; gene_type "protein_coding"; gene_status "KNOWN"; gene_name "AAGAB"; transcript_type "protein_coding"; transcript_status "KNOWN"; transcript_name "AAGAB-207"; exon_number "1"; exon_id "ENSE00002564117.1"; talon_gene "41606"; talon_transcript "144390"; talon_exon "673704"; ccdsid "CCDS61679.1"; exon_status "KNOWN"; level "1"; protein_id "ENSP00000453263.1"; source "HAVANA"; tag "CCDS";
chr15	HAVANA	exon	67236630	67236820	.	-	.	gene_id "ENSG00000103591.12"; transcript_id "ENST00000561452.5"; gene_type "protein_coding"; gene_status "KNOWN"; gene_name "AAGAB"; transcript_type "protein_coding"; transcript_status "KNOWN"; transcript_name "AAGAB-207"; exon_number "2"; exon_id "ENSE00003654529.1"; talon_gene "41606"; talon_transcript "144390"; talon_exon "673682"; ccdsid "CCDS42050.1"; exon_status "KNOWN"; level "2"; protein_id "ENSP00000261880.5"; source "HAVANA"; tag "CCDS";
chr15	HAVANA	exon	67236408	67236504	.	-	.	gene_id "ENSG00000103591.12"; transcript_id "ENST00000561452.5"; gene_type "protein_coding"; gene_status "KNOWN"; gene_name "AAGAB"; transcript_type "protein_coding"; transcript_status "KNOWN"; transcript_name "AAGAB-207"; exon_number "3"; exon_id "ENSE00003564430.1"; talon_gene "41606"; talon_transcript "144390"; talon_exon "673684"; ccdsid "CCDS42050.1"; exon_status "KNOWN"; level "2"; protein_id "ENSP00000261880.5"; source "HAVANA"; tag "CCDS";
chr15	HAVANA	exon	67235979	67236068	.	-	.	gene_id "ENSG00000103591.12"; transcript_id "ENST00000561452.5"; gene_type "protein_coding"; gene_status "KNOWN"; gene_name "AAGAB"; transcript_type "protein_coding"; transcript_status "KNOWN"; transcript_name "AAGAB-207"; exon_number "4"; exon_id "ENSE00003598217.1"; talon_gene "41606"; talon_transcript "144390"; talon_exon "673686"; ccdsid "CCDS42050.1"; exon_status "KNOWN"; level "2"; protein_id "ENSP00000261880.5"; source "HAVANA"; tag "CCDS";
chr15	HAVANA	exon	67231814	67231897	.	-	.	gene_id "ENSG00000103591.12"; transcript_id "ENST00000561452.5"; gene_type "protein_coding"; gene_status "KNOWN"; gene_name "AAGAB"; transcript_type "protein_coding"; transcript_status "KNOWN"; transcript_name "AAGAB-207"; exon_number "5"; exon_id "ENSE00003638146.1"; talon_gene "41606"; talon_transcript "144390"; talon_exon "673688"; ccdsid "CCDS42050.1"; exon_status "KNOWN"; level "2"; protein_id "ENSP00000261880.5"; source "HAVANA"; tag "CCDS";
chr15	HAVANA	exon	67209462	67209544	.	-	.	gene_id "ENSG00000103591.12"; transcript_id "ENST00000561452.5"; gene_type "protein_coding"; gene_status "KNOWN"; gene_name "AAGAB"; transcript_type "protein_coding"; transcript_status "KNOWN"; transcript_name "AAGAB-207"; exon_number "6"; exon_id "ENSE00003635085.1"; talon_gene "41606"; talon_transcript "144390"; talon_exon "673690"; ccdsid "CCDS42050.1"; exon_status "KNOWN"; level "2"; protein_id "ENSP00000261880.5"; source "HAVANA"; tag "CCDS";
chr15	HAVANA	exon	67208562	67208658	.	-	.	gene_id "ENSG00000103591.12"; transcript_id "ENST00000561452.5"; gene_type "protein_coding"; gene_status "KNOWN"; gene_name "AAGAB"; transcript_type "protein_coding"; transcript_status "KNOWN"; transcript_name "AAGAB-207"; exon_number "7"; exon_id "ENSE00003524709.1"; talon_gene "41606"; talon_transcript "144390"; talon_exon "673692"; ccdsid "CCDS42050.1"; exon_status "KNOWN"; level "2"; protein_id "ENSP00000261880.5"; source "HAVANA"; tag "CCDS";
chr15	HAVANA	exon	67204044	67204148	.	-	.	gene_id "ENSG00000103591.12"; transcript_id "ENST00000561452.5"; gene_type "protein_coding"; gene_status "KNOWN"; gene_name "AAGAB"; transcript_type "protein_coding"; transcript_status "KNOWN"; transcript_name "AAGAB-207"; exon_number "8"; exon_id "ENSE00003655909.1"; talon_gene "41606"; talon_transcript "144390"; talon_exon "673694"; ccdsid "CCDS42050.1"; exon_status "KNOWN"; level "2"; protein_id "ENSP00000261880.5"; source "HAVANA"; tag "CCDS";
chr15	HAVANA	exon	67203548	67203597	.	-	.	gene_id "ENSG00000103591.12"; transcript_id "ENST00000561452.5"; gene_type "protein_coding"; gene_status "KNOWN"; gene_name "AAGAB"; transcript_type "protein_coding"; transcript_status "KNOWN"; transcript_name "AAGAB-207"; exon_number "9"; exon_id "ENSE00003683170.1"; talon_gene "41606"; talon_transcript "144390"; talon_exon "673696"; ccdsid "CCDS42050.1"; exon_status "KNOWN"; level "2"; protein_id "ENSP00000261880.5"; source "HAVANA"; tag "CCDS";
chr15	HAVANA	exon	67201707	67202898	.	-	.	gene_id "ENSG00000103591.12"; transcript_id "ENST00000561452.5"; gene_type "protein_coding"; gene_status "KNOWN"; gene_name "AAGAB"; transcript_type "protein_coding"; transcript_status "KNOWN"; transcript_name "AAGAB-207"; exon_number "10"; exon_id "ENSE00002553196.1"; talon_gene "41606"; talon_transcript "144390"; talon_exon "673706"; ccdsid "CCDS61679.1"; exon_status "KNOWN"; level "1"; protein_id "ENSP00000453263.1"; source "HAVANA"; tag "CCDS";
chr15	HAVANA	gene	67521068	67530143	.	+	.	gene_id "ENSG00000189227.5"; gene_name "C15orf61"; gene_status "KNOWN"; gene_type "protein_coding"; talon_gene "41610"; havana_gene "OTTHUMG00000172248.4"; level "1";
chr15	HAVANA	transcript	67521068	67530143	.	+	.	gene_id "ENSG00000189227.5"; transcript_id "ENST00000342683.5"; gene_name "C15orf61"; gene_status "KNOWN"; gene_type "protein_coding"; transcript_type "protein_coding"; transcript_status "KNOWN"; transcript_name "C15orf61-201"; talon_gene "41610"; talon_transcript "144415"; ccdsid "CCDS45289.1"; havana_transcript "OTTHUMT00000417492.2"; level "2"; protein_id "ENSP00000342254.4"; source "HAVANA"; tag "CCDS"; transcript_support_level "1";
chr15	HAVANA	exon	67521068	67521594	.	+	.	gene_id "ENSG00000189227.5"; transcript_id "ENST00000342683.5"; gene_type "protein_coding"; gene_status "KNOWN"; gene_name "C15orf61"; transcript_type "protein_coding"; transcript_status "KNOWN"; transcript_name "C15orf61-201"; exon_number "1"; exon_id "ENSE00001376397.4"; talon_gene "41610"; talon_transcript "144415"; talon_exon "673830"; ccdsid "CCDS45289.1"; exon_status "KNOWN"; level "2"; protein_id "ENSP00000342254.4"; source "HAVANA"; tag "CCDS";
chr15	HAVANA	exon	67526418	67530143	.	+	.	gene_id "ENSG00000189227.5"; transcript_id "ENST00000342683.5"; gene_type "protein_coding"; gene_status "KNOWN"; gene_name "C15orf61"; transcript_type "protein_coding"; transcript_status "KNOWN"; transcript_name "C15orf61-201"; exon_number "2"; exon_id "ENSE00001365585.5"; talon_gene "41610"; talon_transcript "144415"; talon_exon "673832"; ccdsid "CCDS45289.1"; exon_status "KNOWN"; level "2"; protein_id "ENSP00000342254.4"; source "HAVANA"; tag "CCDS";
chr15	HAVANA	gene	67541072	67542604	.	-	.	gene_id "ENSG00000270964.1"; gene_name "AC016355.1"; gene_status "KNOWN"; gene_type "lincRNA"; talon_gene "41611"; havana_gene "OTTHUMG00000185153.1"; level "2";
chr15	HAVANA	transcript	67541072	67542604	.	-	.	gene_id "ENSG00000270964.1"; transcript_id "ENST00000604760.1"; gene_name "AC016355.1"; gene_status "KNOWN"; gene_type "lincRNA"; transcript_type "lincRNA"; transcript_status "KNOWN"; transcript_name "AC016355.1-201"; talon_gene "41611"; talon_transcript "144419"; havana_transcript "OTTHUMT00000469673.1"; level "2"; source "HAVANA"; tag "basic"; transcript_support_level "NA";
chr15	HAVANA	exon	67541072	67542604	.	-	.	gene_id "ENSG00000270964.1"; transcript_id "ENST00000604760.1"; gene_type "lincRNA"; gene_status "KNOWN"; gene_name "AC016355.1"; transcript_type "lincRNA"; transcript_status "KNOWN"; transcript_name "AC016355.1-201"; exon_number "1"; exon_id "ENSE00003534616.1"; talon_gene "41611"; talon_transcript "144419"; talon_exon "673842"; exon_status "KNOWN"; level "2"; source "HAVANA"; tag "basic";
chr15	HAVANA	gene	67542709	67807123	.	+	.	gene_id "ENSG00000137764.19"; gene_name "MAP2K5"; gene_status "KNOWN"; gene_type "protein_coding"; talon_gene "41612"; havana_gene "OTTHUMG00000133264.6"; level "1"; tag "overlapping_locus";
chr15	HAVANA	transcript	67542709	67807123	.	+	.	gene_id "ENSG00000137764.19"; transcript_id "ENST00000178640.9"; gene_name "MAP2K5"; gene_status "KNOWN"; gene_type "protein_coding"; transcript_type "protein_coding"; transcript_status "KNOWN"; transcript_name "MAP2K5-201"; talon_gene "41612"; talon_transcript "144420"; ccdsid "CCDS10224.1"; havana_transcript "OTTHUMT00000257041.1"; level "2"; protein_id "ENSP00000178640.5"; source "HAVANA"; tag "CCDS"; transcript_support_level "1";
chr15	HAVANA	exon	67542709	67543470	.	+	.	gene_id "ENSG00000137764.19"; transcript_id "ENST00000178640.9"; gene_type "protein_coding"; gene_status "KNOWN"; gene_name "MAP2K5"; transcript_type "protein_coding"; transcript_status "KNOWN"; transcript_name "MAP2K5-201"; exon_number "1"; exon_id "ENSE00001917690.1"; talon_gene "41612"; talon_transcript "144420"; talon_exon "673843"; ccdsid "CCDS10224.1"; exon_status "KNOWN"; level "2"; protein_id "ENSP00000178640.5"; source "HAVANA"; tag "CCDS";
chr15	HAVANA	exon	67550034	67550082	.	+	.	gene_id "ENSG00000137764.19"; transcript_id "ENST00000178640.9"; gene_type "protein_coding"; gene_status "KNOWN"; gene_name "MAP2K5"; transcript_type "protein_coding"; transcript_status "KNOWN"; transcript_name "MAP2K5-201"; exon_number "2"; exon_id "ENSE00003631336.1"; talon_gene "41612"; talon_transcript "144420"; talon_exon "673845"; ccdsid "CCDS10224.1"; exon_status "KNOWN"; level "2"; protein_id "ENSP00000178640.5"; source "HAVANA"; tag "CCDS";
chr15	HAVANA	exon	67563283	67563350	.	+	.	gene_id "ENSG00000137764.19"; transcript_id "ENST00000178640.9"; gene_type "protein_coding"; gene_status "KNOWN"; gene_name "MAP2K5"; transcript_type "protein_coding"; transcript_status "KNOWN"; transcript_name "MAP2K5-201"; exon_number "3"; exon_id "ENSE00003496308.1"; talon_gene "41612"; talon_transcript "144420"; talon_exon "673847"; ccdsid "CCDS10224.1"; exon_status "KNOWN"; level "2"; protein_id "ENSP00000178640.5"; source "HAVANA"; tag "CCDS";
chr15	HAVANA	exon	67580754	67580823	.	+	.	gene_id "ENSG00000137764.19"; transcript_id "ENST00000178640.9"; gene_type "protein_coding"; gene_status "KNOWN"; gene_name "MAP2K5"; transcript_type "protein_coding"; transcript_status "KNOWN"; transcript_name "MAP2K5-201"; exon_number "4"; exon_id "ENSE00003578756.1"; talon_gene "41612"; talon_transcript "144420"; talon_exon "673849"; ccdsid "CCDS10224.1"; exon_status "KNOWN"; level "2"; protein_id "ENSP00000178640.5"; source "HAVANA"; tag "CCDS";
chr15	HAVANA	exon	67585890	67585930	.	+	.	gene_id "ENSG00000137764.19"; transcript_id "ENST00000178640.9"; gene_type "protein_coding"; gene_status "KNOWN"; gene_name "MAP2K5"; transcript_type "protein_coding"; transcript_status "KNOWN"; transcript_name "MAP2K5-201"; exon_number "5"; exon_id "ENSE00003693239.1"; talon_gene "41612"; talon_transcript "144420"; talon_exon "673851"; ccdsid "CCDS10224.1"; exon_status "KNOWN"; level "2"; protein_id "ENSP00000178640.5"; source "HAVANA"; tag "CCDS";
chr15	HAVANA	exon	67586846	67586913	.	+	.	gene_id "ENSG00000137764.19"; transcript_id "ENST00000178640.9"; gene_type "protein_coding"; gene_status "KNOWN"; gene_name "MAP2K5"; transcript_type "protein_coding"; transcript_status "KNOWN"; transcript_name "MAP2K5-201"; exon_number "6"; exon_id "ENSE00003491848.1"; talon_gene "41612"; talon_transcript "144420"; talon_exon "673853"; ccdsid "CCDS10224.1"; exon_status "KNOWN"; level "2"; protein_id "ENSP00000178640.5"; source "HAVANA"; tag "CCDS";
chr15	HAVANA	exon	67592926	67592974	.	+	.	gene_id "ENSG00000137764.19"; transcript_id "ENST00000178640.9"; gene_type "protein_coding"; gene_status "KNOWN"; gene_name "MAP2K5"; transcript_type "protein_coding"; transcript_status "KNOWN"; transcript_name "MAP2K5-201"; exon_number "7"; exon_id "ENSE00003603916.1"; talon_gene "41612"; talon_transcript "144420"; talon_exon "673855"; ccdsid "CCDS10224.1"; exon_status "KNOWN"; level "2"; protein_id "ENSP00000178640.5"; source "HAVANA"; tag "CCDS";
chr15	HAVANA	exon	67600685	67600749	.	+	.	gene_id "ENSG00000137764.19"; transcript_id "ENST00000178640.9"; gene_type "protein_coding"; gene_status "KNOWN"; gene_name "MAP2K5"; transcript_type "protein_coding"; transcript_status "KNOWN"; transcript_name "MAP2K5-201"; exon_number "8"; exon_id "ENSE00003681520.1"; talon_gene "41612"; talon_transcript "144420"; talon_exon "673857"; ccdsid "CCDS10224.1"; exon_status "KNOWN"; level "2"; protein_id "ENSP00000178640.5"; source "HAVANA"; tag "CCDS";
chr15	HAVANA	exon	67630888	67630927	.	+	.	gene_id "ENSG00000137764.19"; transcript_id "ENST00000178640.9"; gene_type "protein_coding"; gene_status "KNOWN"; gene_name "MAP2K5"; transcript_type "protein_coding"; transcript_status "KNOWN"; transcript_name "MAP2K5-201"; exon_number "9"; exon_id "ENSE00003594768.1"; talon_gene "41612"; talon_transcript "144420"; talon_exon "673859"; ccdsid "CCDS10224.1"; exon_status "KNOWN"; level "2"; protein_id "ENSP00000178640.5"; source "HAVANA"; tag "CCDS";
chr15	HAVANA	exon	67646231	67646299	.	+	.	gene_id "ENSG00000137764.19"; transcript_id "ENST00000178640.9"; gene_type "protein_coding"; gene_status "KNOWN"; gene_name "MAP2K5"; transcript_type "protein_coding"; transcript_status "KNOWN"; transcript_name "MAP2K5-201"; exon_number "10"; exon_id "ENSE00003625694.1"; talon_gene "41612"; talon_transcript "144420"; talon_exon "673861"; ccdsid "CCDS10224.1"; exon_status "KNOWN"; level "2"; protein_id "ENSP00000178640.5"; source "HAVANA"; tag "CCDS";
chr15	HAVANA	exon	67646388	67646469	.	+	.	gene_id "ENSG00000137764.19"; transcript_id "ENST00000178640.9"; gene_type "protein_coding"; gene_status "KNOWN"; gene_name "MAP2K5"; transcript_type "protein_coding"; transcript_status "KNOWN"; transcript_name "MAP2K5-201"; exon_number "11"; exon_id "ENSE00003493902.1"; talon_gene "41612"; talon_transcript "144420"; talon_exon "673863"; ccdsid "CCDS10224.1"; exon_status "KNOWN"; level "2"; protein_id "ENSP00000178640.5"; source "HAVANA"; tag "CCDS";
chr15	HAVANA	exon	67658553	67658614	.	+	.	gene_id "ENSG00000137764.19"; transcript_id "ENST00000178640.9"; gene_type "protein_coding"; gene_status "KNOWN"; gene_name "MAP2K5"; transcript_type "protein_coding"; transcript_status "KNOWN"; transcript_name "MAP2K5-201"; exon_number "12"; exon_id "ENSE00003483295.1"; talon_gene "41612"; talon_transcript "144420"; talon_exon "673865"; ccdsid "CCDS10224.1"; exon_status "KNOWN"; level "2"; protein_id "ENSP00000178640.5"; source "HAVANA"; tag "CCDS";
chr15	HAVANA	exon	67664597	67664645	.	+	.	gene_id "ENSG00000137764.19"; transcript_id "ENST00000178640.9"; gene_type "protein_coding"; gene_status "KNOWN"; gene_name "MAP2K5"; transcript_type "protein_coding"; transcript_status "KNOWN"; transcript_name "MAP2K5-201"; exon_number "13"; exon_id "ENSE00003533272.1"; talon_gene "41612"; talon_transcript "144420"; talon_exon "673867"; ccdsid "CCDS10224.1"; exon_status "KNOWN"; level "2"; protein_id "ENSP00000178640.5"; source "HAVANA"; tag "CCDS";
chr15	HAVANA	exon	67692479	67692552	.	+	.	gene_id "ENSG00000137764.19"; transcript_id "ENST00000178640.9"; gene_type "protein_coding"; gene_status "KNOWN"; gene_name "MAP2K5"; transcript_type "protein_coding"; transcript_status "KNOWN"; transcript_name "MAP2K5-201"; exon_number "14"; exon_id "ENSE00003497335.1"; talon_gene "41612"; talon_transcript "144420"; talon_exon "673869"; ccdsid "CCDS10224.1"; exon_status "KNOWN"; level "2"; protein_id "ENSP00000178640.5"; source "HAVANA"; tag "CCDS";
chr15	HAVANA	exon	67693518	67693568	.	+	.	gene_id "ENSG00000137764.19"; transcript_id "ENST00000178640.9"; gene_type "protein_coding"; gene_status "KNOWN"; gene_name "MAP2K5"; transcript_type "protein_coding"; transcript_status "KNOWN"; transcript_name "MAP2K5-201"; exon_number "15"; exon_id "ENSE00003562246.1"; talon_gene "41612"; talon_transcript "144420"; talon_exon "673871"; ccdsid "CCDS10224.1"; exon_status "KNOWN"; level "2"; protein_id "ENSP00000178640.5"; source "HAVANA"; tag "CCDS";
chr15	HAVANA	exon	67703337	67703408	.	+	.	gene_id "ENSG00000137764.19"; transcript_id "ENST00000178640.9"; gene_type "protein_coding"; gene_status "KNOWN"; gene_name "MAP2K5"; transcript_type "protein_coding"; transcript_status "KNOWN"; transcript_name "MAP2K5-201"; exon_number "16"; exon_id "ENSE00003465875.1"; talon_gene "41612"; talon_transcript "144420"; talon_exon "673873"; ccdsid "CCDS10224.1"; exon_status "KNOWN"; level "2"; protein_id "ENSP00000178640.5"; source "HAVANA"; tag "CCDS";
chr15	HAVANA	exon	67727916	67727945	.	+	.	gene_id "ENSG00000137764.19"; transcript_id "ENST00000178640.9"; gene_type "protein_coding"; gene_status "KNOWN"; gene_name "MAP2K5"; transcript_type "protein_coding"; transcript_status "KNOWN"; transcript_name "MAP2K5-201"; exon_number "17"; exon_id "ENSE00003615774.1"; talon_gene "41612"; talon_transcript "144420"; talon_exon "673875"; ccdsid "CCDS10224.1"; exon_status "KNOWN"; level "2"; protein_id "ENSP00000178640.5"; source "HAVANA"; tag "CCDS";
chr15	HAVANA	exon	67748231	67748257	.	+	.	gene_id "ENSG00000137764.19"; transcript_id "ENST00000178640.9"; gene_type "protein_coding"; gene_status "KNOWN"; gene_name "MAP2K5"; transcript_type "protein_coding"; transcript_status "KNOWN"; transcript_name "MAP2K5-201"; exon_number "18"; exon_id "ENSE00003668905.1"; talon_gene "41612"; talon_transcript "144420"; talon_exon "673877"; ccdsid "CCDS10224.1"; exon_status "KNOWN"; level "2"; protein_id "ENSP00000178640.5"; source "HAVANA"; tag "CCDS";
chr15	HAVANA	exon	67748569	67748601	.	+	.	gene_id "ENSG00000137764.19"; transcript_id "ENST00000178640.9"; gene_type "protein_coding"; gene_status "KNOWN"; gene_name "MAP2K5"; transcript_type "protein_coding"; transcript_status "KNOWN"; transcript_name "MAP2K5-201"; exon_number "19"; exon_id "ENSE00003515860.1"; talon_gene "41612"; talon_transcript "144420"; talon_exon "673879"; ccdsid "CCDS10224.1"; exon_status "KNOWN"; level "2"; protein_id "ENSP00000178640.5"; source "HAVANA"; tag "CCDS";
chr15	HAVANA	exon	67769602	67769663	.	+	.	gene_id "ENSG00000137764.19"; transcript_id "ENST00000178640.9"; gene_type "protein_coding"; gene_status "KNOWN"; gene_name "MAP2K5"; transcript_type "protein_coding"; transcript_status "KNOWN"; transcript_name "MAP2K5-201"; exon_number "20"; exon_id "ENSE00003476689.1"; talon_gene "41612"; talon_transcript "144420"; talon_exon "673881"; ccdsid "CCDS10224.1"; exon_status "KNOWN"; level "2"; protein_id "ENSP00000178640.5"; source "HAVANA"; tag "CCDS";
chr15	HAVANA	exon	67772707	67772752	.	+	.	gene_id "ENSG00000137764.19"; transcript_id "ENST00000178640.9"; gene_type "protein_coding"; gene_status "KNOWN"; gene_name "MAP2K5"; transcript_type "protein_coding"; transcript_status "KNOWN"; transcript_name "MAP2K5-201"; exon_number "21"; exon_id "ENSE00003634063.1"; talon_gene "41612"; talon_transcript "144420"; talon_exon "673883"; ccdsid "CCDS10224.1"; exon_status "KNOWN"; level "2"; protein_id "ENSP00000178640.5"; source "HAVANA"; tag "CCDS";
chr15	HAVANA	exon	67806646	67807123	.	+	.	gene_id "ENSG00000137764.19"; transcript_id "ENST00000178640.9"; gene_type "protein_coding"; gene_status "KNOWN"; gene_name "MAP2K5"; transcript_type "protein_coding"; transcript_status "KNOWN"; transcript_name "MAP2K5-201"; exon_number "22"; exon_id "ENSE00001890016.1"; talon_gene "41612"; talon_transcript "144420"; talon_exon "673885"; ccdsid "CCDS10224.1"; exon_status "KNOWN"; level "2"; protein_id "ENSP00000178640.5"; source "HAVANA"; tag "CCDS";
chr15	HAVANA	gene	68054179	68193846	.	+	.	gene_id "ENSG00000033800.13"; gene_name "PIAS1"; gene_status "KNOWN"; gene_type "protein_coding"; talon_gene "41620"; havana_gene "OTTHUMG00000172645.4"; level "2";
chr15	HAVANA	transcript	68054179	68193846	.	+	.	gene_id "ENSG00000033800.13"; transcript_id "ENST00000249636.10"; gene_name "PIAS1"; gene_status "KNOWN"; gene_type "protein_coding"; transcript_type "protein_coding"; transcript_status "KNOWN"; transcript_name "PIAS1-201"; talon_gene "41620"; talon_transcript "144443"; ccdsid "CCDS45290.1"; havana_transcript "OTTHUMT00000419642.3"; level "2"; protein_id "ENSP00000249636.6"; source "HAVANA"; tag "CCDS"; transcript_support_level "1";
chr15	HAVANA	exon	68054179	68054350	.	+	.	gene_id "ENSG00000033800.13"; transcript_id "ENST00000249636.10"; gene_type "protein_coding"; gene_status "KNOWN"; gene_name "PIAS1"; transcript_type "protein_coding"; transcript_status "KNOWN"; transcript_name "PIAS1-201"; exon_number "1"; exon_id "ENSE00001535807.3"; talon_gene "41620"; talon_transcript "144443"; talon_exon "673980"; ccdsid "CCDS45290.1"; exon_status "KNOWN"; level "2"; protein_id "ENSP00000249636.6"; source "HAVANA"; tag "CCDS";
chr15	HAVANA	exon	68086306	68086750	.	+	.	gene_id "ENSG00000033800.13"; transcript_id "ENST00000249636.10"; gene_type "protein_coding"; gene_status "KNOWN"; gene_name "PIAS1"; transcript_type "protein_coding"; transcript_status "KNOWN"; transcript_name "PIAS1-201"; exon_number "2"; exon_id "ENSE00003622483.1"; talon_gene "41620"; talon_transcript "144443"; talon_exon "673982"; ccdsid "CCDS45290.1"; exon_status "KNOWN"; level "2"; protein_id "ENSP00000249636.6"; source "HAVANA"; tag "CCDS";
chr15	HAVANA	exon	68141946	68142030	.	+	.	gene_id "ENSG00000033800.13"; transcript_id "ENST00000249636.10"; gene_type "protein_coding"; gene_status "KNOWN"; gene_name "PIAS1"; transcript_type "protein_coding"; transcript_status "KNOWN"; transcript_name "PIAS1-201"; exon_number "3"; exon_id "ENSE00003583963.1"; talon_gene "41620"; talon_transcript "144443"; talon_exon "673984"; ccdsid "CCDS45290.1"; exon_status "KNOWN"; level "2"; protein_id "ENSP00000249636.6"; source "HAVANA"; tag "CCDS";
chr15	HAVANA	exon	68142290	68142337	.	+	.	gene_id "ENSG00000033800.13"; transcript_id "ENST00000249636.10"; gene_type "protein_coding"; gene_status "KNOWN"; gene_name "PIAS1"; transcript_type "protein_coding"; transcript_status "KNOWN"; transcript_name "PIAS1-201"; exon_number "4"; exon_id "ENSE00000695831.1"; talon_gene "41620"; talon_transcript "144443"; talon_exon "673986"; ccdsid "CCDS45290.1"; exon_status "KNOWN"; level "2"; protein_id "ENSP00000249636.6"; source "HAVANA"; tag "CCDS";
chr15	HAVANA	exon	68145816	68145906	.	+	.	gene_id "ENSG00000033800.13"; transcript_id "ENST00000249636.10"; gene_type "protein_coding"; gene_status "KNOWN"; gene_name "PIAS1"; transcript_type "protein_coding"; transcript_status "KNOWN"; transcript_name "PIAS1-201"; exon_number "5"; exon_id "ENSE00000885365.1"; talon_gene "41620"; talon_transcript "144443"; talon_exon "673988"; ccdsid "CCDS45290.1"; exon_status "KNOWN"; level "2"; protein_id "ENSP00000249636.6"; source "HAVANA"; tag "CCDS";
chr15	HAVANA	exon	68146566	68146700	.	+	.	gene_id "ENSG00000033800.13"; transcript_id "ENST00000249636.10"; gene_type "protein_coding"; gene_status "KNOWN"; gene_name "PIAS1"; transcript_type "protein_coding"; transcript_status "KNOWN"; transcript_name "PIAS1-201"; exon_number "6"; exon_id "ENSE00000695841.1"; talon_gene "41620"; talon_transcript "144443"; talon_exon "673990"; ccdsid "CCDS45290.1"; exon_status "KNOWN"; level "2"; protein_id "ENSP00000249636.6"; source "HAVANA"; tag "CCDS";
chr15	HAVANA	exon	68153590	68153695	.	+	.	gene_id "ENSG00000033800.13"; transcript_id "ENST00000249636.10"; gene_type "protein_coding"; gene_status "KNOWN"; gene_name "PIAS1"; transcript_type "protein_coding"; transcript_status "KNOWN"; transcript_name "PIAS1-201"; exon_number "7"; exon_id "ENSE00001197824.1"; talon_gene "41620"; talon_transcript "144443"; talon_exon "673992"; ccdsid "CCDS45290.1"; exon_status "KNOWN"; level "2"; protein_id "ENSP00000249636.6"; source "HAVANA"; tag "CCDS";
chr15	HAVANA	exon	68164731	68164804	.	+	.	gene_id "ENSG00000033800.13"; transcript_id "ENST00000249636.10"; gene_type "protein_coding"; gene_status "KNOWN"; gene_name "PIAS1"; transcript_type "protein_coding"; transcript_status "KNOWN"; transcript_name "PIAS1-201"; exon_number "8"; exon_id "ENSE00000885368.1"; talon_gene "41620"; talon_transcript "144443"; talon_exon "673994"; ccdsid "CCDS45290.1"; exon_status "KNOWN"; level "2"; protein_id "ENSP00000249636.6"; source "HAVANA"; tag "CCDS";
chr15	HAVANA	exon	68173732	68173892	.	+	.	gene_id "ENSG00000033800.13"; transcript_id "ENST00000249636.10"; gene_type "protein_coding"; gene_status "KNOWN"; gene_name "PIAS1"; transcript_type "protein_coding"; transcript_status "KNOWN"; transcript_name "PIAS1-201"; exon_number "9"; exon_id "ENSE00000885369.1"; talon_gene "41620"; talon_transcript "144443"; talon_exon "673996"; ccdsid "CCDS45290.1"; exon_status "KNOWN"; level "2"; protein_id "ENSP00000249636.6"; source "HAVANA"; tag "CCDS";
chr15	HAVANA	exon	68175637	68175767	.	+	.	gene_id "ENSG00000033800.13"; transcript_id "ENST00000249636.10"; gene_type "protein_coding"; gene_status "KNOWN"; gene_name "PIAS1"; transcript_type "protein_coding"; transcript_status "KNOWN"; transcript_name "PIAS1-201"; exon_number "10"; exon_id "ENSE00000695855.1"; talon_gene "41620"; talon_transcript "144443"; talon_exon "673998"; ccdsid "CCDS45290.1"; exon_status "KNOWN"; level "2"; protein_id "ENSP00000249636.6"; source "HAVANA"; tag "CCDS";
chr15	HAVANA	exon	68176474	68176654	.	+	.	gene_id "ENSG00000033800.13"; transcript_id "ENST00000249636.10"; gene_type "protein_coding"; gene_status "KNOWN"; gene_name "PIAS1"; transcript_type "protein_coding"; transcript_status "KNOWN"; transcript_name "PIAS1-201"; exon_number "11"; exon_id "ENSE00000695857.1"; talon_gene "41620"; talon_transcript "144443"; talon_exon "674000"; ccdsid "CCDS45290.1"; exon_status "KNOWN"; level "2"; protein_id "ENSP00000249636.6"; source "HAVANA"; tag "CCDS";
chr15	HAVANA	exon	68181212	68181354	.	+	.	gene_id "ENSG00000033800.13"; transcript_id "ENST00000249636.10"; gene_type "protein_coding"; gene_status "KNOWN"; gene_name "PIAS1"; transcript_type "protein_coding"; transcript_status "KNOWN"; transcript_name "PIAS1-201"; exon_number "12"; exon_id "ENSE00003603364.1"; talon_gene "41620"; talon_transcript "144443"; talon_exon "674002"; ccdsid "CCDS45290.1"; exon_status "KNOWN"; level "2"; protein_id "ENSP00000249636.6"; source "HAVANA"; tag "CCDS";
chr15	HAVANA	exon	68183630	68183667	.	+	.	gene_id "ENSG00000033800.13"; transcript_id "ENST00000249636.10"; gene_type "protein_coding"; gene_status "KNOWN"; gene_name "PIAS1"; transcript_type "protein_coding"; transcript_status "KNOWN"; transcript_name "PIAS1-201"; exon_number "13"; exon_id "ENSE00000885374.1"; talon_gene "41620"; talon_transcript "144443"; talon_exon "674004"; ccdsid "CCDS45290.1"; exon_status "KNOWN"; level "2"; protein_id "ENSP00000249636.6"; source "HAVANA"; tag "CCDS";
chr15	HAVANA	exon	68187542	68193846	.	+	.	gene_id "ENSG00000033800.13"; transcript_id "ENST00000249636.10"; gene_type "protein_coding"; gene_status "KNOWN"; gene_name "PIAS1"; transcript_type "protein_coding"; transcript_status "KNOWN"; transcript_name "PIAS1-201"; exon_number "14"; exon_id "ENSE00003745851.1"; talon_gene "41620"; talon_transcript "144443"; talon_exon "674006"; ccdsid "CCDS45290.1"; exon_status "KNOWN"; level "2"; protein_id "ENSP00000249636.6"; source "HAVANA"; tag "CCDS";
chr15	HAVANA	gene	68191130	68229677	.	-	.	gene_id "ENSG00000260007.3"; gene_name "AC107871.1"; gene_status "KNOWN"; gene_type "protein_coding"; talon_gene "41621"; havana_gene "OTTHUMG00000172656.4"; level "2"; tag "overlapping_locus";
chr15	HAVANA	transcript	68191130	68229718	.	-	.	gene_id "ENSG00000260007.3"; transcript_id "ENST00000562767.2"; gene_name "AC107871.1"; gene_status "KNOWN"; gene_type "protein_coding"; transcript_type "protein_coding"; transcript_status "KNOWN"; transcript_name "AC107871.1-202"; talon_gene "41621"; talon_transcript "144452"; havana_transcript "OTTHUMT00000419721.2"; level "2"; protein_id "ENSP00000456336.1"; source "HAVANA"; tag "readthrough_transcript"; transcript_support_level "3";
chr15	HAVANA	exon	68229502	68229718	.	-	.	gene_id "ENSG00000260007.3"; transcript_id "ENST00000562767.2"; gene_type "protein_coding"; gene_status "KNOWN"; gene_name "AC107871.1"; transcript_type "protein_coding"; transcript_status "KNOWN"; transcript_name "AC107871.1-202"; exon_number "1"; exon_id "ENSE00003465168.1"; talon_gene "41621"; talon_transcript "144452"; talon_exon "674055"; exon_status "KNOWN"; level "2"; protein_id "ENSP00000456336.1"; source "HAVANA"; tag "readthrough_transcript";
chr15	ENSEMBL	exon	68197440	68197628	.	-	.	gene_id "ENSG00000260007.3"; transcript_id "ENST00000562767.2"; gene_type "protein_coding"; gene_status "KNOWN"; gene_name "AC107871.1"; transcript_type "protein_coding"; transcript_status "KNOWN"; transcript_name "AC107871.1-202"; exon_number "2"; exon_id "ENSE00003789486.1"; talon_gene "41621"; talon_transcript "144452"; talon_exon "674046"; ccdsid "CCDS42052.1"; exon_status "KNOWN"; level "3"; protein_id "ENSP00000438177.1"; source "ENSEMBL"; tag "CCDS";
chr15	HAVANA	exon	68191130	68194112	.	-	.	gene_id "ENSG00000260007.3"; transcript_id "ENST00000562767.2"; gene_type "protein_coding"; gene_status "KNOWN"; gene_name "AC107871.1"; transcript_type "protein_coding"; transcript_status "KNOWN"; transcript_name "AC107871.1-202"; exon_number "3"; exon_id "ENSE00003799946.1"; talon_gene "41621"; talon_transcript "144452"; talon_exon "674057"; exon_status "KNOWN"; level "2"; protein_id "ENSP00000456336.1"; source "HAVANA"; tag "readthrough_transcript";
chr15	HAVANA	transcript	68191355	68229677	.	-	.	gene_id "ENSG00000260007.3"; transcript_id "ENST00000637054.1"; gene_name "AC107871.1"; gene_status "KNOWN"; gene_type "protein_coding"; transcript_type "nonsense_mediated_decay"; transcript_status "KNOWN"; transcript_name "AC107871.1-203"; talon_gene "41621"; talon_transcript "144453"; havana_transcript "OTTHUMT00000489764.2"; level "2"; protein_id "ENSP00000490807.1"; source "HAVANA"; tag "readthrough_transcript"; transcript_support_level "5";
chr15	HAVANA	exon	68229502	68229677	.	-	.	gene_id "ENSG00000260007.3"; transcript_id "ENST00000637054.1"; gene_type "protein_coding"; gene_status "KNOWN"; gene_name "AC107871.1"; transcript_type "nonsense_mediated_decay"; transcript_status "KNOWN"; transcript_name "AC107871.1-203"; exon_number "1"; exon_id "ENSE00003801146.1"; talon_gene "41621"; talon_transcript "144453"; talon_exon "674058"; exon_status "KNOWN"; level "2"; protein_id "ENSP00000490807.1"; source "HAVANA"; tag "readthrough_transcript";
chr15	HAVANA	exon	68218536	68218650	.	-	.	gene_id "ENSG00000260007.3"; transcript_id "ENST00000637054.1"; gene_type "protein_coding"; gene_status "KNOWN"; gene_name "AC107871.1"; transcript_type "nonsense_mediated_decay"; transcript_status "KNOWN"; transcript_name "AC107871.1-203"; exon_number "2"; exon_id "ENSE00003793634.1"; talon_gene "41621"; talon_transcript "144453"; talon_exon "674044"; ccdsid "CCDS10227.1"; exon_status "KNOWN"; level "2"; protein_id "ENSP00000490546.1"; source "HAVANA"; tag "readthrough_transcript";
chr15	ENSEMBL	exon	68197440	68197628	.	-	.	gene_id "ENSG00000260007.3"; transcript_id "ENST00000637054.1"; gene_type "protein_coding"; gene_status "KNOWN"; gene_name "AC107871.1"; transcript_type "nonsense_mediated_decay"; transcript_status "KNOWN"; transcript_name "AC107871.1-203"; exon_number "3"; exon_id "ENSE00003789486.1"; talon_gene "41621"; talon_transcript "144453"; talon_exon "674046"; ccdsid "CCDS42052.1"; exon_status "KNOWN"; level "3"; protein_id "ENSP00000438177.1"; source "ENSEMBL"; tag "CCDS";
chr15	HAVANA	exon	68191355	68194112	.	-	.	gene_id "ENSG00000260007.3"; transcript_id "ENST00000637054.1"; gene_type "protein_coding"; gene_status "KNOWN"; gene_name "AC107871.1"; transcript_type "nonsense_mediated_decay"; transcript_status "KNOWN"; transcript_name "AC107871.1-203"; exon_number "4"; exon_id "ENSE00003797111.1"; talon_gene "41621"; talon_transcript "144453"; talon_exon "674059"; exon_status "KNOWN"; level "2"; protein_id "ENSP00000490807.1"; source "HAVANA"; tag "readthrough_transcript";
chr15	HAVANA	gene	68193804	68197750	.	-	.	gene_id "ENSG00000129007.14"; gene_name "CALML4"; gene_status "KNOWN"; gene_type "protein_coding"; talon_gene "41622"; havana_gene "OTTHUMG00000133287.7"; level "1"; tag "overlapping_locus";
chr15	HAVANA	transcript	68193804	68197750	.	-	.	gene_id "ENSG00000129007.14"; transcript_id "ENST00000467188.1"; gene_name "CALML4"; gene_status "KNOWN"; gene_type "protein_coding"; transcript_type "retained_intron"; transcript_status "KNOWN"; transcript_name "CALML4-205"; talon_gene "41622"; talon_transcript "144461"; havana_transcript "OTTHUMT00000313449.1"; level "2"; source "HAVANA"; transcript_support_level "2";
chr15	HAVANA	exon	68197440	68197750	.	-	.	gene_id "ENSG00000129007.14"; transcript_id "ENST00000467188.1"; gene_type "protein_coding"; gene_status "KNOWN"; gene_name "CALML4"; transcript_type "retained_intron"; transcript_status "KNOWN"; transcript_name "CALML4-205"; exon_number "1"; exon_id "ENSE00001820708.1"; talon_gene "41622"; talon_transcript "144461"; talon_exon "674083"; exon_status "KNOWN"; level "2"; source "HAVANA";
chr15	HAVANA	exon	68193804	68194112	.	-	.	gene_id "ENSG00000129007.14"; transcript_id "ENST00000467188.1"; gene_type "protein_coding"; gene_status "KNOWN"; gene_name "CALML4"; transcript_type "retained_intron"; transcript_status "KNOWN"; transcript_name "CALML4-205"; exon_number "2"; exon_id "ENSE00003545219.1"; talon_gene "41622"; talon_transcript "144461"; talon_exon "674084"; ccdsid "CCDS10226.2"; exon_status "KNOWN"; level "2"; protein_id "ENSP00000419081.1"; source "HAVANA"; tag "CCDS";
chr15	HAVANA	gene	68206992	68229703	.	-	.	gene_id "ENSG00000128973.12"; gene_name "CLN6"; gene_status "KNOWN"; gene_type "protein_coding"; talon_gene "41623"; havana_gene "OTTHUMG00000133286.6"; level "2"; tag "overlapping_locus";
chr15	HAVANA	transcript	68206992	68229743	.	-	.	gene_id "ENSG00000128973.12"; transcript_id "ENST00000249806.10"; gene_name "CLN6"; gene_status "KNOWN"; gene_type "protein_coding"; transcript_type "protein_coding"; transcript_status "KNOWN"; transcript_name "CLN6-201"; talon_gene "41623"; talon_transcript "144464"; ccdsid "CCDS10227.1"; havana_transcript "OTTHUMT00000257066.2"; level "2"; protein_id "ENSP00000249806.5"; source "HAVANA"; tag "CCDS"; transcript_support_level "1";
chr15	HAVANA	exon	68229502	68229743	.	-	.	gene_id "ENSG00000128973.12"; transcript_id "ENST00000249806.10"; gene_type "protein_coding"; gene_status "KNOWN"; gene_name "CLN6"; transcript_type "protein_coding"; transcript_status "KNOWN"; transcript_name "CLN6-201"; exon_number "1"; exon_id "ENSE00003792380.1"; talon_gene "41623"; talon_transcript "144464"; talon_exon "674088"; ccdsid "CCDS10227.1"; exon_status "KNOWN"; level "2"; protein_id "ENSP00000249806.5"; source "HAVANA"; tag "CCDS";
chr15	HAVANA	exon	68218536	68218650	.	-	.	gene_id "ENSG00000128973.12"; transcript_id "ENST00000249806.10"; gene_type "protein_coding"; gene_status "KNOWN"; gene_name "CLN6"; transcript_type "protein_coding"; transcript_status "KNOWN"; transcript_name "CLN6-201"; exon_number "2"; exon_id "ENSE00003793634.1"; talon_gene "41623"; talon_transcript "144464"; talon_exon "674044"; ccdsid "CCDS10227.1"; exon_status "KNOWN"; level "2"; protein_id "ENSP00000490546.1"; source "HAVANA"; tag "readthrough_transcript";
chr15	HAVANA	exon	68214290	68214388	.	-	.	gene_id "ENSG00000128973.12"; transcript_id "ENST00000249806.10"; gene_type "protein_coding"; gene_status "KNOWN"; gene_name "CLN6"; transcript_type "protein_coding"; transcript_status "KNOWN"; transcript_name "CLN6-201"; exon_number "3"; exon_id "ENSE00003608887.1"; talon_gene "41623"; talon_transcript "144464"; talon_exon "674090"; ccdsid "CCDS10227.1"; exon_status "KNOWN"; level "2"; protein_id "ENSP00000249806.5"; source "HAVANA"; tag "CCDS";
chr15	HAVANA	exon	68211675	68211863	.	-	.	gene_id "ENSG00000128973.12"; transcript_id "ENST00000249806.10"; gene_type "protein_coding"; gene_status "KNOWN"; gene_name "CLN6"; transcript_type "protein_coding"; transcript_status "KNOWN"; transcript_name "CLN6-201"; exon_number "4"; exon_id "ENSE00000695882.1"; talon_gene "41623"; talon_transcript "144464"; talon_exon "674092"; ccdsid "CCDS10227.1"; exon_status "KNOWN"; level "2"; protein_id "ENSP00000249806.5"; source "HAVANA"; tag "CCDS";
chr15	HAVANA	exon	68211263	68211318	.	-	.	gene_id "ENSG00000128973.12"; transcript_id "ENST00000249806.10"; gene_type "protein_coding"; gene_status "KNOWN"; gene_name "CLN6"; transcript_type "protein_coding"; transcript_status "KNOWN"; transcript_name "CLN6-201"; exon_number "5"; exon_id "ENSE00003581490.1"; talon_gene "41623"; talon_transcript "144464"; talon_exon "674094"; ccdsid "CCDS10227.1"; exon_status "KNOWN"; level "2"; protein_id "ENSP00000249806.5"; source "HAVANA"; tag "CCDS";
chr15	HAVANA	exon	68209637	68209759	.	-	.	gene_id "ENSG00000128973.12"; transcript_id "ENST00000249806.10"; gene_type "protein_coding"; gene_status "KNOWN"; gene_name "CLN6"; transcript_type "protein_coding"; transcript_status "KNOWN"; transcript_name "CLN6-201"; exon_number "6"; exon_id "ENSE00003576561.1"; talon_gene "41623"; talon_transcript "144464"; talon_exon "674096"; ccdsid "CCDS10227.1"; exon_status "KNOWN"; level "2"; protein_id "ENSP00000249806.5"; source "HAVANA"; tag "CCDS";
chr15	HAVANA	exon	68206992	68208410	.	-	.	gene_id "ENSG00000128973.12"; transcript_id "ENST00000249806.10"; gene_type "protein_coding"; gene_status "KNOWN"; gene_name "CLN6"; transcript_type "protein_coding"; transcript_status "KNOWN"; transcript_name "CLN6-201"; exon_number "7"; exon_id "ENSE00001902141.1"; talon_gene "41623"; talon_transcript "144464"; talon_exon "674098"; ccdsid "CCDS10227.1"; exon_status "KNOWN"; level "2"; protein_id "ENSP00000249806.5"; source "HAVANA"; tag "CCDS";
chr15	HAVANA	transcript	68207269	68213332	.	-	.	gene_id "ENSG00000128973.12"; transcript_id "ENST00000636964.1"; gene_name "CLN6"; gene_status "KNOWN"; gene_type "protein_coding"; transcript_type "retained_intron"; transcript_status "KNOWN"; transcript_name "CLN6-217"; talon_gene "41623"; talon_transcript "144466"; havana_transcript "OTTHUMT00000489777.1"; level "2"; source "HAVANA"; tag "RNA_Seq_supported_only"; transcript_support_level "2";
chr15	HAVANA	exon	68211263	68213332	.	-	.	gene_id "ENSG00000128973.12"; transcript_id "ENST00000636964.1"; gene_type "protein_coding"; gene_status "KNOWN"; gene_name "CLN6"; transcript_type "retained_intron"; transcript_status "KNOWN"; transcript_name "CLN6-217"; exon_number "1"; exon_id "ENSE00003798470.1"; talon_gene "41623"; talon_transcript "144466"; talon_exon "674103"; exon_status "KNOWN"; level "2"; source "HAVANA"; tag "RNA_Seq_supported_only";
chr15	HAVANA	exon	68209637	68209759	.	-	.	gene_id "ENSG00000128973.12"; transcript_id "ENST00000636964.1"; gene_type "protein_coding"; gene_status "KNOWN"; gene_name "CLN6"; transcript_type "retained_intron"; transcript_status "KNOWN"; transcript_name "CLN6-217"; exon_number "2"; exon_id "ENSE00003576561.1"; talon_gene "41623"; talon_transcript "144466"; talon_exon "674096"; ccdsid "CCDS10227.1"; exon_status "KNOWN"; level "2"; protein_id "ENSP00000249806.5"; source "HAVANA"; tag "CCDS";
chr15	HAVANA	exon	68207269	68208410	.	-	.	gene_id "ENSG00000128973.12"; transcript_id "ENST00000636964.1"; gene_type "protein_coding"; gene_status "KNOWN"; gene_name "CLN6"; transcript_type "retained_intron"; transcript_status "KNOWN"; transcript_name "CLN6-217"; exon_number "3"; exon_id "ENSE00003799274.1"; talon_gene "41623"; talon_transcript "144466"; talon_exon "674104"; exon_status "KNOWN"; level "2"; source "HAVANA"; tag "RNA_Seq_supported_only";
chr15	HAVANA	transcript	68208222	68229703	.	-	.	gene_id "ENSG00000128973.12"; transcript_id "ENST00000637667.1"; gene_name "CLN6"; gene_status "KNOWN"; gene_type "protein_coding"; transcript_type "protein_coding"; transcript_status "KNOWN"; transcript_name "CLN6-222"; talon_gene "41623"; talon_transcript "144479"; havana_transcript "OTTHUMT00000489768.1"; level "2"; protein_id "ENSP00000489843.1"; source "HAVANA"; tag "not_organism_supported"; transcript_support_level "1";
chr15	HAVANA	exon	68229502	68229703	.	-	.	gene_id "ENSG00000128973.12"; transcript_id "ENST00000637667.1"; gene_type "protein_coding"; gene_status "KNOWN"; gene_name "CLN6"; transcript_type "protein_coding"; transcript_status "KNOWN"; transcript_name "CLN6-222"; exon_number "1"; exon_id "ENSE00003796113.1"; talon_gene "41623"; talon_transcript "144479"; talon_exon "674141"; exon_status "KNOWN"; level "2"; protein_id "ENSP00000489843.1"; source "HAVANA"; tag "not_organism_supported";
chr15	HAVANA	exon	68218536	68218650	.	-	.	gene_id "ENSG00000128973.12"; transcript_id "ENST00000637667.1"; gene_type "protein_coding"; gene_status "KNOWN"; gene_name "CLN6"; transcript_type "protein_coding"; transcript_status "KNOWN"; transcript_name "CLN6-222"; exon_number "2"; exon_id "ENSE00003793634.1"; talon_gene "41623"; talon_transcript "144479"; talon_exon "674044"; ccdsid "CCDS10227.1"; exon_status "KNOWN"; level "2"; protein_id "ENSP00000490546.1"; source "HAVANA"; tag "readthrough_transcript";
chr15	HAVANA	exon	68211675	68211863	.	-	.	gene_id "ENSG00000128973.12"; transcript_id "ENST00000637667.1"; gene_type "protein_coding"; gene_status "KNOWN"; gene_name "CLN6"; transcript_type "protein_coding"; transcript_status "KNOWN"; transcript_name "CLN6-222"; exon_number "3"; exon_id "ENSE00000695882.1"; talon_gene "41623"; talon_transcript "144479"; talon_exon "674092"; ccdsid "CCDS10227.1"; exon_status "KNOWN"; level "2"; protein_id "ENSP00000249806.5"; source "HAVANA"; tag "CCDS";
chr15	HAVANA	exon	68211263	68211318	.	-	.	gene_id "ENSG00000128973.12"; transcript_id "ENST00000637667.1"; gene_type "protein_coding"; gene_status "KNOWN"; gene_name "CLN6"; transcript_type "protein_coding"; transcript_status "KNOWN"; transcript_name "CLN6-222"; exon_number "4"; exon_id "ENSE00003581490.1"; talon_gene "41623"; talon_transcript "144479"; talon_exon "674094"; ccdsid "CCDS10227.1"; exon_status "KNOWN"; level "2"; protein_id "ENSP00000249806.5"; source "HAVANA"; tag "CCDS";
chr15	HAVANA	exon	68209637	68209759	.	-	.	gene_id "ENSG00000128973.12"; transcript_id "ENST00000637667.1"; gene_type "protein_coding"; gene_status "KNOWN"; gene_name "CLN6"; transcript_type "protein_coding"; transcript_status "KNOWN"; transcript_name "CLN6-222"; exon_number "5"; exon_id "ENSE00003576561.1"; talon_gene "41623"; talon_transcript "144479"; talon_exon "674096"; ccdsid "CCDS10227.1"; exon_status "KNOWN"; level "2"; protein_id "ENSP00000249806.5"; source "HAVANA"; tag "CCDS";
chr15	HAVANA	exon	68208222	68208410	.	-	.	gene_id "ENSG00000128973.12"; transcript_id "ENST00000637667.1"; gene_type "protein_coding"; gene_status "KNOWN"; gene_name "CLN6"; transcript_type "protein_coding"; transcript_status "KNOWN"; transcript_name "CLN6-222"; exon_number "6"; exon_id "ENSE00003797937.1"; talon_gene "41623"; talon_transcript "144479"; talon_exon "674143"; exon_status "KNOWN"; level "2"; protein_id "ENSP00000489843.1"; source "HAVANA"; tag "not_organism_supported";
chr15	HAVANA	gene	68778535	68820897	.	-	.	gene_id "ENSG00000140350.15"; gene_name "ANP32A"; gene_status "KNOWN"; gene_type "protein_coding"; talon_gene "41630"; havana_gene "OTTHUMG00000154502.2"; level "1"; tag "ncRNA_host";
chr15	HAVANA	transcript	68778535	68820895	.	-	.	gene_id "ENSG00000140350.15"; transcript_id "ENST00000465139.6"; gene_name "ANP32A"; gene_status "KNOWN"; gene_type "protein_coding"; transcript_type "protein_coding"; transcript_status "KNOWN"; transcript_name "ANP32A-203"; talon_gene "41630"; talon_transcript "144508"; ccdsid "CCDS45292.1"; havana_transcript "OTTHUMT00000335525.2"; level "2"; protein_id "ENSP00000417864.2"; source "HAVANA"; tag "CCDS"; transcript_support_level "1";
chr15	HAVANA	exon	68820698	68820895	.	-	.	gene_id "ENSG00000140350.15"; transcript_id "ENST00000465139.6"; gene_type "protein_coding"; gene_status "KNOWN"; gene_name "ANP32A"; transcript_type "protein_coding"; transcript_status "KNOWN"; transcript_name "ANP32A-203"; exon_number "1"; exon_id "ENSE00002540651.1"; talon_gene "41630"; talon_transcript "144508"; talon_exon "674291"; ccdsid "CCDS45292.1"; exon_status "KNOWN"; level "2"; protein_id "ENSP00000417864.2"; source "HAVANA"; tag "CCDS";
chr15	HAVANA	exon	68787770	68787919	.	-	.	gene_id "ENSG00000140350.15"; transcript_id "ENST00000465139.6"; gene_type "protein_coding"; gene_status "KNOWN"; gene_name "ANP32A"; transcript_type "protein_coding"; transcript_status "KNOWN"; transcript_name "ANP32A-203"; exon_number "2"; exon_id "ENSE00003624046.1"; talon_gene "41630"; talon_transcript "144508"; talon_exon "674293"; ccdsid "CCDS45292.1"; exon_status "KNOWN"; level "2"; protein_id "ENSP00000417864.2"; source "HAVANA"; tag "CCDS";
chr15	HAVANA	exon	68787413	68787535	.	-	.	gene_id "ENSG00000140350.15"; transcript_id "ENST00000465139.6"; gene_type "protein_coding"; gene_status "KNOWN"; gene_name "ANP32A"; transcript_type "protein_coding"; transcript_status "KNOWN"; transcript_name "ANP32A-203"; exon_number "3"; exon_id "ENSE00003509325.1"; talon_gene "41630"; talon_transcript "144508"; talon_exon "674295"; ccdsid "CCDS45292.1"; exon_status "KNOWN"; level "2"; protein_id "ENSP00000417864.2"; source "HAVANA"; tag "CCDS";
chr15	HAVANA	exon	68784397	68784595	.	-	.	gene_id "ENSG00000140350.15"; transcript_id "ENST00000465139.6"; gene_type "protein_coding"; gene_status "KNOWN"; gene_name "ANP32A"; transcript_type "protein_coding"; transcript_status "KNOWN"; transcript_name "ANP32A-203"; exon_number "4"; exon_id "ENSE00003572937.1"; talon_gene "41630"; talon_transcript "144508"; talon_exon "674297"; ccdsid "CCDS45292.1"; exon_status "KNOWN"; level "2"; protein_id "ENSP00000417864.2"; source "HAVANA"; tag "CCDS";
chr15	HAVANA	exon	68782956	68783053	.	-	.	gene_id "ENSG00000140350.15"; transcript_id "ENST00000465139.6"; gene_type "protein_coding"; gene_status "KNOWN"; gene_name "ANP32A"; transcript_type "protein_coding"; transcript_status "KNOWN"; transcript_name "ANP32A-203"; exon_number "5"; exon_id "ENSE00003496435.1"; talon_gene "41630"; talon_transcript "144508"; talon_exon "674299"; ccdsid "CCDS45292.1"; exon_status "KNOWN"; level "2"; protein_id "ENSP00000417864.2"; source "HAVANA"; tag "CCDS";
chr15	HAVANA	exon	68780410	68780473	.	-	.	gene_id "ENSG00000140350.15"; transcript_id "ENST00000465139.6"; gene_type "protein_coding"; gene_status "KNOWN"; gene_name "ANP32A"; transcript_type "protein_coding"; transcript_status "KNOWN"; transcript_name "ANP32A-203"; exon_number "6"; exon_id "ENSE00003527508.1"; talon_gene "41630"; talon_transcript "144508"; talon_exon "674301"; ccdsid "CCDS45292.1"; exon_status "KNOWN"; level "2"; protein_id "ENSP00000417864.2"; source "HAVANA"; tag "CCDS";
chr15	HAVANA	exon	68778535	68780142	.	-	.	gene_id "ENSG00000140350.15"; transcript_id "ENST00000465139.6"; gene_type "protein_coding"; gene_status "KNOWN"; gene_name "ANP32A"; transcript_type "protein_coding"; transcript_status "KNOWN"; transcript_name "ANP32A-203"; exon_number "7"; exon_id "ENSE00001929076.1"; talon_gene "41630"; talon_transcript "144508"; talon_exon "674303"; ccdsid "CCDS45292.1"; exon_status "KNOWN"; level "2"; protein_id "ENSP00000417864.2"; source "HAVANA"; tag "CCDS";
chr15	TALON	transcript	68778535	68783053	.	-	.	gene_id "ENSG00000140350.15"; transcript_id "ENCODEHT000348233"; gene_name "ANP32A"; gene_status "KNOWN"; gene_type "protein_coding"; transcript_status "NOVEL"; transcript_name "ENCODEHT000348233"; talon_gene "41630"; talon_transcript "348233"; ISM-suffix_to_IDs "144508,144509,144511,144512"; ISM-suffix_transcript "TRUE"; ISM_to_IDs "144508,144509,144511,144512"; ISM_transcript "TRUE";
chr15	HAVANA	exon	68782956	68783053	.	-	.	gene_id "ENSG00000140350.15"; transcript_id "ENCODEHT000348233"; gene_type "protein_coding"; gene_status "KNOWN"; gene_name "ANP32A"; transcript_status "NOVEL"; transcript_name "ENCODEHT000348233"; exon_number "1"; exon_id "ENSE00003496435.1"; talon_gene "41630"; talon_transcript "348233"; talon_exon "674299"; ccdsid "CCDS45292.1"; exon_status "KNOWN"; level "2"; protein_id "ENSP00000417864.2"; source "HAVANA"; tag "CCDS";
chr15	HAVANA	exon	68780410	68780473	.	-	.	gene_id "ENSG00000140350.15"; transcript_id "ENCODEHT000348233"; gene_type "protein_coding"; gene_status "KNOWN"; gene_name "ANP32A"; transcript_status "NOVEL"; transcript_name "ENCODEHT000348233"; exon_number "2"; exon_id "ENSE00003527508.1"; talon_gene "41630"; talon_transcript "348233"; talon_exon "674301"; ccdsid "CCDS45292.1"; exon_status "KNOWN"; level "2"; protein_id "ENSP00000417864.2"; source "HAVANA"; tag "CCDS";
chr15	HAVANA	exon	68778535	68780142	.	-	.	gene_id "ENSG00000140350.15"; transcript_id "ENCODEHT000348233"; gene_type "protein_coding"; gene_status "KNOWN"; gene_name "ANP32A"; transcript_status "NOVEL"; transcript_name "ENCODEHT000348233"; exon_number "3"; exon_id "ENSE00001929076.1"; talon_gene "41630"; talon_transcript "348233"; talon_exon "674303"; ccdsid "CCDS45292.1"; exon_status "KNOWN"; level "2"; protein_id "ENSP00000417864.2"; source "HAVANA"; tag "CCDS";
chr15	TALON	transcript	68778535	68784466	.	-	.	gene_id "ENSG00000140350.15"; transcript_id "ENCODEHT000348241"; gene_name "ANP32A"; gene_status "KNOWN"; gene_type "protein_coding"; transcript_status "NOVEL"; transcript_name "ENCODEHT000348241"; talon_gene "41630"; talon_transcript "348241"; ISM-suffix_to_IDs "144508,144509,144511,144512"; ISM-suffix_transcript "TRUE"; ISM_to_IDs "144508,144509,144511,144512"; ISM_transcript "TRUE";
chr15	HAVANA	exon	68784397	68784466	.	-	.	gene_id "ENSG00000140350.15"; transcript_id "ENCODEHT000348241"; gene_type "protein_coding"; gene_status "KNOWN"; gene_name "ANP32A"; transcript_status "NOVEL"; transcript_name "ENCODEHT000348241"; exon_number "1"; exon_id "ENSE00001820086.2"; talon_gene "41630"; talon_transcript "348241"; talon_exon "674320"; exon_status "KNOWN"; level "2"; source "HAVANA";
chr15	HAVANA	exon	68782956	68783053	.	-	.	gene_id "ENSG00000140350.15"; transcript_id "ENCODEHT000348241"; gene_type "protein_coding"; gene_status "KNOWN"; gene_name "ANP32A"; transcript_status "NOVEL"; transcript_name "ENCODEHT000348241"; exon_number "2"; exon_id "ENSE00003496435.1"; talon_gene "41630"; talon_transcript "348241"; talon_exon "674299"; ccdsid "CCDS45292.1"; exon_status "KNOWN"; level "2"; protein_id "ENSP00000417864.2"; source "HAVANA"; tag "CCDS";
chr15	HAVANA	exon	68780410	68780473	.	-	.	gene_id "ENSG00000140350.15"; transcript_id "ENCODEHT000348241"; gene_type "protein_coding"; gene_status "KNOWN"; gene_name "ANP32A"; transcript_status "NOVEL"; transcript_name "ENCODEHT000348241"; exon_number "3"; exon_id "ENSE00003527508.1"; talon_gene "41630"; talon_transcript "348241"; talon_exon "674301"; ccdsid "CCDS45292.1"; exon_status "KNOWN"; level "2"; protein_id "ENSP00000417864.2"; source "HAVANA"; tag "CCDS";
chr15	HAVANA	exon	68778535	68780142	.	-	.	gene_id "ENSG00000140350.15"; transcript_id "ENCODEHT000348241"; gene_type "protein_coding"; gene_status "KNOWN"; gene_name "ANP32A"; transcript_status "NOVEL"; transcript_name "ENCODEHT000348241"; exon_number "4"; exon_id "ENSE00001929076.1"; talon_gene "41630"; talon_transcript "348241"; talon_exon "674303"; ccdsid "CCDS45292.1"; exon_status "KNOWN"; level "2"; protein_id "ENSP00000417864.2"; source "HAVANA"; tag "CCDS";
chr15	HAVANA	transcript	68779324	68781605	.	-	.	gene_id "ENSG00000140350.15"; transcript_id "ENST00000486054.1"; gene_name "ANP32A"; gene_status "KNOWN"; gene_type "protein_coding"; transcript_type "retained_intron"; transcript_status "KNOWN"; transcript_name "ANP32A-207"; talon_gene "41630"; talon_transcript "144510"; havana_transcript "OTTHUMT00000335528.1"; level "2"; source "HAVANA"; transcript_support_level "2";
chr15	HAVANA	exon	68780410	68781605	.	-	.	gene_id "ENSG00000140350.15"; transcript_id "ENST00000486054.1"; gene_type "protein_coding"; gene_status "KNOWN"; gene_name "ANP32A"; transcript_type "retained_intron"; transcript_status "KNOWN"; transcript_name "ANP32A-207"; exon_number "1"; exon_id "ENSE00001833887.1"; talon_gene "41630"; talon_transcript "144510"; talon_exon "674308"; exon_status "KNOWN"; level "2"; source "HAVANA";
chr15	HAVANA	exon	68779324	68780142	.	-	.	gene_id "ENSG00000140350.15"; transcript_id "ENST00000486054.1"; gene_type "protein_coding"; gene_status "KNOWN"; gene_name "ANP32A"; transcript_type "retained_intron"; transcript_status "KNOWN"; transcript_name "ANP32A-207"; exon_number "2"; exon_id "ENSE00001911868.1"; talon_gene "41630"; talon_transcript "144510"; talon_exon "674309"; exon_status "KNOWN"; level "2"; source "HAVANA";
chr15	TALON	transcript	68782772	68820868	.	-	.	gene_id "ENSG00000140350.15"; transcript_id "ENCODEHT000348613"; gene_name "ANP32A"; gene_status "KNOWN"; gene_type "protein_coding"; transcript_status "NOVEL"; transcript_name "ENCODEHT000348613"; talon_gene "41630"; talon_transcript "348613"; ISM-prefix_to_IDs "144508,348593,348596"; ISM-prefix_transcript "TRUE"; ISM_to_IDs "144508,348593,348596"; ISM_transcript "TRUE";
chr15	HAVANA	exon	68820698	68820868	.	-	.	gene_id "ENSG00000140350.15"; transcript_id "ENCODEHT000348613"; gene_type "protein_coding"; gene_status "KNOWN"; gene_name "ANP32A"; transcript_status "NOVEL"; transcript_name "ENCODEHT000348613"; exon_number "1"; exon_id "ENSE00001579018.1"; talon_gene "41630"; talon_transcript "348613"; talon_exon "674304"; exon_status "KNOWN"; level "2"; protein_id "ENSP00000386496.2"; source "HAVANA";
chr15	HAVANA	exon	68787770	68787919	.	-	.	gene_id "ENSG00000140350.15"; transcript_id "ENCODEHT000348613"; gene_type "protein_coding"; gene_status "KNOWN"; gene_name "ANP32A"; transcript_status "NOVEL"; transcript_name "ENCODEHT000348613"; exon_number "2"; exon_id "ENSE00003624046.1"; talon_gene "41630"; talon_transcript "348613"; talon_exon "674293"; ccdsid "CCDS45292.1"; exon_status "KNOWN"; level "2"; protein_id "ENSP00000417864.2"; source "HAVANA"; tag "CCDS";
chr15	HAVANA	exon	68787413	68787535	.	-	.	gene_id "ENSG00000140350.15"; transcript_id "ENCODEHT000348613"; gene_type "protein_coding"; gene_status "KNOWN"; gene_name "ANP32A"; transcript_status "NOVEL"; transcript_name "ENCODEHT000348613"; exon_number "3"; exon_id "ENSE00003509325.1"; talon_gene "41630"; talon_transcript "348613"; talon_exon "674295"; ccdsid "CCDS45292.1"; exon_status "KNOWN"; level "2"; protein_id "ENSP00000417864.2"; source "HAVANA"; tag "CCDS";
chr15	HAVANA	exon	68784397	68784595	.	-	.	gene_id "ENSG00000140350.15"; transcript_id "ENCODEHT000348613"; gene_type "protein_coding"; gene_status "KNOWN"; gene_name "ANP32A"; transcript_status "NOVEL"; transcript_name "ENCODEHT000348613"; exon_number "4"; exon_id "ENSE00003572937.1"; talon_gene "41630"; talon_transcript "348613"; talon_exon "674297"; ccdsid "CCDS45292.1"; exon_status "KNOWN"; level "2"; protein_id "ENSP00000417864.2"; source "HAVANA"; tag "CCDS";
chr15	HAVANA	exon	68782772	68783053	.	-	.	gene_id "ENSG00000140350.15"; transcript_id "ENCODEHT000348613"; gene_type "protein_coding"; gene_status "KNOWN"; gene_name "ANP32A"; transcript_status "NOVEL"; transcript_name "ENCODEHT000348613"; exon_number "5"; exon_id "ENSE00001811731.1"; talon_gene "41630"; talon_transcript "348613"; talon_exon "674321"; exon_status "KNOWN"; level "2"; source "HAVANA";
chr15	HAVANA	transcript	68784271	68787829	.	-	.	gene_id "ENSG00000140350.15"; transcript_id "ENST00000561430.5"; gene_name "ANP32A"; gene_status "KNOWN"; gene_type "protein_coding"; transcript_type "retained_intron"; transcript_status "KNOWN"; transcript_name "ANP32A-211"; talon_gene "41630"; talon_transcript "144515"; havana_transcript "OTTHUMT00000416634.1"; level "2"; source "HAVANA"; transcript_support_level "2";
chr15	HAVANA	exon	68787770	68787829	.	-	.	gene_id "ENSG00000140350.15"; transcript_id "ENST00000561430.5"; gene_type "protein_coding"; gene_status "KNOWN"; gene_name "ANP32A"; transcript_type "retained_intron"; transcript_status "KNOWN"; transcript_name "ANP32A-211"; exon_number "1"; exon_id "ENSE00002567815.1"; talon_gene "41630"; talon_transcript "144515"; talon_exon "674322"; exon_status "KNOWN"; level "2"; source "HAVANA";
chr15	HAVANA	exon	68787413	68787535	.	-	.	gene_id "ENSG00000140350.15"; transcript_id "ENST00000561430.5"; gene_type "protein_coding"; gene_status "KNOWN"; gene_name "ANP32A"; transcript_type "retained_intron"; transcript_status "KNOWN"; transcript_name "ANP32A-211"; exon_number "2"; exon_id "ENSE00003509325.1"; talon_gene "41630"; talon_transcript "144515"; talon_exon "674295"; ccdsid "CCDS45292.1"; exon_status "KNOWN"; level "2"; protein_id "ENSP00000417864.2"; source "HAVANA"; tag "CCDS";
chr15	HAVANA	exon	68784271	68784595	.	-	.	gene_id "ENSG00000140350.15"; transcript_id "ENST00000561430.5"; gene_type "protein_coding"; gene_status "KNOWN"; gene_name "ANP32A"; transcript_type "retained_intron"; transcript_status "KNOWN"; transcript_name "ANP32A-211"; exon_number "3"; exon_id "ENSE00002562545.1"; talon_gene "41630"; talon_transcript "144515"; talon_exon "674323"; exon_status "KNOWN"; level "2"; source "HAVANA";
chr15	TALON	transcript	68784271	68820868	.	-	.	gene_id "ENSG00000140350.15"; transcript_id "ENCODEHT000348627"; gene_name "ANP32A"; gene_status "KNOWN"; gene_type "protein_coding"; transcript_status "NOVEL"; transcript_name "ENCODEHT000348627"; talon_gene "41630"; talon_transcript "348627"; ISM-prefix_to_IDs "144508,144513,348576,348579,348593,348596,348613,348616"; ISM-prefix_transcript "TRUE"; ISM_to_IDs "144508,144513,348576,348579,348593,348596,348613,348616"; ISM_transcript "TRUE";
chr15	HAVANA	exon	68820698	68820868	.	-	.	gene_id "ENSG00000140350.15"; transcript_id "ENCODEHT000348627"; gene_type "protein_coding"; gene_status "KNOWN"; gene_name "ANP32A"; transcript_status "NOVEL"; transcript_name "ENCODEHT000348627"; exon_number "1"; exon_id "ENSE00001579018.1"; talon_gene "41630"; talon_transcript "348627"; talon_exon "674304"; exon_status "KNOWN"; level "2"; protein_id "ENSP00000386496.2"; source "HAVANA";
chr15	HAVANA	exon	68787770	68787919	.	-	.	gene_id "ENSG00000140350.15"; transcript_id "ENCODEHT000348627"; gene_type "protein_coding"; gene_status "KNOWN"; gene_name "ANP32A"; transcript_status "NOVEL"; transcript_name "ENCODEHT000348627"; exon_number "2"; exon_id "ENSE00003624046.1"; talon_gene "41630"; talon_transcript "348627"; talon_exon "674293"; ccdsid "CCDS45292.1"; exon_status "KNOWN"; level "2"; protein_id "ENSP00000417864.2"; source "HAVANA"; tag "CCDS";
chr15	HAVANA	exon	68787413	68787535	.	-	.	gene_id "ENSG00000140350.15"; transcript_id "ENCODEHT000348627"; gene_type "protein_coding"; gene_status "KNOWN"; gene_name "ANP32A"; transcript_status "NOVEL"; transcript_name "ENCODEHT000348627"; exon_number "3"; exon_id "ENSE00003509325.1"; talon_gene "41630"; talon_transcript "348627"; talon_exon "674295"; ccdsid "CCDS45292.1"; exon_status "KNOWN"; level "2"; protein_id "ENSP00000417864.2"; source "HAVANA"; tag "CCDS";
chr15	HAVANA	exon	68784271	68784595	.	-	.	gene_id "ENSG00000140350.15"; transcript_id "ENCODEHT000348627"; gene_type "protein_coding"; gene_status "KNOWN"; gene_name "ANP32A"; transcript_status "NOVEL"; transcript_name "ENCODEHT000348627"; exon_number "4"; exon_id "ENSE00002562545.1"; talon_gene "41630"; talon_transcript "348627"; talon_exon "674323"; exon_status "KNOWN"; level "2"; source "HAVANA";
chr15	TALON	transcript	68784397	68787829	.	-	.	gene_id "ENSG00000140350.15"; transcript_id "ENCODEHT000348662"; gene_name "ANP32A"; gene_status "KNOWN"; gene_type "protein_coding"; transcript_status "NOVEL"; transcript_name "ENCODEHT000348662"; talon_gene "41630"; talon_transcript "348662"; ISM-suffix_to_IDs "144515,348627,348633"; ISM-suffix_transcript "TRUE"; ISM_to_IDs "144508,144509,144511,144512,144513,144515,348576,348579,348587,348593,348596,348601,348613,348616,348627,348633"; ISM_transcript "TRUE";
chr15	TALON	exon	68787413	68787829	.	-	.	gene_id "ENSG00000140350.15"; transcript_id "ENCODEHT000348662"; gene_type "protein_coding"; gene_status "KNOWN"; gene_name "ANP32A"; transcript_status "NOVEL"; transcript_name "ENCODEHT000348662"; exon_number "1"; exon_id "1109255"; talon_gene "41630"; talon_transcript "348662"; talon_exon "1109255"; exon_status "NOVEL";
chr15	HAVANA	exon	68784397	68784595	.	-	.	gene_id "ENSG00000140350.15"; transcript_id "ENCODEHT000348662"; gene_type "protein_coding"; gene_status "KNOWN"; gene_name "ANP32A"; transcript_status "NOVEL"; transcript_name "ENCODEHT000348662"; exon_number "2"; exon_id "ENSE00003572937.1"; talon_gene "41630"; talon_transcript "348662"; talon_exon "674297"; ccdsid "CCDS45292.1"; exon_status "KNOWN"; level "2"; protein_id "ENSP00000417864.2"; source "HAVANA"; tag "CCDS";
chr15	HAVANA	transcript	68787179	68820897	.	-	.	gene_id "ENSG00000140350.15"; transcript_id "ENST00000495420.5"; gene_name "ANP32A"; gene_status "KNOWN"; gene_type "protein_coding"; transcript_type "retained_intron"; transcript_status "KNOWN"; transcript_name "ANP32A-208"; talon_gene "41630"; talon_transcript "144516"; havana_transcript "OTTHUMT00000335532.1"; level "2"; source "HAVANA"; transcript_support_level "2";
chr15	HAVANA	exon	68820698	68820897	.	-	.	gene_id "ENSG00000140350.15"; transcript_id "ENST00000495420.5"; gene_type "protein_coding"; gene_status "KNOWN"; gene_name "ANP32A"; transcript_type "retained_intron"; transcript_status "KNOWN"; transcript_name "ANP32A-208"; exon_number "1"; exon_id "ENSE00001547845.2"; talon_gene "41630"; talon_transcript "144516"; talon_exon "674324"; exon_status "KNOWN"; level "2"; source "HAVANA";
chr15	HAVANA	exon	68787770	68787919	.	-	.	gene_id "ENSG00000140350.15"; transcript_id "ENST00000495420.5"; gene_type "protein_coding"; gene_status "KNOWN"; gene_name "ANP32A"; transcript_type "retained_intron"; transcript_status "KNOWN"; transcript_name "ANP32A-208"; exon_number "2"; exon_id "ENSE00003624046.1"; talon_gene "41630"; talon_transcript "144516"; talon_exon "674293"; ccdsid "CCDS45292.1"; exon_status "KNOWN"; level "2"; protein_id "ENSP00000417864.2"; source "HAVANA"; tag "CCDS";
chr15	HAVANA	exon	68787179	68787535	.	-	.	gene_id "ENSG00000140350.15"; transcript_id "ENST00000495420.5"; gene_type "protein_coding"; gene_status "KNOWN"; gene_name "ANP32A"; transcript_type "retained_intron"; transcript_status "KNOWN"; transcript_name "ANP32A-208"; exon_number "3"; exon_id "ENSE00001906550.1"; talon_gene "41630"; talon_transcript "144516"; talon_exon "674325"; exon_status "KNOWN"; level "2"; source "HAVANA";
chr15	HAVANA	gene	69414304	69447823	.	+	.	gene_id "ENSG00000137807.15"; gene_name "KIF23"; gene_status "KNOWN"; gene_type "protein_coding"; talon_gene "41648"; havana_gene "OTTHUMG00000172062.8"; level "1";
chr15	HAVANA	transcript	69414304	69448425	.	+	.	gene_id "ENSG00000137807.15"; transcript_id "ENST00000352331.8"; gene_name "KIF23"; gene_status "KNOWN"; gene_type "protein_coding"; transcript_type "protein_coding"; transcript_status "KNOWN"; transcript_name "KIF23-202"; talon_gene "41648"; talon_transcript "144569"; ccdsid "CCDS32279.1"; havana_transcript "OTTHUMT00000416676.5"; level "2"; protein_id "ENSP00000304978.6"; source "HAVANA"; tag "CCDS"; transcript_support_level "1";
chr15	HAVANA	exon	69414304	69414476	.	+	.	gene_id "ENSG00000137807.15"; transcript_id "ENST00000352331.8"; gene_type "protein_coding"; gene_status "KNOWN"; gene_name "KIF23"; transcript_type "protein_coding"; transcript_status "KNOWN"; transcript_name "KIF23-202"; exon_number "1"; exon_id "ENSE00002573116.1"; talon_gene "41648"; talon_transcript "144569"; talon_exon "674592"; ccdsid "CCDS32279.1"; exon_status "KNOWN"; level "2"; protein_id "ENSP00000304978.6"; source "HAVANA"; tag "CCDS";
chr15	HAVANA	exon	69415994	69416063	.	+	.	gene_id "ENSG00000137807.15"; transcript_id "ENST00000352331.8"; gene_type "protein_coding"; gene_status "KNOWN"; gene_name "KIF23"; transcript_type "protein_coding"; transcript_status "KNOWN"; transcript_name "KIF23-202"; exon_number "2"; exon_id "ENSE00003638899.1"; talon_gene "41648"; talon_transcript "144569"; talon_exon "674535"; ccdsid "CCDS32278.1"; exon_status "KNOWN"; level "2"; protein_id "ENSP00000260363.4"; source "HAVANA"; tag "CCDS";
chr15	HAVANA	exon	69417383	69417511	.	+	.	gene_id "ENSG00000137807.15"; transcript_id "ENST00000352331.8"; gene_type "protein_coding"; gene_status "KNOWN"; gene_name "KIF23"; transcript_type "protein_coding"; transcript_status "KNOWN"; transcript_name "KIF23-202"; exon_number "3"; exon_id "ENSE00003526343.1"; talon_gene "41648"; talon_transcript "144569"; talon_exon "674537"; ccdsid "CCDS32278.1"; exon_status "KNOWN"; level "2"; protein_id "ENSP00000260363.4"; source "HAVANA"; tag "CCDS";
chr15	HAVANA	exon	69421647	69421752	.	+	.	gene_id "ENSG00000137807.15"; transcript_id "ENST00000352331.8"; gene_type "protein_coding"; gene_status "KNOWN"; gene_name "KIF23"; transcript_type "protein_coding"; transcript_status "KNOWN"; transcript_name "KIF23-202"; exon_number "4"; exon_id "ENSE00000696409.1"; talon_gene "41648"; talon_transcript "144569"; talon_exon "674539"; ccdsid "CCDS32278.1"; exon_status "KNOWN"; level "2"; protein_id "ENSP00000260363.4"; source "HAVANA"; tag "CCDS";
chr15	HAVANA	exon	69421992	69422128	.	+	.	gene_id "ENSG00000137807.15"; transcript_id "ENST00000352331.8"; gene_type "protein_coding"; gene_status "KNOWN"; gene_name "KIF23"; transcript_type "protein_coding"; transcript_status "KNOWN"; transcript_name "KIF23-202"; exon_number "5"; exon_id "ENSE00000696405.1"; talon_gene "41648"; talon_transcript "144569"; talon_exon "674541"; ccdsid "CCDS32278.1"; exon_status "KNOWN"; level "2"; protein_id "ENSP00000260363.4"; source "HAVANA"; tag "CCDS";
chr15	HAVANA	exon	69422326	69422435	.	+	.	gene_id "ENSG00000137807.15"; transcript_id "ENST00000352331.8"; gene_type "protein_coding"; gene_status "KNOWN"; gene_name "KIF23"; transcript_type "protein_coding"; transcript_status "KNOWN"; transcript_name "KIF23-202"; exon_number "6"; exon_id "ENSE00003472357.1"; talon_gene "41648"; talon_transcript "144569"; talon_exon "674543"; ccdsid "CCDS32278.1"; exon_status "KNOWN"; level "2"; protein_id "ENSP00000260363.4"; source "HAVANA"; tag "CCDS";
chr15	HAVANA	exon	69423159	69423329	.	+	.	gene_id "ENSG00000137807.15"; transcript_id "ENST00000352331.8"; gene_type "protein_coding"; gene_status "KNOWN"; gene_name "KIF23"; transcript_type "protein_coding"; transcript_status "KNOWN"; transcript_name "KIF23-202"; exon_number "7"; exon_id "ENSE00003595864.1"; talon_gene "41648"; talon_transcript "144569"; talon_exon "674545"; ccdsid "CCDS32278.1"; exon_status "KNOWN"; level "2"; protein_id "ENSP00000260363.4"; source "HAVANA"; tag "CCDS";
chr15	HAVANA	exon	69426070	69426182	.	+	.	gene_id "ENSG00000137807.15"; transcript_id "ENST00000352331.8"; gene_type "protein_coding"; gene_status "KNOWN"; gene_name "KIF23"; transcript_type "protein_coding"; transcript_status "KNOWN"; transcript_name "KIF23-202"; exon_number "8"; exon_id "ENSE00003527420.1"; talon_gene "41648"; talon_transcript "144569"; talon_exon "674547"; ccdsid "CCDS32278.1"; exon_status "KNOWN"; level "2"; protein_id "ENSP00000260363.4"; source "HAVANA"; tag "CCDS";
chr15	HAVANA	exon	69426336	69426457	.	+	.	gene_id "ENSG00000137807.15"; transcript_id "ENST00000352331.8"; gene_type "protein_coding"; gene_status "KNOWN"; gene_name "KIF23"; transcript_type "protein_coding"; transcript_status "KNOWN"; transcript_name "KIF23-202"; exon_number "9"; exon_id "ENSE00003637437.1"; talon_gene "41648"; talon_transcript "144569"; talon_exon "674549"; ccdsid "CCDS32278.1"; exon_status "KNOWN"; level "2"; protein_id "ENSP00000260363.4"; source "HAVANA"; tag "CCDS";
chr15	HAVANA	exon	69429111	69429213	.	+	.	gene_id "ENSG00000137807.15"; transcript_id "ENST00000352331.8"; gene_type "protein_coding"; gene_status "KNOWN"; gene_name "KIF23"; transcript_type "protein_coding"; transcript_status "KNOWN"; transcript_name "KIF23-202"; exon_number "10"; exon_id "ENSE00003639059.1"; talon_gene "41648"; talon_transcript "144569"; talon_exon "674551"; ccdsid "CCDS32278.1"; exon_status "KNOWN"; level "2"; protein_id "ENSP00000260363.4"; source "HAVANA"; tag "CCDS";
chr15	HAVANA	exon	69435483	69435562	.	+	.	gene_id "ENSG00000137807.15"; transcript_id "ENST00000352331.8"; gene_type "protein_coding"; gene_status "KNOWN"; gene_name "KIF23"; transcript_type "protein_coding"; transcript_status "KNOWN"; transcript_name "KIF23-202"; exon_number "11"; exon_id "ENSE00003599709.1"; talon_gene "41648"; talon_transcript "144569"; talon_exon "674553"; ccdsid "CCDS32278.1"; exon_status "KNOWN"; level "2"; protein_id "ENSP00000260363.4"; source "HAVANA"; tag "CCDS";
chr15	HAVANA	exon	69435652	69435771	.	+	.	gene_id "ENSG00000137807.15"; transcript_id "ENST00000352331.8"; gene_type "protein_coding"; gene_status "KNOWN"; gene_name "KIF23"; transcript_type "protein_coding"; transcript_status "KNOWN"; transcript_name "KIF23-202"; exon_number "12"; exon_id "ENSE00003483669.1"; talon_gene "41648"; talon_transcript "144569"; talon_exon "674555"; ccdsid "CCDS32278.1"; exon_status "KNOWN"; level "2"; protein_id "ENSP00000260363.4"; source "HAVANA"; tag "CCDS";
chr15	HAVANA	exon	69436138	69436261	.	+	.	gene_id "ENSG00000137807.15"; transcript_id "ENST00000352331.8"; gene_type "protein_coding"; gene_status "KNOWN"; gene_name "KIF23"; transcript_type "protein_coding"; transcript_status "KNOWN"; transcript_name "KIF23-202"; exon_number "13"; exon_id "ENSE00003543666.1"; talon_gene "41648"; talon_transcript "144569"; talon_exon "674557"; ccdsid "CCDS32278.1"; exon_status "KNOWN"; level "2"; protein_id "ENSP00000260363.4"; source "HAVANA"; tag "CCDS";
chr15	HAVANA	exon	69436564	69436722	.	+	.	gene_id "ENSG00000137807.15"; transcript_id "ENST00000352331.8"; gene_type "protein_coding"; gene_status "KNOWN"; gene_name "KIF23"; transcript_type "protein_coding"; transcript_status "KNOWN"; transcript_name "KIF23-202"; exon_number "14"; exon_id "ENSE00003495108.1"; talon_gene "41648"; talon_transcript "144569"; talon_exon "674559"; ccdsid "CCDS32278.1"; exon_status "KNOWN"; level "2"; protein_id "ENSP00000260363.4"; source "HAVANA"; tag "CCDS";
chr15	HAVANA	exon	69438248	69438405	.	+	.	gene_id "ENSG00000137807.15"; transcript_id "ENST00000352331.8"; gene_type "protein_coding"; gene_status "KNOWN"; gene_name "KIF23"; transcript_type "protein_coding"; transcript_status "KNOWN"; transcript_name "KIF23-202"; exon_number "15"; exon_id "ENSE00003472824.1"; talon_gene "41648"; talon_transcript "144569"; talon_exon "674561"; ccdsid "CCDS32278.1"; exon_status "KNOWN"; level "2"; protein_id "ENSP00000260363.4"; source "HAVANA"; tag "CCDS";
chr15	HAVANA	exon	69439904	69440077	.	+	.	gene_id "ENSG00000137807.15"; transcript_id "ENST00000352331.8"; gene_type "protein_coding"; gene_status "KNOWN"; gene_name "KIF23"; transcript_type "protein_coding"; transcript_status "KNOWN"; transcript_name "KIF23-202"; exon_number "16"; exon_id "ENSE00003635572.1"; talon_gene "41648"; talon_transcript "144569"; talon_exon "674563"; ccdsid "CCDS32278.1"; exon_status "KNOWN"; level "2"; protein_id "ENSP00000260363.4"; source "HAVANA"; tag "CCDS";
chr15	HAVANA	exon	69440308	69440487	.	+	.	gene_id "ENSG00000137807.15"; transcript_id "ENST00000352331.8"; gene_type "protein_coding"; gene_status "KNOWN"; gene_name "KIF23"; transcript_type "protein_coding"; transcript_status "KNOWN"; transcript_name "KIF23-202"; exon_number "17"; exon_id "ENSE00003468860.1"; talon_gene "41648"; talon_transcript "144569"; talon_exon "674565"; ccdsid "CCDS32278.1"; exon_status "KNOWN"; level "2"; protein_id "ENSP00000260363.4"; source "HAVANA"; tag "CCDS";
chr15	HAVANA	exon	69444790	69445041	.	+	.	gene_id "ENSG00000137807.15"; transcript_id "ENST00000352331.8"; gene_type "protein_coding"; gene_status "KNOWN"; gene_name "KIF23"; transcript_type "protein_coding"; transcript_status "KNOWN"; transcript_name "KIF23-202"; exon_number "18"; exon_id "ENSE00000696303.1"; talon_gene "41648"; talon_transcript "144569"; talon_exon "674569"; ccdsid "CCDS32278.1"; exon_status "KNOWN"; level "2"; protein_id "ENSP00000260363.4"; source "HAVANA"; tag "CCDS";
chr15	HAVANA	exon	69446009	69446091	.	+	.	gene_id "ENSG00000137807.15"; transcript_id "ENST00000352331.8"; gene_type "protein_coding"; gene_status "KNOWN"; gene_name "KIF23"; transcript_type "protein_coding"; transcript_status "KNOWN"; transcript_name "KIF23-202"; exon_number "19"; exon_id "ENSE00003635147.1"; talon_gene "41648"; talon_transcript "144569"; talon_exon "674571"; ccdsid "CCDS32278.1"; exon_status "KNOWN"; level "2"; protein_id "ENSP00000260363.4"; source "HAVANA"; tag "CCDS";
chr15	HAVANA	exon	69446283	69446364	.	+	.	gene_id "ENSG00000137807.15"; transcript_id "ENST00000352331.8"; gene_type "protein_coding"; gene_status "KNOWN"; gene_name "KIF23"; transcript_type "protein_coding"; transcript_status "KNOWN"; transcript_name "KIF23-202"; exon_number "20"; exon_id "ENSE00003566339.1"; talon_gene "41648"; talon_transcript "144569"; talon_exon "674573"; ccdsid "CCDS32278.1"; exon_status "KNOWN"; level "2"; protein_id "ENSP00000260363.4"; source "HAVANA"; tag "CCDS";
chr15	HAVANA	exon	69446871	69446941	.	+	.	gene_id "ENSG00000137807.15"; transcript_id "ENST00000352331.8"; gene_type "protein_coding"; gene_status "KNOWN"; gene_name "KIF23"; transcript_type "protein_coding"; transcript_status "KNOWN"; transcript_name "KIF23-202"; exon_number "21"; exon_id "ENSE00003637745.1"; talon_gene "41648"; talon_transcript "144569"; talon_exon "674575"; ccdsid "CCDS32278.1"; exon_status "KNOWN"; level "2"; protein_id "ENSP00000260363.4"; source "HAVANA"; tag "CCDS";
chr15	HAVANA	exon	69447792	69448425	.	+	.	gene_id "ENSG00000137807.15"; transcript_id "ENST00000352331.8"; gene_type "protein_coding"; gene_status "KNOWN"; gene_name "KIF23"; transcript_type "protein_coding"; transcript_status "KNOWN"; transcript_name "KIF23-202"; exon_number "22"; exon_id "ENSE00002568155.1"; talon_gene "41648"; talon_transcript "144569"; talon_exon "674594"; ccdsid "CCDS32279.1"; exon_status "KNOWN"; level "2"; protein_id "ENSP00000304978.6"; source "HAVANA"; tag "CCDS";
chr15	HAVANA	transcript	69446300	69447823	.	+	.	gene_id "ENSG00000137807.15"; transcript_id "ENST00000559944.1"; gene_name "KIF23"; gene_status "KNOWN"; gene_type "protein_coding"; transcript_type "retained_intron"; transcript_status "KNOWN"; transcript_name "KIF23-210"; talon_gene "41648"; talon_transcript "144580"; havana_transcript "OTTHUMT00000416792.1"; level "2"; source "HAVANA"; transcript_support_level "2";
chr15	HAVANA	exon	69446300	69446941	.	+	.	gene_id "ENSG00000137807.15"; transcript_id "ENST00000559944.1"; gene_type "protein_coding"; gene_status "KNOWN"; gene_name "KIF23"; transcript_type "retained_intron"; transcript_status "KNOWN"; transcript_name "KIF23-210"; exon_number "1"; exon_id "ENSE00002569132.1"; talon_gene "41648"; talon_transcript "144580"; talon_exon "674625"; exon_status "KNOWN"; level "2"; source "HAVANA";
chr15	HAVANA	exon	69447792	69447823	.	+	.	gene_id "ENSG00000137807.15"; transcript_id "ENST00000559944.1"; gene_type "protein_coding"; gene_status "KNOWN"; gene_name "KIF23"; transcript_type "retained_intron"; transcript_status "KNOWN"; transcript_name "KIF23-210"; exon_number "2"; exon_id "ENSE00002566328.1"; talon_gene "41648"; talon_transcript "144580"; talon_exon "674626"; exon_status "KNOWN"; level "2"; source "HAVANA";
chr15	HAVANA	gene	69452784	69455546	.	+	.	gene_id "ENSG00000137818.11"; gene_name "RPLP1"; gene_status "KNOWN"; gene_type "protein_coding"; talon_gene "41650"; havana_gene "OTTHUMG00000172087.2"; level "2";
chr15	HAVANA	transcript	69452784	69456194	.	+	.	gene_id "ENSG00000137818.11"; transcript_id "ENST00000260379.10"; gene_name "RPLP1"; gene_status "KNOWN"; gene_type "protein_coding"; transcript_type "protein_coding"; transcript_status "KNOWN"; transcript_name "RPLP1-201"; talon_gene "41650"; talon_transcript "144582"; ccdsid "CCDS10233.1"; havana_transcript "OTTHUMT00000257195.3"; level "2"; protein_id "ENSP00000346037.5"; source "HAVANA"; tag "CCDS"; transcript_support_level "1";
chr15	HAVANA	exon	69452784	69453020	.	+	.	gene_id "ENSG00000137818.11"; transcript_id "ENST00000260379.10"; gene_type "protein_coding"; gene_status "KNOWN"; gene_name "RPLP1"; transcript_type "protein_coding"; transcript_status "KNOWN"; transcript_name "RPLP1-201"; exon_number "1"; exon_id "ENSE00001824463.1"; talon_gene "41650"; talon_transcript "144582"; talon_exon "674628"; ccdsid "CCDS10233.1"; exon_status "KNOWN"; level "2"; protein_id "ENSP00000346037.5"; source "HAVANA"; tag "CCDS";
chr15	HAVANA	exon	69453647	69453721	.	+	.	gene_id "ENSG00000137818.11"; transcript_id "ENST00000260379.10"; gene_type "protein_coding"; gene_status "KNOWN"; gene_name "RPLP1"; transcript_type "protein_coding"; transcript_status "KNOWN"; transcript_name "RPLP1-201"; exon_number "2"; exon_id "ENSE00000931693.1"; talon_gene "41650"; talon_transcript "144582"; talon_exon "674630"; ccdsid "CCDS10233.1"; exon_status "KNOWN"; level "2"; protein_id "ENSP00000346037.5"; source "HAVANA"; tag "CCDS";
chr15	HAVANA	exon	69455170	69455287	.	+	.	gene_id "ENSG00000137818.11"; transcript_id "ENST00000260379.10"; gene_type "protein_coding"; gene_status "KNOWN"; gene_name "RPLP1"; transcript_type "protein_coding"; transcript_status "KNOWN"; transcript_name "RPLP1-201"; exon_number "3"; exon_id "ENSE00003566849.1"; talon_gene "41650"; talon_transcript "144582"; talon_exon "674632"; ccdsid "CCDS10233.1"; exon_status "KNOWN"; level "2"; protein_id "ENSP00000346037.5"; source "HAVANA"; tag "CCDS";
chr15	HAVANA	exon	69455428	69456194	.	+	.	gene_id "ENSG00000137818.11"; transcript_id "ENST00000260379.10"; gene_type "protein_coding"; gene_status "KNOWN"; gene_name "RPLP1"; transcript_type "protein_coding"; transcript_status "KNOWN"; transcript_name "RPLP1-201"; exon_number "4"; exon_id "ENSE00001934065.3"; talon_gene "41650"; talon_transcript "144582"; talon_exon "674634"; ccdsid "CCDS10233.1"; exon_status "KNOWN"; level "2"; protein_id "ENSP00000346037.5"; source "HAVANA"; tag "CCDS";
chr15	HAVANA	transcript	69452814	69455547	.	+	.	gene_id "ENSG00000137818.11"; transcript_id "ENST00000357790.5"; gene_name "RPLP1"; gene_status "KNOWN"; gene_type "protein_coding"; transcript_type "protein_coding"; transcript_status "KNOWN"; transcript_name "RPLP1-202"; talon_gene "41650"; talon_transcript "144583"; ccdsid "CCDS10234.1"; havana_transcript "OTTHUMT00000345441.2"; level "2"; protein_id "ENSP00000350437.5"; source "HAVANA"; tag "CCDS"; transcript_support_level "2";
chr15	HAVANA	exon	69452814	69453020	.	+	.	gene_id "ENSG00000137818.11"; transcript_id "ENST00000357790.5"; gene_type "protein_coding"; gene_status "KNOWN"; gene_name "RPLP1"; transcript_type "protein_coding"; transcript_status "KNOWN"; transcript_name "RPLP1-202"; exon_number "1"; exon_id "ENSE00001913980.2"; talon_gene "41650"; talon_transcript "144583"; talon_exon "674635"; ccdsid "CCDS10234.1"; exon_status "KNOWN"; level "2"; protein_id "ENSP00000350437.5"; source "HAVANA"; tag "CCDS";
chr15	HAVANA	exon	69455170	69455287	.	+	.	gene_id "ENSG00000137818.11"; transcript_id "ENST00000357790.5"; gene_type "protein_coding"; gene_status "KNOWN"; gene_name "RPLP1"; transcript_type "protein_coding"; transcript_status "KNOWN"; transcript_name "RPLP1-202"; exon_number "2"; exon_id "ENSE00003566849.1"; talon_gene "41650"; talon_transcript "144583"; talon_exon "674632"; ccdsid "CCDS10233.1"; exon_status "KNOWN"; level "2"; protein_id "ENSP00000346037.5"; source "HAVANA"; tag "CCDS";
chr15	HAVANA	exon	69455428	69455547	.	+	.	gene_id "ENSG00000137818.11"; transcript_id "ENST00000357790.5"; gene_type "protein_coding"; gene_status "KNOWN"; gene_name "RPLP1"; transcript_type "protein_coding"; transcript_status "KNOWN"; transcript_name "RPLP1-202"; exon_number "3"; exon_id "ENSE00002543267.1"; talon_gene "41650"; talon_transcript "144583"; talon_exon "674637"; ccdsid "CCDS10234.1"; exon_status "KNOWN"; level "2"; protein_id "ENSP00000350437.5"; source "HAVANA"; tag "CCDS";
chr15	TALON	transcript	69452814	69455546	.	+	.	gene_id "ENSG00000137818.11"; transcript_id "ENCODEHT000349703"; gene_name "RPLP1"; gene_status "KNOWN"; gene_type "protein_coding"; transcript_status "NOVEL"; transcript_name "ENCODEHT000349703"; talon_gene "41650"; talon_transcript "349703"; NNC_transcript "TRUE";
chr15	TALON	exon	69452814	69453024	.	+	.	gene_id "ENSG00000137818.11"; transcript_id "ENCODEHT000349703"; gene_type "protein_coding"; gene_status "KNOWN"; gene_name "RPLP1"; transcript_status "NOVEL"; transcript_name "ENCODEHT000349703"; exon_number "1"; exon_id "1110425"; talon_gene "41650"; talon_transcript "349703"; talon_exon "1110425"; exon_status "NOVEL";
chr15	HAVANA	exon	69453647	69453721	.	+	.	gene_id "ENSG00000137818.11"; transcript_id "ENCODEHT000349703"; gene_type "protein_coding"; gene_status "KNOWN"; gene_name "RPLP1"; transcript_status "NOVEL"; transcript_name "ENCODEHT000349703"; exon_number "2"; exon_id "ENSE00000931693.1"; talon_gene "41650"; talon_transcript "349703"; talon_exon "674630"; ccdsid "CCDS10233.1"; exon_status "KNOWN"; level "2"; protein_id "ENSP00000346037.5"; source "HAVANA"; tag "CCDS";
chr15	HAVANA	exon	69455170	69455287	.	+	.	gene_id "ENSG00000137818.11"; transcript_id "ENCODEHT000349703"; gene_type "protein_coding"; gene_status "KNOWN"; gene_name "RPLP1"; transcript_status "NOVEL"; transcript_name "ENCODEHT000349703"; exon_number "3"; exon_id "ENSE00003566849.1"; talon_gene "41650"; talon_transcript "349703"; talon_exon "674632"; ccdsid "CCDS10233.1"; exon_status "KNOWN"; level "2"; protein_id "ENSP00000346037.5"; source "HAVANA"; tag "CCDS";
chr15	HAVANA	exon	69455428	69455546	.	+	.	gene_id "ENSG00000137818.11"; transcript_id "ENCODEHT000349703"; gene_type "protein_coding"; gene_status "KNOWN"; gene_name "RPLP1"; transcript_status "NOVEL"; transcript_name "ENCODEHT000349703"; exon_number "4"; exon_id "ENSE00003644531.1"; talon_gene "41650"; talon_transcript "349703"; talon_exon "674640"; exon_status "KNOWN"; level "2"; protein_id "ENSP00000453067.1"; source "HAVANA"; tag "basic";
chr15	TALON	transcript	69452819	69455546	.	+	.	gene_id "ENSG00000137818.11"; transcript_id "ENCODEHT000349728"; gene_name "RPLP1"; gene_status "KNOWN"; gene_type "protein_coding"; transcript_status "NOVEL"; transcript_name "ENCODEHT000349728"; talon_gene "41650"; talon_transcript "349728"; NNC_transcript "TRUE";
chr15	HAVANA	exon	69452819	69453020	.	+	.	gene_id "ENSG00000137818.11"; transcript_id "ENCODEHT000349728"; gene_type "protein_coding"; gene_status "KNOWN"; gene_name "RPLP1"; transcript_status "NOVEL"; transcript_name "ENCODEHT000349728"; exon_number "1"; exon_id "ENSE00001851972.1"; talon_gene "41650"; talon_transcript "349728"; talon_exon "674638"; exon_status "KNOWN"; level "2"; source "HAVANA";
chr15	TALON	exon	69453650	69453721	.	+	.	gene_id "ENSG00000137818.11"; transcript_id "ENCODEHT000349728"; gene_type "protein_coding"; gene_status "KNOWN"; gene_name "RPLP1"; transcript_status "NOVEL"; transcript_name "ENCODEHT000349728"; exon_number "2"; exon_id "1110460"; talon_gene "41650"; talon_transcript "349728"; talon_exon "1110460"; exon_status "NOVEL";
chr15	HAVANA	exon	69455170	69455287	.	+	.	gene_id "ENSG00000137818.11"; transcript_id "ENCODEHT000349728"; gene_type "protein_coding"; gene_status "KNOWN"; gene_name "RPLP1"; transcript_status "NOVEL"; transcript_name "ENCODEHT000349728"; exon_number "3"; exon_id "ENSE00003566849.1"; talon_gene "41650"; talon_transcript "349728"; talon_exon "674632"; ccdsid "CCDS10233.1"; exon_status "KNOWN"; level "2"; protein_id "ENSP00000346037.5"; source "HAVANA"; tag "CCDS";
chr15	HAVANA	exon	69455428	69455546	.	+	.	gene_id "ENSG00000137818.11"; transcript_id "ENCODEHT000349728"; gene_type "protein_coding"; gene_status "KNOWN"; gene_name "RPLP1"; transcript_status "NOVEL"; transcript_name "ENCODEHT000349728"; exon_number "4"; exon_id "ENSE00003644531.1"; talon_gene "41650"; talon_transcript "349728"; talon_exon "674640"; exon_status "KNOWN"; level "2"; protein_id "ENSP00000453067.1"; source "HAVANA"; tag "basic";
chr15	TALON	transcript	69452819	69455287	.	+	.	gene_id "ENSG00000137818.11"; transcript_id "ENCODEHT000349793"; gene_name "RPLP1"; gene_status "KNOWN"; gene_type "protein_coding"; transcript_status "NOVEL"; transcript_name "ENCODEHT000349793"; talon_gene "41650"; talon_transcript "349793"; ISM-prefix_to_IDs "144582"; ISM-prefix_transcript "TRUE"; ISM_to_IDs "144582,349600"; ISM_transcript "TRUE";
chr15	HAVANA	exon	69452819	69453020	.	+	.	gene_id "ENSG00000137818.11"; transcript_id "ENCODEHT000349793"; gene_type "protein_coding"; gene_status "KNOWN"; gene_name "RPLP1"; transcript_status "NOVEL"; transcript_name "ENCODEHT000349793"; exon_number "1"; exon_id "ENSE00001851972.1"; talon_gene "41650"; talon_transcript "349793"; talon_exon "674638"; exon_status "KNOWN"; level "2"; source "HAVANA";
chr15	HAVANA	exon	69453647	69453721	.	+	.	gene_id "ENSG00000137818.11"; transcript_id "ENCODEHT000349793"; gene_type "protein_coding"; gene_status "KNOWN"; gene_name "RPLP1"; transcript_status "NOVEL"; transcript_name "ENCODEHT000349793"; exon_number "2"; exon_id "ENSE00000931693.1"; talon_gene "41650"; talon_transcript "349793"; talon_exon "674630"; ccdsid "CCDS10233.1"; exon_status "KNOWN"; level "2"; protein_id "ENSP00000346037.5"; source "HAVANA"; tag "CCDS";
chr15	HAVANA	exon	69455170	69455287	.	+	.	gene_id "ENSG00000137818.11"; transcript_id "ENCODEHT000349793"; gene_type "protein_coding"; gene_status "KNOWN"; gene_name "RPLP1"; transcript_status "NOVEL"; transcript_name "ENCODEHT000349793"; exon_number "3"; exon_id "ENSE00003566849.1"; talon_gene "41650"; talon_transcript "349793"; talon_exon "674632"; ccdsid "CCDS10233.1"; exon_status "KNOWN"; level "2"; protein_id "ENSP00000346037.5"; source "HAVANA"; tag "CCDS";
chr15	TALON	transcript	69452819	69455546	.	+	.	gene_id "ENSG00000137818.11"; transcript_id "ENCODEHT000350504"; gene_name "RPLP1"; gene_status "KNOWN"; gene_type "protein_coding"; transcript_status "NOVEL"; transcript_name "ENCODEHT000350504"; talon_gene "41650"; talon_transcript "350504"; NNC_transcript "TRUE";
chr15	HAVANA	exon	69452819	69453020	.	+	.	gene_id "ENSG00000137818.11"; transcript_id "ENCODEHT000350504"; gene_type "protein_coding"; gene_status "KNOWN"; gene_name "RPLP1"; transcript_status "NOVEL"; transcript_name "ENCODEHT000350504"; exon_number "1"; exon_id "ENSE00001851972.1"; talon_gene "41650"; talon_transcript "350504"; talon_exon "674638"; exon_status "KNOWN"; level "2"; source "HAVANA";
chr15	HAVANA	exon	69453647	69453721	.	+	.	gene_id "ENSG00000137818.11"; transcript_id "ENCODEHT000350504"; gene_type "protein_coding"; gene_status "KNOWN"; gene_name "RPLP1"; transcript_status "NOVEL"; transcript_name "ENCODEHT000350504"; exon_number "2"; exon_id "ENSE00000931693.1"; talon_gene "41650"; talon_transcript "350504"; talon_exon "674630"; ccdsid "CCDS10233.1"; exon_status "KNOWN"; level "2"; protein_id "ENSP00000346037.5"; source "HAVANA"; tag "CCDS";
chr15	HAVANA	exon	69455170	69455287	.	+	.	gene_id "ENSG00000137818.11"; transcript_id "ENCODEHT000350504"; gene_type "protein_coding"; gene_status "KNOWN"; gene_name "RPLP1"; transcript_status "NOVEL"; transcript_name "ENCODEHT000350504"; exon_number "3"; exon_id "ENSE00003566849.1"; talon_gene "41650"; talon_transcript "350504"; talon_exon "674632"; ccdsid "CCDS10233.1"; exon_status "KNOWN"; level "2"; protein_id "ENSP00000346037.5"; source "HAVANA"; tag "CCDS";
chr15	TALON	exon	69455433	69455546	.	+	.	gene_id "ENSG00000137818.11"; transcript_id "ENCODEHT000350504"; gene_type "protein_coding"; gene_status "KNOWN"; gene_name "RPLP1"; transcript_status "NOVEL"; transcript_name "ENCODEHT000350504"; exon_number "4"; exon_id "1111289"; talon_gene "41650"; talon_transcript "350504"; talon_exon "1111289"; exon_status "NOVEL";
chr15	TALON	transcript	69452819	69455546	.	+	.	gene_id "ENSG00000137818.11"; transcript_id "ENCODEHT000350847"; gene_name "RPLP1"; gene_status "KNOWN"; gene_type "protein_coding"; transcript_status "NOVEL"; transcript_name "ENCODEHT000350847"; talon_gene "41650"; talon_transcript "350847"; NNC_transcript "TRUE";
chr15	TALON	exon	69452819	69453008	.	+	.	gene_id "ENSG00000137818.11"; transcript_id "ENCODEHT000350847"; gene_type "protein_coding"; gene_status "KNOWN"; gene_name "RPLP1"; transcript_status "NOVEL"; transcript_name "ENCODEHT000350847"; exon_number "1"; exon_id "1111676"; talon_gene "41650"; talon_transcript "350847"; talon_exon "1111676"; exon_status "NOVEL";
chr15	HAVANA	exon	69453647	69453721	.	+	.	gene_id "ENSG00000137818.11"; transcript_id "ENCODEHT000350847"; gene_type "protein_coding"; gene_status "KNOWN"; gene_name "RPLP1"; transcript_status "NOVEL"; transcript_name "ENCODEHT000350847"; exon_number "2"; exon_id "ENSE00000931693.1"; talon_gene "41650"; talon_transcript "350847"; talon_exon "674630"; ccdsid "CCDS10233.1"; exon_status "KNOWN"; level "2"; protein_id "ENSP00000346037.5"; source "HAVANA"; tag "CCDS";
chr15	HAVANA	exon	69455170	69455287	.	+	.	gene_id "ENSG00000137818.11"; transcript_id "ENCODEHT000350847"; gene_type "protein_coding"; gene_status "KNOWN"; gene_name "RPLP1"; transcript_status "NOVEL"; transcript_name "ENCODEHT000350847"; exon_number "3"; exon_id "ENSE00003566849.1"; talon_gene "41650"; talon_transcript "350847"; talon_exon "674632"; ccdsid "CCDS10233.1"; exon_status "KNOWN"; level "2"; protein_id "ENSP00000346037.5"; source "HAVANA"; tag "CCDS";
chr15	HAVANA	exon	69455428	69455546	.	+	.	gene_id "ENSG00000137818.11"; transcript_id "ENCODEHT000350847"; gene_type "protein_coding"; gene_status "KNOWN"; gene_name "RPLP1"; transcript_status "NOVEL"; transcript_name "ENCODEHT000350847"; exon_number "4"; exon_id "ENSE00003644531.1"; talon_gene "41650"; talon_transcript "350847"; talon_exon "674640"; exon_status "KNOWN"; level "2"; protein_id "ENSP00000453067.1"; source "HAVANA"; tag "basic";
chr15	TALON	transcript	69452819	69455546	.	+	.	gene_id "ENSG00000137818.11"; transcript_id "ENCODEHT000352154"; gene_name "RPLP1"; gene_status "KNOWN"; gene_type "protein_coding"; transcript_status "NOVEL"; transcript_name "ENCODEHT000352154"; talon_gene "41650"; talon_transcript "352154"; NNC_transcript "TRUE";
chr15	HAVANA	exon	69452819	69453020	.	+	.	gene_id "ENSG00000137818.11"; transcript_id "ENCODEHT000352154"; gene_type "protein_coding"; gene_status "KNOWN"; gene_name "RPLP1"; transcript_status "NOVEL"; transcript_name "ENCODEHT000352154"; exon_number "1"; exon_id "ENSE00001851972.1"; talon_gene "41650"; talon_transcript "352154"; talon_exon "674638"; exon_status "KNOWN"; level "2"; source "HAVANA";
chr15	TALON	exon	69453647	69453726	.	+	.	gene_id "ENSG00000137818.11"; transcript_id "ENCODEHT000352154"; gene_type "protein_coding"; gene_status "KNOWN"; gene_name "RPLP1"; transcript_status "NOVEL"; transcript_name "ENCODEHT000352154"; exon_number "2"; exon_id "1113174"; talon_gene "41650"; talon_transcript "352154"; talon_exon "1113174"; exon_status "NOVEL";
chr15	HAVANA	exon	69455170	69455287	.	+	.	gene_id "ENSG00000137818.11"; transcript_id "ENCODEHT000352154"; gene_type "protein_coding"; gene_status "KNOWN"; gene_name "RPLP1"; transcript_status "NOVEL"; transcript_name "ENCODEHT000352154"; exon_number "3"; exon_id "ENSE00003566849.1"; talon_gene "41650"; talon_transcript "352154"; talon_exon "674632"; ccdsid "CCDS10233.1"; exon_status "KNOWN"; level "2"; protein_id "ENSP00000346037.5"; source "HAVANA"; tag "CCDS";
chr15	HAVANA	exon	69455428	69455546	.	+	.	gene_id "ENSG00000137818.11"; transcript_id "ENCODEHT000352154"; gene_type "protein_coding"; gene_status "KNOWN"; gene_name "RPLP1"; transcript_status "NOVEL"; transcript_name "ENCODEHT000352154"; exon_number "4"; exon_id "ENSE00003644531.1"; talon_gene "41650"; talon_transcript "352154"; talon_exon "674640"; exon_status "KNOWN"; level "2"; protein_id "ENSP00000453067.1"; source "HAVANA"; tag "basic";
chr15	TALON	transcript	69452819	69453020	.	+	.	gene_id "ENSG00000137818.11"; transcript_id "ENCODEHT000355226"; gene_name "RPLP1"; gene_status "KNOWN"; gene_type "protein_coding"; transcript_status "NOVEL"; transcript_name "ENCODEHT000355226"; talon_gene "41650"; talon_transcript "355226"; ISM_to_IDs "144584,349728,349793,350110,350504,351620,352154,352222,352391,353799,353817,354079,354624,354807,354949,355054,355064"; ISM_transcript "TRUE";
chr15	HAVANA	exon	69452819	69453020	.	+	.	gene_id "ENSG00000137818.11"; transcript_id "ENCODEHT000355226"; gene_type "protein_coding"; gene_status "KNOWN"; gene_name "RPLP1"; transcript_status "NOVEL"; transcript_name "ENCODEHT000355226"; exon_number "1"; exon_id "ENSE00001851972.1"; talon_gene "41650"; talon_transcript "355226"; talon_exon "674638"; exon_status "KNOWN"; level "2"; source "HAVANA";
chr15	TALON	transcript	69452819	69455546	.	+	.	gene_id "ENSG00000137818.11"; transcript_id "ENCODEHT000358179"; gene_name "RPLP1"; gene_status "KNOWN"; gene_type "protein_coding"; transcript_status "NOVEL"; transcript_name "ENCODEHT000358179"; talon_gene "41650"; talon_transcript "358179"; ISM-suffix_to_IDs "144582,144583,144584,144586,349525,349600,349703,349728,350110,350847,352154,352391,354079,355064,355424,355771,356151,356382,357178"; ISM-suffix_transcript "TRUE"; ISM_to_IDs "144582,144583,144584,144586,349525,349600,349703,349728,350110,350847,352154,352391,354079,354807,355064,355424,355771,356047,356151,356382,357178"; ISM_transcript "TRUE";
chr15	TALON	exon	69452819	69455287	.	+	.	gene_id "ENSG00000137818.11"; transcript_id "ENCODEHT000358179"; gene_type "protein_coding"; gene_status "KNOWN"; gene_name "RPLP1"; transcript_status "NOVEL"; transcript_name "ENCODEHT000358179"; exon_number "1"; exon_id "1119678"; talon_gene "41650"; talon_transcript "358179"; talon_exon "1119678"; exon_status "NOVEL";
chr15	HAVANA	exon	69455428	69455546	.	+	.	gene_id "ENSG00000137818.11"; transcript_id "ENCODEHT000358179"; gene_type "protein_coding"; gene_status "KNOWN"; gene_name "RPLP1"; transcript_status "NOVEL"; transcript_name "ENCODEHT000358179"; exon_number "2"; exon_id "ENSE00003644531.1"; talon_gene "41650"; talon_transcript "358179"; talon_exon "674640"; exon_status "KNOWN"; level "2"; protein_id "ENSP00000453067.1"; source "HAVANA"; tag "basic";
chr15	HAVANA	transcript	69453019	69455546	.	+	.	gene_id "ENSG00000137818.11"; transcript_id "ENST00000488122.2"; gene_name "RPLP1"; gene_status "KNOWN"; gene_type "protein_coding"; transcript_type "retained_intron"; transcript_status "KNOWN"; transcript_name "RPLP1-204"; talon_gene "41650"; talon_transcript "144586"; havana_transcript "OTTHUMT00000416795.1"; level "2"; source "HAVANA"; transcript_support_level "2";
chr15	HAVANA	exon	69453019	69453721	.	+	.	gene_id "ENSG00000137818.11"; transcript_id "ENST00000488122.2"; gene_type "protein_coding"; gene_status "KNOWN"; gene_name "RPLP1"; transcript_type "retained_intron"; transcript_status "KNOWN"; transcript_name "RPLP1-204"; exon_number "1"; exon_id "ENSE00002537940.1"; talon_gene "41650"; talon_transcript "144586"; talon_exon "674643"; exon_status "KNOWN"; level "2"; source "HAVANA";
chr15	HAVANA	exon	69455170	69455287	.	+	.	gene_id "ENSG00000137818.11"; transcript_id "ENST00000488122.2"; gene_type "protein_coding"; gene_status "KNOWN"; gene_name "RPLP1"; transcript_type "retained_intron"; transcript_status "KNOWN"; transcript_name "RPLP1-204"; exon_number "2"; exon_id "ENSE00003566849.1"; talon_gene "41650"; talon_transcript "144586"; talon_exon "674632"; ccdsid "CCDS10233.1"; exon_status "KNOWN"; level "2"; protein_id "ENSP00000346037.5"; source "HAVANA"; tag "CCDS";
chr15	HAVANA	exon	69455428	69455546	.	+	.	gene_id "ENSG00000137818.11"; transcript_id "ENST00000488122.2"; gene_type "protein_coding"; gene_status "KNOWN"; gene_name "RPLP1"; transcript_type "retained_intron"; transcript_status "KNOWN"; transcript_name "RPLP1-204"; exon_number "3"; exon_id "ENSE00003644531.1"; talon_gene "41650"; talon_transcript "144586"; talon_exon "674640"; exon_status "KNOWN"; level "2"; protein_id "ENSP00000453067.1"; source "HAVANA"; tag "basic";
chr15	HAVANA	gene	70049801	70051505	.	-	.	gene_id "ENSG00000140332.15"; gene_name "TLE3"; gene_status "KNOWN"; gene_type "protein_coding"; talon_gene "41657"; havana_gene "OTTHUMG00000172121.4"; level "2"; tag "ncRNA_host";
chr15	HAVANA	transcript	70049801	70051505	.	-	.	gene_id "ENSG00000140332.15"; transcript_id "ENST00000559608.1"; gene_name "TLE3"; gene_status "KNOWN"; gene_type "protein_coding"; transcript_type "retained_intron"; transcript_status "KNOWN"; transcript_name "TLE3-218"; talon_gene "41657"; talon_transcript "144625"; havana_transcript "OTTHUMT00000416924.1"; level "2"; source "HAVANA"; transcript_support_level "2";
chr15	HAVANA	exon	70051391	70051505	.	-	.	gene_id "ENSG00000140332.15"; transcript_id "ENST00000559608.1"; gene_type "protein_coding"; gene_status "KNOWN"; gene_name "TLE3"; transcript_type "retained_intron"; transcript_status "KNOWN"; transcript_name "TLE3-218"; exon_number "1"; exon_id "ENSE00002548766.1"; talon_gene "41657"; talon_transcript "144625"; talon_exon "674853"; exon_status "KNOWN"; level "2"; source "HAVANA";
chr15	HAVANA	exon	70049801	70050204	.	-	.	gene_id "ENSG00000140332.15"; transcript_id "ENST00000559608.1"; gene_type "protein_coding"; gene_status "KNOWN"; gene_name "TLE3"; transcript_type "retained_intron"; transcript_status "KNOWN"; transcript_name "TLE3-218"; exon_number "2"; exon_id "ENSE00002550142.1"; talon_gene "41657"; talon_transcript "144625"; talon_exon "674854"; exon_status "KNOWN"; level "2"; source "HAVANA";
chr15	HAVANA	gene	70829130	70854121	.	-	.	gene_id "ENSG00000166173.10"; gene_name "LARP6"; gene_status "KNOWN"; gene_type "protein_coding"; talon_gene "41673"; havana_gene "OTTHUMG00000172179.5"; level "1"; tag "overlapping_locus";
chr15	HAVANA	transcript	70829130	70854159	.	-	.	gene_id "ENSG00000166173.10"; transcript_id "ENST00000299213.9"; gene_name "LARP6"; gene_status "KNOWN"; gene_type "protein_coding"; transcript_type "protein_coding"; transcript_status "KNOWN"; transcript_name "LARP6-201"; talon_gene "41673"; talon_transcript "144669"; ccdsid "CCDS32281.1"; havana_transcript "OTTHUMT00000417197.3"; level "2"; protein_id "ENSP00000299213.7"; source "HAVANA"; tag "CCDS"; transcript_support_level "1";
chr15	HAVANA	exon	70853889	70854159	.	-	.	gene_id "ENSG00000166173.10"; transcript_id "ENST00000299213.9"; gene_type "protein_coding"; gene_status "KNOWN"; gene_name "LARP6"; transcript_type "protein_coding"; transcript_status "KNOWN"; transcript_name "LARP6-201"; exon_number "1"; exon_id "ENSE00001100511.2"; talon_gene "41673"; talon_transcript "144669"; talon_exon "674991"; ccdsid "CCDS32281.1"; exon_status "KNOWN"; level "2"; protein_id "ENSP00000299213.7"; source "HAVANA"; tag "CCDS";
chr15	HAVANA	exon	70836295	70836505	.	-	.	gene_id "ENSG00000166173.10"; transcript_id "ENST00000299213.9"; gene_type "protein_coding"; gene_status "KNOWN"; gene_name "LARP6"; transcript_type "protein_coding"; transcript_status "KNOWN"; transcript_name "LARP6-201"; exon_number "2"; exon_id "ENSE00003520649.1"; talon_gene "41673"; talon_transcript "144669"; talon_exon "674993"; ccdsid "CCDS32281.1"; exon_status "KNOWN"; level "2"; protein_id "ENSP00000299213.7"; source "HAVANA"; tag "CCDS";
chr15	HAVANA	exon	70829130	70833116	.	-	.	gene_id "ENSG00000166173.10"; transcript_id "ENST00000299213.9"; gene_type "protein_coding"; gene_status "KNOWN"; gene_name "LARP6"; transcript_type "protein_coding"; transcript_status "KNOWN"; transcript_name "LARP6-201"; exon_number "3"; exon_id "ENSE00001122584.9"; talon_gene "41673"; talon_transcript "144669"; talon_exon "674995"; ccdsid "CCDS32281.1"; exon_status "KNOWN"; level "2"; protein_id "ENSP00000299213.7"; source "HAVANA"; tag "CCDS";
chr15	HAVANA	transcript	70851427	70854121	.	-	.	gene_id "ENSG00000166173.10"; transcript_id "ENST00000344870.4"; gene_name "LARP6"; gene_status "KNOWN"; gene_type "protein_coding"; transcript_type "protein_coding"; transcript_status "KNOWN"; transcript_name "LARP6-202"; talon_gene "41673"; talon_transcript "144672"; ccdsid "CCDS10236.1"; havana_transcript "OTTHUMT00000450777.1"; level "2"; protein_id "ENSP00000343869.3"; source "HAVANA"; tag "CCDS"; transcript_support_level "1";
chr15	HAVANA	exon	70853889	70854121	.	-	.	gene_id "ENSG00000166173.10"; transcript_id "ENST00000344870.4"; gene_type "protein_coding"; gene_status "KNOWN"; gene_name "LARP6"; transcript_type "protein_coding"; transcript_status "KNOWN"; transcript_name "LARP6-202"; exon_number "1"; exon_id "ENSE00001887316.2"; talon_gene "41673"; talon_transcript "144672"; talon_exon "675002"; ccdsid "CCDS10236.1"; exon_status "KNOWN"; level "2"; protein_id "ENSP00000343869.3"; source "HAVANA"; tag "CCDS";
chr15	HAVANA	exon	70851427	70851720	.	-	.	gene_id "ENSG00000166173.10"; transcript_id "ENST00000344870.4"; gene_type "protein_coding"; gene_status "KNOWN"; gene_name "LARP6"; transcript_type "protein_coding"; transcript_status "KNOWN"; transcript_name "LARP6-202"; exon_number "2"; exon_id "ENSE00003564941.1"; talon_gene "41673"; talon_transcript "144672"; talon_exon "675001"; ccdsid "CCDS10236.1"; exon_status "KNOWN"; level "2"; protein_id "ENSP00000343869.3"; source "HAVANA"; tag "CCDS";
chr15	HAVANA	gene	70881342	70892785	.	-	.	gene_id "ENSG00000129028.8"; gene_name "THAP10"; gene_status "KNOWN"; gene_type "protein_coding"; talon_gene "41677"; havana_gene "OTTHUMG00000133388.2"; level "2";
chr15	HAVANA	transcript	70881342	70892785	.	-	.	gene_id "ENSG00000129028.8"; transcript_id "ENST00000249861.8"; gene_name "THAP10"; gene_status "KNOWN"; gene_type "protein_coding"; transcript_type "protein_coding"; transcript_status "KNOWN"; transcript_name "THAP10-201"; talon_gene "41677"; talon_transcript "144705"; ccdsid "CCDS10237.1"; havana_transcript "OTTHUMT00000257242.2"; level "2"; protein_id "ENSP00000249861.4"; source "HAVANA"; tag "CCDS"; transcript_support_level "1";
chr15	HAVANA	exon	70891844	70892785	.	-	.	gene_id "ENSG00000129028.8"; transcript_id "ENST00000249861.8"; gene_type "protein_coding"; gene_status "KNOWN"; gene_name "THAP10"; transcript_type "protein_coding"; transcript_status "KNOWN"; transcript_name "THAP10-201"; exon_number "1"; exon_id "ENSE00000931727.6"; talon_gene "41677"; talon_transcript "144705"; talon_exon "675134"; ccdsid "CCDS10237.1"; exon_status "KNOWN"; level "2"; protein_id "ENSP00000249861.4"; source "HAVANA"; tag "CCDS";
chr15	HAVANA	exon	70882761	70882908	.	-	.	gene_id "ENSG00000129028.8"; transcript_id "ENST00000249861.8"; gene_type "protein_coding"; gene_status "KNOWN"; gene_name "THAP10"; transcript_type "protein_coding"; transcript_status "KNOWN"; transcript_name "THAP10-201"; exon_number "2"; exon_id "ENSE00001100516.1"; talon_gene "41677"; talon_transcript "144705"; talon_exon "675136"; ccdsid "CCDS10237.1"; exon_status "KNOWN"; level "2"; protein_id "ENSP00000249861.4"; source "HAVANA"; tag "CCDS";
chr15	HAVANA	exon	70881342	70882650	.	-	.	gene_id "ENSG00000129028.8"; transcript_id "ENST00000249861.8"; gene_type "protein_coding"; gene_status "KNOWN"; gene_name "THAP10"; transcript_type "protein_coding"; transcript_status "KNOWN"; transcript_name "THAP10-201"; exon_number "3"; exon_id "ENSE00001100513.4"; talon_gene "41677"; talon_transcript "144705"; talon_exon "675138"; ccdsid "CCDS10237.1"; exon_status "KNOWN"; level "2"; protein_id "ENSP00000249861.4"; source "HAVANA"; tag "CCDS";
chr15	HAVANA	gene	71063101	71063989	.	-	.	gene_id "ENSG00000242276.2"; gene_name "RPL5P3"; gene_status "KNOWN"; gene_type "processed_pseudogene"; talon_gene "41678"; havana_gene "OTTHUMG00000157991.2"; level "1"; tag "pseudo_consens";
chr15	HAVANA	transcript	71063101	71063989	.	-	.	gene_id "ENSG00000242276.2"; transcript_id "ENST00000493817.2"; gene_name "RPL5P3"; gene_status "KNOWN"; gene_type "processed_pseudogene"; transcript_type "processed_pseudogene"; transcript_status "KNOWN"; transcript_name "RPL5P3-201"; talon_gene "41678"; talon_transcript "144707"; havana_transcript "OTTHUMT00000349964.2"; level "1"; ont "PGO:0000004"; source "HAVANA"; tag "basic"; transcript_support_level "NA";
chr15	HAVANA	exon	71063101	71063989	.	-	.	gene_id "ENSG00000242276.2"; transcript_id "ENST00000493817.2"; gene_type "processed_pseudogene"; gene_status "KNOWN"; gene_name "RPL5P3"; transcript_type "processed_pseudogene"; transcript_status "KNOWN"; transcript_name "RPL5P3-201"; exon_number "1"; exon_id "ENSE00001871437.2"; talon_gene "41678"; talon_transcript "144707"; talon_exon "675142"; exon_status "KNOWN"; level "1"; ont "PGO:0000004"; source "HAVANA"; tag "basic";
chr15	HAVANA	gene	71164770	71165415	.	-	.	gene_id "ENSG00000259781.1"; gene_name "HMGB1P6"; gene_status "KNOWN"; gene_type "processed_pseudogene"; talon_gene "41682"; havana_gene "OTTHUMG00000172839.1"; level "1"; tag "overlapping_locus";
chr15	HAVANA	transcript	71164770	71165415	.	-	.	gene_id "ENSG00000259781.1"; transcript_id "ENST00000569046.1"; gene_name "HMGB1P6"; gene_status "KNOWN"; gene_type "processed_pseudogene"; transcript_type "processed_pseudogene"; transcript_status "KNOWN"; transcript_name "HMGB1P6-201"; talon_gene "41682"; talon_transcript "144725"; havana_transcript "OTTHUMT00000420819.1"; level "1"; ont "PGO:0000004"; source "HAVANA"; tag "basic"; transcript_support_level "NA";
chr15	HAVANA	exon	71164770	71165415	.	-	.	gene_id "ENSG00000259781.1"; transcript_id "ENST00000569046.1"; gene_type "processed_pseudogene"; gene_status "KNOWN"; gene_name "HMGB1P6"; transcript_type "processed_pseudogene"; transcript_status "KNOWN"; transcript_name "HMGB1P6-201"; exon_number "1"; exon_id "ENSE00002605611.1"; talon_gene "41682"; talon_transcript "144725"; talon_exon "675236"; exon_status "KNOWN"; level "1"; ont "PGO:0000004"; source "HAVANA"; tag "basic";
chr15	HAVANA	gene	71341158	71341712	.	-	.	gene_id "ENSG00000212664.5"; gene_name "AC064799.1"; gene_status "KNOWN"; gene_type "processed_pseudogene"; talon_gene "41684"; havana_gene "OTTHUMG00000157993.1"; level "2";
chr15	HAVANA	transcript	71341158	71341712	.	-	.	gene_id "ENSG00000212664.5"; transcript_id "ENST00000498103.1"; gene_name "AC064799.1"; gene_status "KNOWN"; gene_type "processed_pseudogene"; transcript_type "processed_pseudogene"; transcript_status "KNOWN"; transcript_name "AC064799.1-201"; talon_gene "41684"; talon_transcript "144728"; havana_transcript "OTTHUMT00000349966.1"; level "2"; ont "PGO:0000004"; source "HAVANA"; tag "basic"; transcript_support_level "NA";
chr15	HAVANA	exon	71341158	71341712	.	-	.	gene_id "ENSG00000212664.5"; transcript_id "ENST00000498103.1"; gene_type "processed_pseudogene"; gene_status "KNOWN"; gene_name "AC064799.1"; transcript_type "processed_pseudogene"; transcript_status "KNOWN"; transcript_name "AC064799.1-201"; exon_number "1"; exon_id "ENSE00002518600.1"; talon_gene "41684"; talon_transcript "144728"; talon_exon "675247"; exon_status "KNOWN"; level "2"; ont "PGO:0000004"; source "HAVANA"; tag "basic";
chr15	HAVANA	gene	72118296	72143688	.	+	.	gene_id "ENSG00000166192.14"; gene_name "SENP8"; gene_status "KNOWN"; gene_type "protein_coding"; talon_gene "41693"; havana_gene "OTTHUMG00000133441.5"; level "2"; tag "overlapping_locus";
chr15	HAVANA	transcript	72118296	72143688	.	+	.	gene_id "ENSG00000166192.14"; transcript_id "ENST00000340912.5"; gene_name "SENP8"; gene_status "KNOWN"; gene_type "protein_coding"; transcript_type "protein_coding"; transcript_status "KNOWN"; transcript_name "SENP8-201"; talon_gene "41693"; talon_transcript "144765"; ccdsid "CCDS10240.1"; havana_transcript "OTTHUMT00000257309.3"; level "2"; protein_id "ENSP00000340505.4"; source "HAVANA"; tag "CCDS"; transcript_support_level "1";
chr15	HAVANA	exon	72118296	72118464	.	+	.	gene_id "ENSG00000166192.14"; transcript_id "ENST00000340912.5"; gene_type "protein_coding"; gene_status "KNOWN"; gene_name "SENP8"; transcript_type "protein_coding"; transcript_status "KNOWN"; transcript_name "SENP8-201"; exon_number "1"; exon_id "ENSE00001521305.2"; talon_gene "41693"; talon_transcript "144765"; talon_exon "675463"; ccdsid "CCDS10240.1"; exon_status "KNOWN"; level "2"; protein_id "ENSP00000340505.4"; source "HAVANA"; tag "CCDS";
chr15	HAVANA	exon	72139577	72143688	.	+	.	gene_id "ENSG00000166192.14"; transcript_id "ENST00000340912.5"; gene_type "protein_coding"; gene_status "KNOWN"; gene_name "SENP8"; transcript_type "protein_coding"; transcript_status "KNOWN"; transcript_name "SENP8-201"; exon_number "2"; exon_id "ENSE00001386768.3"; talon_gene "41693"; talon_transcript "144765"; talon_exon "675465"; ccdsid "CCDS10240.1"; exon_status "KNOWN"; level "2"; protein_id "ENSP00000340505.4"; source "HAVANA"; tag "CCDS";
chr15	HAVANA	gene	72199028	72231190	.	-	.	gene_id "ENSG00000067225.17"; gene_name "PKM"; gene_status "KNOWN"; gene_type "protein_coding"; talon_gene "41697"; havana_gene "OTTHUMG00000172709.5"; level "1";
chr15	TALON	transcript	72199028	72219425	.	-	.	gene_id "ENSG00000067225.17"; transcript_id "ENCODEHT000369633"; gene_name "PKM"; gene_status "KNOWN"; gene_type "protein_coding"; transcript_status "NOVEL"; transcript_name "ENCODEHT000369633"; talon_gene "41697"; talon_transcript "369633"; ISM-suffix_to_IDs "369571,369610"; ISM-suffix_transcript "TRUE"; ISM_to_IDs "369567,369571,369610"; ISM_transcript "TRUE";
chr15	TALON	exon	72218944	72219425	.	-	.	gene_id "ENSG00000067225.17"; transcript_id "ENCODEHT000369633"; gene_type "protein_coding"; gene_status "KNOWN"; gene_name "PKM"; transcript_status "NOVEL"; transcript_name "ENCODEHT000369633"; exon_number "1"; exon_id "1132663"; talon_gene "41697"; talon_transcript "369633"; talon_exon "1132663"; exon_status "NOVEL";
chr15	HAVANA	exon	72217409	72217500	.	-	.	gene_id "ENSG00000067225.17"; transcript_id "ENCODEHT000369633"; gene_type "protein_coding"; gene_status "KNOWN"; gene_name "PKM"; transcript_status "NOVEL"; transcript_name "ENCODEHT000369633"; exon_number "2"; exon_id "ENSE00003790251.1"; talon_gene "41697"; talon_transcript "369633"; talon_exon "675558"; ccdsid "CCDS32285.1"; exon_status "KNOWN"; level "2"; protein_id "ENSP00000455736.1"; source "HAVANA"; tag "CCDS";
chr15	HAVANA	exon	72210347	72210478	.	-	.	gene_id "ENSG00000067225.17"; transcript_id "ENCODEHT000369633"; gene_type "protein_coding"; gene_status "KNOWN"; gene_name "PKM"; transcript_status "NOVEL"; transcript_name "ENCODEHT000369633"; exon_number "3"; exon_id "ENSE00003566465.1"; talon_gene "41697"; talon_transcript "369633"; talon_exon "675544"; ccdsid "CCDS32285.1"; exon_status "KNOWN"; level "2"; protein_id "ENSP00000455736.1"; source "HAVANA"; tag "CCDS";
chr15	HAVANA	exon	72209673	72209859	.	-	.	gene_id "ENSG00000067225.17"; transcript_id "ENCODEHT000369633"; gene_type "protein_coding"; gene_status "KNOWN"; gene_name "PKM"; transcript_status "NOVEL"; transcript_name "ENCODEHT000369633"; exon_number "4"; exon_id "ENSE00003535056.1"; talon_gene "41697"; talon_transcript "369633"; talon_exon "675546"; ccdsid "CCDS32285.1"; exon_status "KNOWN"; level "2"; protein_id "ENSP00000455736.1"; source "HAVANA"; tag "CCDS";
chr15	HAVANA	exon	72208621	72208891	.	-	.	gene_id "ENSG00000067225.17"; transcript_id "ENCODEHT000369633"; gene_type "protein_coding"; gene_status "KNOWN"; gene_name "PKM"; transcript_status "NOVEL"; transcript_name "ENCODEHT000369633"; exon_number "5"; exon_id "ENSE00003590685.1"; talon_gene "41697"; talon_transcript "369633"; talon_exon "675548"; ccdsid "CCDS32285.1"; exon_status "KNOWN"; level "2"; protein_id "ENSP00000455736.1"; source "HAVANA"; tag "CCDS";
chr15	TALON	exon	72207123	72207277	.	-	.	gene_id "ENSG00000067225.17"; transcript_id "ENCODEHT000369633"; gene_type "protein_coding"; gene_status "KNOWN"; gene_name "PKM"; transcript_status "NOVEL"; transcript_name "ENCODEHT000369633"; exon_number "6"; exon_id "1132586"; talon_gene "41697"; talon_transcript "369633"; talon_exon "1132586"; exon_status "NOVEL";
chr15	HAVANA	exon	72206728	72206880	.	-	.	gene_id "ENSG00000067225.17"; transcript_id "ENCODEHT000369633"; gene_type "protein_coding"; gene_status "KNOWN"; gene_name "PKM"; transcript_status "NOVEL"; transcript_name "ENCODEHT000369633"; exon_number "7"; exon_id "ENSE00003647308.1"; talon_gene "41697"; talon_transcript "369633"; talon_exon "675552"; ccdsid "CCDS32285.1"; exon_status "KNOWN"; level "2"; protein_id "ENSP00000455736.1"; source "HAVANA"; tag "CCDS";
chr15	HAVANA	exon	72202454	72202620	.	-	.	gene_id "ENSG00000067225.17"; transcript_id "ENCODEHT000369633"; gene_type "protein_coding"; gene_status "KNOWN"; gene_name "PKM"; transcript_status "NOVEL"; transcript_name "ENCODEHT000369633"; exon_number "8"; exon_id "ENSE00003618390.1"; talon_gene "41697"; talon_transcript "369633"; talon_exon "675554"; ccdsid "CCDS32284.1"; exon_status "KNOWN"; level "2"; protein_id "ENSP00000334983.5"; source "HAVANA"; tag "CCDS";
chr15	ENSEMBL	exon	72200474	72200655	.	-	.	gene_id "ENSG00000067225.17"; transcript_id "ENCODEHT000369633"; gene_type "protein_coding"; gene_status "KNOWN"; gene_name "PKM"; transcript_status "NOVEL"; transcript_name "ENCODEHT000369633"; exon_number "9"; exon_id "ENSE00003632285.1"; talon_gene "41697"; talon_transcript "369633"; talon_exon "675535"; ccdsid "CCDS32285.1"; exon_status "KNOWN"; level "3"; protein_id "ENSP00000455736.1"; source "ENSEMBL"; tag "CCDS";
chr15	TALON	exon	72199028	72199756	.	-	.	gene_id "ENSG00000067225.17"; transcript_id "ENCODEHT000369633"; gene_type "protein_coding"; gene_status "KNOWN"; gene_name "PKM"; transcript_status "NOVEL"; transcript_name "ENCODEHT000369633"; exon_number "10"; exon_id "1132588"; talon_gene "41697"; talon_transcript "369633"; talon_exon "1132588"; exon_status "NOVEL";
chr15	TALON	transcript	72199028	72219425	.	-	.	gene_id "ENSG00000067225.17"; transcript_id "ENCODEHT000369637"; gene_name "PKM"; gene_status "KNOWN"; gene_type "protein_coding"; transcript_status "NOVEL"; transcript_name "ENCODEHT000369637"; talon_gene "41697"; talon_transcript "369637"; NIC_transcript "TRUE";
chr15	TALON	exon	72218944	72219425	.	-	.	gene_id "ENSG00000067225.17"; transcript_id "ENCODEHT000369637"; gene_type "protein_coding"; gene_status "KNOWN"; gene_name "PKM"; transcript_status "NOVEL"; transcript_name "ENCODEHT000369637"; exon_number "1"; exon_id "1132663"; talon_gene "41697"; talon_transcript "369637"; talon_exon "1132663"; exon_status "NOVEL";
chr15	HAVANA	exon	72217409	72217500	.	-	.	gene_id "ENSG00000067225.17"; transcript_id "ENCODEHT000369637"; gene_type "protein_coding"; gene_status "KNOWN"; gene_name "PKM"; transcript_status "NOVEL"; transcript_name "ENCODEHT000369637"; exon_number "2"; exon_id "ENSE00003790251.1"; talon_gene "41697"; talon_transcript "369637"; talon_exon "675558"; ccdsid "CCDS32285.1"; exon_status "KNOWN"; level "2"; protein_id "ENSP00000455736.1"; source "HAVANA"; tag "CCDS";
chr15	HAVANA	exon	72210347	72210478	.	-	.	gene_id "ENSG00000067225.17"; transcript_id "ENCODEHT000369637"; gene_type "protein_coding"; gene_status "KNOWN"; gene_name "PKM"; transcript_status "NOVEL"; transcript_name "ENCODEHT000369637"; exon_number "3"; exon_id "ENSE00003566465.1"; talon_gene "41697"; talon_transcript "369637"; talon_exon "675544"; ccdsid "CCDS32285.1"; exon_status "KNOWN"; level "2"; protein_id "ENSP00000455736.1"; source "HAVANA"; tag "CCDS";
chr15	HAVANA	exon	72209673	72209859	.	-	.	gene_id "ENSG00000067225.17"; transcript_id "ENCODEHT000369637"; gene_type "protein_coding"; gene_status "KNOWN"; gene_name "PKM"; transcript_status "NOVEL"; transcript_name "ENCODEHT000369637"; exon_number "4"; exon_id "ENSE00003535056.1"; talon_gene "41697"; talon_transcript "369637"; talon_exon "675546"; ccdsid "CCDS32285.1"; exon_status "KNOWN"; level "2"; protein_id "ENSP00000455736.1"; source "HAVANA"; tag "CCDS";
chr15	HAVANA	exon	72208617	72208891	.	-	.	gene_id "ENSG00000067225.17"; transcript_id "ENCODEHT000369637"; gene_type "protein_coding"; gene_status "KNOWN"; gene_name "PKM"; transcript_status "NOVEL"; transcript_name "ENCODEHT000369637"; exon_number "5"; exon_id "ENSE00002595435.1"; talon_gene "41697"; talon_transcript "369637"; talon_exon "675592"; exon_status "KNOWN"; level "2"; protein_id "ENSP00000455584.1"; source "HAVANA";
chr15	TALON	exon	72207123	72207277	.	-	.	gene_id "ENSG00000067225.17"; transcript_id "ENCODEHT000369637"; gene_type "protein_coding"; gene_status "KNOWN"; gene_name "PKM"; transcript_status "NOVEL"; transcript_name "ENCODEHT000369637"; exon_number "6"; exon_id "1132586"; talon_gene "41697"; talon_transcript "369637"; talon_exon "1132586"; exon_status "NOVEL";
chr15	HAVANA	exon	72206728	72206880	.	-	.	gene_id "ENSG00000067225.17"; transcript_id "ENCODEHT000369637"; gene_type "protein_coding"; gene_status "KNOWN"; gene_name "PKM"; transcript_status "NOVEL"; transcript_name "ENCODEHT000369637"; exon_number "7"; exon_id "ENSE00003647308.1"; talon_gene "41697"; talon_transcript "369637"; talon_exon "675552"; ccdsid "CCDS32285.1"; exon_status "KNOWN"; level "2"; protein_id "ENSP00000455736.1"; source "HAVANA"; tag "CCDS";
chr15	HAVANA	exon	72202454	72202620	.	-	.	gene_id "ENSG00000067225.17"; transcript_id "ENCODEHT000369637"; gene_type "protein_coding"; gene_status "KNOWN"; gene_name "PKM"; transcript_status "NOVEL"; transcript_name "ENCODEHT000369637"; exon_number "8"; exon_id "ENSE00003618390.1"; talon_gene "41697"; talon_transcript "369637"; talon_exon "675554"; ccdsid "CCDS32284.1"; exon_status "KNOWN"; level "2"; protein_id "ENSP00000334983.5"; source "HAVANA"; tag "CCDS";
chr15	ENSEMBL	exon	72200474	72200655	.	-	.	gene_id "ENSG00000067225.17"; transcript_id "ENCODEHT000369637"; gene_type "protein_coding"; gene_status "KNOWN"; gene_name "PKM"; transcript_status "NOVEL"; transcript_name "ENCODEHT000369637"; exon_number "9"; exon_id "ENSE00003632285.1"; talon_gene "41697"; talon_transcript "369637"; talon_exon "675535"; ccdsid "CCDS32285.1"; exon_status "KNOWN"; level "3"; protein_id "ENSP00000455736.1"; source "ENSEMBL"; tag "CCDS";
chr15	TALON	exon	72199028	72199756	.	-	.	gene_id "ENSG00000067225.17"; transcript_id "ENCODEHT000369637"; gene_type "protein_coding"; gene_status "KNOWN"; gene_name "PKM"; transcript_status "NOVEL"; transcript_name "ENCODEHT000369637"; exon_number "10"; exon_id "1132588"; talon_gene "41697"; talon_transcript "369637"; talon_exon "1132588"; exon_status "NOVEL";
chr15	TALON	transcript	72199028	72231190	.	-	.	gene_id "ENSG00000067225.17"; transcript_id "ENCODEHT000369647"; gene_name "PKM"; gene_status "KNOWN"; gene_type "protein_coding"; transcript_status "NOVEL"; transcript_name "ENCODEHT000369647"; talon_gene "41697"; talon_transcript "369647"; NIC_transcript "TRUE";
chr15	HAVANA	exon	72231116	72231190	.	-	.	gene_id "ENSG00000067225.17"; transcript_id "ENCODEHT000369647"; gene_type "protein_coding"; gene_status "KNOWN"; gene_name "PKM"; transcript_status "NOVEL"; transcript_name "ENCODEHT000369647"; exon_number "1"; exon_id "ENSE00001546931.1"; talon_gene "41697"; talon_transcript "369647"; talon_exon "675578"; exon_status "KNOWN"; level "2"; protein_id "ENSP00000456004.1"; source "HAVANA";
chr15	HAVANA	exon	72218944	72219110	.	-	.	gene_id "ENSG00000067225.17"; transcript_id "ENCODEHT000369647"; gene_type "protein_coding"; gene_status "KNOWN"; gene_name "PKM"; transcript_status "NOVEL"; transcript_name "ENCODEHT000369647"; exon_number "2"; exon_id "ENSE00003522795.1"; talon_gene "41697"; talon_transcript "369647"; talon_exon "675542"; ccdsid "CCDS32285.1"; exon_status "KNOWN"; level "2"; protein_id "ENSP00000455736.1"; source "HAVANA"; tag "CCDS";
chr15	HAVANA	exon	72217409	72217500	.	-	.	gene_id "ENSG00000067225.17"; transcript_id "ENCODEHT000369647"; gene_type "protein_coding"; gene_status "KNOWN"; gene_name "PKM"; transcript_status "NOVEL"; transcript_name "ENCODEHT000369647"; exon_number "3"; exon_id "ENSE00003790251.1"; talon_gene "41697"; talon_transcript "369647"; talon_exon "675558"; ccdsid "CCDS32285.1"; exon_status "KNOWN"; level "2"; protein_id "ENSP00000455736.1"; source "HAVANA"; tag "CCDS";
chr15	HAVANA	exon	72210347	72210478	.	-	.	gene_id "ENSG00000067225.17"; transcript_id "ENCODEHT000369647"; gene_type "protein_coding"; gene_status "KNOWN"; gene_name "PKM"; transcript_status "NOVEL"; transcript_name "ENCODEHT000369647"; exon_number "4"; exon_id "ENSE00003566465.1"; talon_gene "41697"; talon_transcript "369647"; talon_exon "675544"; ccdsid "CCDS32285.1"; exon_status "KNOWN"; level "2"; protein_id "ENSP00000455736.1"; source "HAVANA"; tag "CCDS";
chr15	HAVANA	exon	72209673	72209859	.	-	.	gene_id "ENSG00000067225.17"; transcript_id "ENCODEHT000369647"; gene_type "protein_coding"; gene_status "KNOWN"; gene_name "PKM"; transcript_status "NOVEL"; transcript_name "ENCODEHT000369647"; exon_number "5"; exon_id "ENSE00003535056.1"; talon_gene "41697"; talon_transcript "369647"; talon_exon "675546"; ccdsid "CCDS32285.1"; exon_status "KNOWN"; level "2"; protein_id "ENSP00000455736.1"; source "HAVANA"; tag "CCDS";
chr15	HAVANA	exon	72208617	72208891	.	-	.	gene_id "ENSG00000067225.17"; transcript_id "ENCODEHT000369647"; gene_type "protein_coding"; gene_status "KNOWN"; gene_name "PKM"; transcript_status "NOVEL"; transcript_name "ENCODEHT000369647"; exon_number "6"; exon_id "ENSE00002595435.1"; talon_gene "41697"; talon_transcript "369647"; talon_exon "675592"; exon_status "KNOWN"; level "2"; protein_id "ENSP00000455584.1"; source "HAVANA";
chr15	TALON	exon	72207123	72207277	.	-	.	gene_id "ENSG00000067225.17"; transcript_id "ENCODEHT000369647"; gene_type "protein_coding"; gene_status "KNOWN"; gene_name "PKM"; transcript_status "NOVEL"; transcript_name "ENCODEHT000369647"; exon_number "7"; exon_id "1132586"; talon_gene "41697"; talon_transcript "369647"; talon_exon "1132586"; exon_status "NOVEL";
chr15	HAVANA	exon	72206728	72206880	.	-	.	gene_id "ENSG00000067225.17"; transcript_id "ENCODEHT000369647"; gene_type "protein_coding"; gene_status "KNOWN"; gene_name "PKM"; transcript_status "NOVEL"; transcript_name "ENCODEHT000369647"; exon_number "8"; exon_id "ENSE00003647308.1"; talon_gene "41697"; talon_transcript "369647"; talon_exon "675552"; ccdsid "CCDS32285.1"; exon_status "KNOWN"; level "2"; protein_id "ENSP00000455736.1"; source "HAVANA"; tag "CCDS";
chr15	HAVANA	exon	72202454	72202620	.	-	.	gene_id "ENSG00000067225.17"; transcript_id "ENCODEHT000369647"; gene_type "protein_coding"; gene_status "KNOWN"; gene_name "PKM"; transcript_status "NOVEL"; transcript_name "ENCODEHT000369647"; exon_number "9"; exon_id "ENSE00003618390.1"; talon_gene "41697"; talon_transcript "369647"; talon_exon "675554"; ccdsid "CCDS32284.1"; exon_status "KNOWN"; level "2"; protein_id "ENSP00000334983.5"; source "HAVANA"; tag "CCDS";
chr15	ENSEMBL	exon	72200474	72200655	.	-	.	gene_id "ENSG00000067225.17"; transcript_id "ENCODEHT000369647"; gene_type "protein_coding"; gene_status "KNOWN"; gene_name "PKM"; transcript_status "NOVEL"; transcript_name "ENCODEHT000369647"; exon_number "10"; exon_id "ENSE00003632285.1"; talon_gene "41697"; talon_transcript "369647"; talon_exon "675535"; ccdsid "CCDS32285.1"; exon_status "KNOWN"; level "3"; protein_id "ENSP00000455736.1"; source "ENSEMBL"; tag "CCDS";
chr15	TALON	exon	72199028	72199756	.	-	.	gene_id "ENSG00000067225.17"; transcript_id "ENCODEHT000369647"; gene_type "protein_coding"; gene_status "KNOWN"; gene_name "PKM"; transcript_status "NOVEL"; transcript_name "ENCODEHT000369647"; exon_number "11"; exon_id "1132588"; talon_gene "41697"; talon_transcript "369647"; talon_exon "1132588"; exon_status "NOVEL";
chr15	TALON	transcript	72199028	72231190	.	-	.	gene_id "ENSG00000067225.17"; transcript_id "ENCODEHT000369649"; gene_name "PKM"; gene_status "KNOWN"; gene_type "protein_coding"; transcript_status "NOVEL"; transcript_name "ENCODEHT000369649"; talon_gene "41697"; talon_transcript "369649"; NIC_transcript "TRUE";
chr15	HAVANA	exon	72231116	72231190	.	-	.	gene_id "ENSG00000067225.17"; transcript_id "ENCODEHT000369649"; gene_type "protein_coding"; gene_status "KNOWN"; gene_name "PKM"; transcript_status "NOVEL"; transcript_name "ENCODEHT000369649"; exon_number "1"; exon_id "ENSE00001546931.1"; talon_gene "41697"; talon_transcript "369649"; talon_exon "675578"; exon_status "KNOWN"; level "2"; protein_id "ENSP00000456004.1"; source "HAVANA";
chr15	TALON	exon	72218953	72219110	.	-	.	gene_id "ENSG00000067225.17"; transcript_id "ENCODEHT000369649"; gene_type "protein_coding"; gene_status "KNOWN"; gene_name "PKM"; transcript_status "NOVEL"; transcript_name "ENCODEHT000369649"; exon_number "2"; exon_id "1132672"; talon_gene "41697"; talon_transcript "369649"; talon_exon "1132672"; exon_status "NOVEL";
chr15	HAVANA	exon	72217409	72217500	.	-	.	gene_id "ENSG00000067225.17"; transcript_id "ENCODEHT000369649"; gene_type "protein_coding"; gene_status "KNOWN"; gene_name "PKM"; transcript_status "NOVEL"; transcript_name "ENCODEHT000369649"; exon_number "3"; exon_id "ENSE00003790251.1"; talon_gene "41697"; talon_transcript "369649"; talon_exon "675558"; ccdsid "CCDS32285.1"; exon_status "KNOWN"; level "2"; protein_id "ENSP00000455736.1"; source "HAVANA"; tag "CCDS";
chr15	HAVANA	exon	72210347	72210478	.	-	.	gene_id "ENSG00000067225.17"; transcript_id "ENCODEHT000369649"; gene_type "protein_coding"; gene_status "KNOWN"; gene_name "PKM"; transcript_status "NOVEL"; transcript_name "ENCODEHT000369649"; exon_number "4"; exon_id "ENSE00003566465.1"; talon_gene "41697"; talon_transcript "369649"; talon_exon "675544"; ccdsid "CCDS32285.1"; exon_status "KNOWN"; level "2"; protein_id "ENSP00000455736.1"; source "HAVANA"; tag "CCDS";
chr15	HAVANA	exon	72209673	72209859	.	-	.	gene_id "ENSG00000067225.17"; transcript_id "ENCODEHT000369649"; gene_type "protein_coding"; gene_status "KNOWN"; gene_name "PKM"; transcript_status "NOVEL"; transcript_name "ENCODEHT000369649"; exon_number "5"; exon_id "ENSE00003535056.1"; talon_gene "41697"; talon_transcript "369649"; talon_exon "675546"; ccdsid "CCDS32285.1"; exon_status "KNOWN"; level "2"; protein_id "ENSP00000455736.1"; source "HAVANA"; tag "CCDS";
chr15	HAVANA	exon	72208621	72208891	.	-	.	gene_id "ENSG00000067225.17"; transcript_id "ENCODEHT000369649"; gene_type "protein_coding"; gene_status "KNOWN"; gene_name "PKM"; transcript_status "NOVEL"; transcript_name "ENCODEHT000369649"; exon_number "6"; exon_id "ENSE00003590685.1"; talon_gene "41697"; talon_transcript "369649"; talon_exon "675548"; ccdsid "CCDS32285.1"; exon_status "KNOWN"; level "2"; protein_id "ENSP00000455736.1"; source "HAVANA"; tag "CCDS";
chr15	TALON	exon	72207123	72207277	.	-	.	gene_id "ENSG00000067225.17"; transcript_id "ENCODEHT000369649"; gene_type "protein_coding"; gene_status "KNOWN"; gene_name "PKM"; transcript_status "NOVEL"; transcript_name "ENCODEHT000369649"; exon_number "7"; exon_id "1132586"; talon_gene "41697"; talon_transcript "369649"; talon_exon "1132586"; exon_status "NOVEL";
chr15	HAVANA	exon	72206728	72206880	.	-	.	gene_id "ENSG00000067225.17"; transcript_id "ENCODEHT000369649"; gene_type "protein_coding"; gene_status "KNOWN"; gene_name "PKM"; transcript_status "NOVEL"; transcript_name "ENCODEHT000369649"; exon_number "8"; exon_id "ENSE00003647308.1"; talon_gene "41697"; talon_transcript "369649"; talon_exon "675552"; ccdsid "CCDS32285.1"; exon_status "KNOWN"; level "2"; protein_id "ENSP00000455736.1"; source "HAVANA"; tag "CCDS";
chr15	HAVANA	exon	72202454	72202620	.	-	.	gene_id "ENSG00000067225.17"; transcript_id "ENCODEHT000369649"; gene_type "protein_coding"; gene_status "KNOWN"; gene_name "PKM"; transcript_status "NOVEL"; transcript_name "ENCODEHT000369649"; exon_number "9"; exon_id "ENSE00003618390.1"; talon_gene "41697"; talon_transcript "369649"; talon_exon "675554"; ccdsid "CCDS32284.1"; exon_status "KNOWN"; level "2"; protein_id "ENSP00000334983.5"; source "HAVANA"; tag "CCDS";
chr15	ENSEMBL	exon	72200474	72200655	.	-	.	gene_id "ENSG00000067225.17"; transcript_id "ENCODEHT000369649"; gene_type "protein_coding"; gene_status "KNOWN"; gene_name "PKM"; transcript_status "NOVEL"; transcript_name "ENCODEHT000369649"; exon_number "10"; exon_id "ENSE00003632285.1"; talon_gene "41697"; talon_transcript "369649"; talon_exon "675535"; ccdsid "CCDS32285.1"; exon_status "KNOWN"; level "3"; protein_id "ENSP00000455736.1"; source "ENSEMBL"; tag "CCDS";
chr15	TALON	exon	72199028	72199756	.	-	.	gene_id "ENSG00000067225.17"; transcript_id "ENCODEHT000369649"; gene_type "protein_coding"; gene_status "KNOWN"; gene_name "PKM"; transcript_status "NOVEL"; transcript_name "ENCODEHT000369649"; exon_number "11"; exon_id "1132588"; talon_gene "41697"; talon_transcript "369649"; talon_exon "1132588"; exon_status "NOVEL";
chr15	TALON	transcript	72199028	72231171	.	-	.	gene_id "ENSG00000067225.17"; transcript_id "ENCODEHT000369660"; gene_name "PKM"; gene_status "KNOWN"; gene_type "protein_coding"; transcript_status "NOVEL"; transcript_name "ENCODEHT000369660"; talon_gene "41697"; talon_transcript "369660"; NIC_transcript "TRUE";
chr15	TALON	exon	72231116	72231171	.	-	.	gene_id "ENSG00000067225.17"; transcript_id "ENCODEHT000369660"; gene_type "protein_coding"; gene_status "KNOWN"; gene_name "PKM"; transcript_status "NOVEL"; transcript_name "ENCODEHT000369660"; exon_number "1"; exon_id "1132590"; talon_gene "41697"; talon_transcript "369660"; talon_exon "1132590"; exon_status "NOVEL";
chr15	HAVANA	exon	72218944	72219110	.	-	.	gene_id "ENSG00000067225.17"; transcript_id "ENCODEHT000369660"; gene_type "protein_coding"; gene_status "KNOWN"; gene_name "PKM"; transcript_status "NOVEL"; transcript_name "ENCODEHT000369660"; exon_number "2"; exon_id "ENSE00003522795.1"; talon_gene "41697"; talon_transcript "369660"; talon_exon "675542"; ccdsid "CCDS32285.1"; exon_status "KNOWN"; level "2"; protein_id "ENSP00000455736.1"; source "HAVANA"; tag "CCDS";
chr15	HAVANA	exon	72217409	72217500	.	-	.	gene_id "ENSG00000067225.17"; transcript_id "ENCODEHT000369660"; gene_type "protein_coding"; gene_status "KNOWN"; gene_name "PKM"; transcript_status "NOVEL"; transcript_name "ENCODEHT000369660"; exon_number "3"; exon_id "ENSE00003790251.1"; talon_gene "41697"; talon_transcript "369660"; talon_exon "675558"; ccdsid "CCDS32285.1"; exon_status "KNOWN"; level "2"; protein_id "ENSP00000455736.1"; source "HAVANA"; tag "CCDS";
chr15	HAVANA	exon	72210347	72210478	.	-	.	gene_id "ENSG00000067225.17"; transcript_id "ENCODEHT000369660"; gene_type "protein_coding"; gene_status "KNOWN"; gene_name "PKM"; transcript_status "NOVEL"; transcript_name "ENCODEHT000369660"; exon_number "4"; exon_id "ENSE00003566465.1"; talon_gene "41697"; talon_transcript "369660"; talon_exon "675544"; ccdsid "CCDS32285.1"; exon_status "KNOWN"; level "2"; protein_id "ENSP00000455736.1"; source "HAVANA"; tag "CCDS";
chr15	HAVANA	exon	72209673	72209859	.	-	.	gene_id "ENSG00000067225.17"; transcript_id "ENCODEHT000369660"; gene_type "protein_coding"; gene_status "KNOWN"; gene_name "PKM"; transcript_status "NOVEL"; transcript_name "ENCODEHT000369660"; exon_number "5"; exon_id "ENSE00003535056.1"; talon_gene "41697"; talon_transcript "369660"; talon_exon "675546"; ccdsid "CCDS32285.1"; exon_status "KNOWN"; level "2"; protein_id "ENSP00000455736.1"; source "HAVANA"; tag "CCDS";
chr15	HAVANA	exon	72208621	72208891	.	-	.	gene_id "ENSG00000067225.17"; transcript_id "ENCODEHT000369660"; gene_type "protein_coding"; gene_status "KNOWN"; gene_name "PKM"; transcript_status "NOVEL"; transcript_name "ENCODEHT000369660"; exon_number "6"; exon_id "ENSE00003590685.1"; talon_gene "41697"; talon_transcript "369660"; talon_exon "675548"; ccdsid "CCDS32285.1"; exon_status "KNOWN"; level "2"; protein_id "ENSP00000455736.1"; source "HAVANA"; tag "CCDS";
chr15	TALON	exon	72207123	72207277	.	-	.	gene_id "ENSG00000067225.17"; transcript_id "ENCODEHT000369660"; gene_type "protein_coding"; gene_status "KNOWN"; gene_name "PKM"; transcript_status "NOVEL"; transcript_name "ENCODEHT000369660"; exon_number "7"; exon_id "1132586"; talon_gene "41697"; talon_transcript "369660"; talon_exon "1132586"; exon_status "NOVEL";
chr15	HAVANA	exon	72206728	72206880	.	-	.	gene_id "ENSG00000067225.17"; transcript_id "ENCODEHT000369660"; gene_type "protein_coding"; gene_status "KNOWN"; gene_name "PKM"; transcript_status "NOVEL"; transcript_name "ENCODEHT000369660"; exon_number "8"; exon_id "ENSE00003647308.1"; talon_gene "41697"; talon_transcript "369660"; talon_exon "675552"; ccdsid "CCDS32285.1"; exon_status "KNOWN"; level "2"; protein_id "ENSP00000455736.1"; source "HAVANA"; tag "CCDS";
chr15	HAVANA	exon	72203022	72203188	.	-	.	gene_id "ENSG00000067225.17"; transcript_id "ENCODEHT000369660"; gene_type "protein_coding"; gene_status "KNOWN"; gene_name "PKM"; transcript_status "NOVEL"; transcript_name "ENCODEHT000369660"; exon_number "9"; exon_id "ENSE00001339202.1"; talon_gene "41697"; talon_transcript "369660"; talon_exon "675561"; ccdsid "CCDS32285.1"; exon_status "KNOWN"; level "2"; protein_id "ENSP00000455736.1"; source "HAVANA"; tag "CCDS";
chr15	ENSEMBL	exon	72200474	72200655	.	-	.	gene_id "ENSG00000067225.17"; transcript_id "ENCODEHT000369660"; gene_type "protein_coding"; gene_status "KNOWN"; gene_name "PKM"; transcript_status "NOVEL"; transcript_name "ENCODEHT000369660"; exon_number "10"; exon_id "ENSE00003632285.1"; talon_gene "41697"; talon_transcript "369660"; talon_exon "675535"; ccdsid "CCDS32285.1"; exon_status "KNOWN"; level "3"; protein_id "ENSP00000455736.1"; source "ENSEMBL"; tag "CCDS";
chr15	TALON	exon	72199028	72199756	.	-	.	gene_id "ENSG00000067225.17"; transcript_id "ENCODEHT000369660"; gene_type "protein_coding"; gene_status "KNOWN"; gene_name "PKM"; transcript_status "NOVEL"; transcript_name "ENCODEHT000369660"; exon_number "11"; exon_id "1132588"; talon_gene "41697"; talon_transcript "369660"; talon_exon "1132588"; exon_status "NOVEL";
chr15	TALON	transcript	72199028	72210478	.	-	.	gene_id "ENSG00000067225.17"; transcript_id "ENCODEHT000369662"; gene_name "PKM"; gene_status "KNOWN"; gene_type "protein_coding"; transcript_status "NOVEL"; transcript_name "ENCODEHT000369662"; talon_gene "41697"; talon_transcript "369662"; ISM-suffix_to_IDs "369571,369590,369610,369633,369649"; ISM-suffix_transcript "TRUE"; ISM_to_IDs "369567,369571,369590,369610,369633,369649"; ISM_transcript "TRUE";
chr15	HAVANA	exon	72210347	72210478	.	-	.	gene_id "ENSG00000067225.17"; transcript_id "ENCODEHT000369662"; gene_type "protein_coding"; gene_status "KNOWN"; gene_name "PKM"; transcript_status "NOVEL"; transcript_name "ENCODEHT000369662"; exon_number "1"; exon_id "ENSE00003566465.1"; talon_gene "41697"; talon_transcript "369662"; talon_exon "675544"; ccdsid "CCDS32285.1"; exon_status "KNOWN"; level "2"; protein_id "ENSP00000455736.1"; source "HAVANA"; tag "CCDS";
chr15	HAVANA	exon	72209673	72209859	.	-	.	gene_id "ENSG00000067225.17"; transcript_id "ENCODEHT000369662"; gene_type "protein_coding"; gene_status "KNOWN"; gene_name "PKM"; transcript_status "NOVEL"; transcript_name "ENCODEHT000369662"; exon_number "2"; exon_id "ENSE00003535056.1"; talon_gene "41697"; talon_transcript "369662"; talon_exon "675546"; ccdsid "CCDS32285.1"; exon_status "KNOWN"; level "2"; protein_id "ENSP00000455736.1"; source "HAVANA"; tag "CCDS";
chr15	HAVANA	exon	72208621	72208891	.	-	.	gene_id "ENSG00000067225.17"; transcript_id "ENCODEHT000369662"; gene_type "protein_coding"; gene_status "KNOWN"; gene_name "PKM"; transcript_status "NOVEL"; transcript_name "ENCODEHT000369662"; exon_number "3"; exon_id "ENSE00003590685.1"; talon_gene "41697"; talon_transcript "369662"; talon_exon "675548"; ccdsid "CCDS32285.1"; exon_status "KNOWN"; level "2"; protein_id "ENSP00000455736.1"; source "HAVANA"; tag "CCDS";
chr15	TALON	exon	72207123	72207277	.	-	.	gene_id "ENSG00000067225.17"; transcript_id "ENCODEHT000369662"; gene_type "protein_coding"; gene_status "KNOWN"; gene_name "PKM"; transcript_status "NOVEL"; transcript_name "ENCODEHT000369662"; exon_number "4"; exon_id "1132586"; talon_gene "41697"; talon_transcript "369662"; talon_exon "1132586"; exon_status "NOVEL";
chr15	HAVANA	exon	72206728	72206880	.	-	.	gene_id "ENSG00000067225.17"; transcript_id "ENCODEHT000369662"; gene_type "protein_coding"; gene_status "KNOWN"; gene_name "PKM"; transcript_status "NOVEL"; transcript_name "ENCODEHT000369662"; exon_number "5"; exon_id "ENSE00003647308.1"; talon_gene "41697"; talon_transcript "369662"; talon_exon "675552"; ccdsid "CCDS32285.1"; exon_status "KNOWN"; level "2"; protein_id "ENSP00000455736.1"; source "HAVANA"; tag "CCDS";
chr15	HAVANA	exon	72202454	72202620	.	-	.	gene_id "ENSG00000067225.17"; transcript_id "ENCODEHT000369662"; gene_type "protein_coding"; gene_status "KNOWN"; gene_name "PKM"; transcript_status "NOVEL"; transcript_name "ENCODEHT000369662"; exon_number "6"; exon_id "ENSE00003618390.1"; talon_gene "41697"; talon_transcript "369662"; talon_exon "675554"; ccdsid "CCDS32284.1"; exon_status "KNOWN"; level "2"; protein_id "ENSP00000334983.5"; source "HAVANA"; tag "CCDS";
chr15	ENSEMBL	exon	72200474	72200655	.	-	.	gene_id "ENSG00000067225.17"; transcript_id "ENCODEHT000369662"; gene_type "protein_coding"; gene_status "KNOWN"; gene_name "PKM"; transcript_status "NOVEL"; transcript_name "ENCODEHT000369662"; exon_number "7"; exon_id "ENSE00003632285.1"; talon_gene "41697"; talon_transcript "369662"; talon_exon "675535"; ccdsid "CCDS32285.1"; exon_status "KNOWN"; level "3"; protein_id "ENSP00000455736.1"; source "ENSEMBL"; tag "CCDS";
chr15	TALON	exon	72199028	72199756	.	-	.	gene_id "ENSG00000067225.17"; transcript_id "ENCODEHT000369662"; gene_type "protein_coding"; gene_status "KNOWN"; gene_name "PKM"; transcript_status "NOVEL"; transcript_name "ENCODEHT000369662"; exon_number "8"; exon_id "1132588"; talon_gene "41697"; talon_transcript "369662"; talon_exon "1132588"; exon_status "NOVEL";
chr15	TALON	transcript	72199028	72208962	.	-	.	gene_id "ENSG00000067225.17"; transcript_id "ENCODEHT000369679"; gene_name "PKM"; gene_status "KNOWN"; gene_type "protein_coding"; transcript_status "NOVEL"; transcript_name "ENCODEHT000369679"; talon_gene "41697"; talon_transcript "369679"; ISM-suffix_to_IDs "369623,369660"; ISM-suffix_transcript "TRUE"; ISM_to_IDs "369623,369660"; ISM_transcript "TRUE";
chr15	HAVANA	exon	72208621	72208962	.	-	.	gene_id "ENSG00000067225.17"; transcript_id "ENCODEHT000369679"; gene_type "protein_coding"; gene_status "KNOWN"; gene_name "PKM"; transcript_status "NOVEL"; transcript_name "ENCODEHT000369679"; exon_number "1"; exon_id "ENSE00002596208.1"; talon_gene "41697"; talon_transcript "369679"; talon_exon "675599"; exon_status "KNOWN"; level "2"; source "HAVANA";
chr15	TALON	exon	72207123	72207277	.	-	.	gene_id "ENSG00000067225.17"; transcript_id "ENCODEHT000369679"; gene_type "protein_coding"; gene_status "KNOWN"; gene_name "PKM"; transcript_status "NOVEL"; transcript_name "ENCODEHT000369679"; exon_number "2"; exon_id "1132586"; talon_gene "41697"; talon_transcript "369679"; talon_exon "1132586"; exon_status "NOVEL";
chr15	HAVANA	exon	72206728	72206880	.	-	.	gene_id "ENSG00000067225.17"; transcript_id "ENCODEHT000369679"; gene_type "protein_coding"; gene_status "KNOWN"; gene_name "PKM"; transcript_status "NOVEL"; transcript_name "ENCODEHT000369679"; exon_number "3"; exon_id "ENSE00003647308.1"; talon_gene "41697"; talon_transcript "369679"; talon_exon "675552"; ccdsid "CCDS32285.1"; exon_status "KNOWN"; level "2"; protein_id "ENSP00000455736.1"; source "HAVANA"; tag "CCDS";
chr15	HAVANA	exon	72203022	72203188	.	-	.	gene_id "ENSG00000067225.17"; transcript_id "ENCODEHT000369679"; gene_type "protein_coding"; gene_status "KNOWN"; gene_name "PKM"; transcript_status "NOVEL"; transcript_name "ENCODEHT000369679"; exon_number "4"; exon_id "ENSE00001339202.1"; talon_gene "41697"; talon_transcript "369679"; talon_exon "675561"; ccdsid "CCDS32285.1"; exon_status "KNOWN"; level "2"; protein_id "ENSP00000455736.1"; source "HAVANA"; tag "CCDS";
chr15	ENSEMBL	exon	72200474	72200655	.	-	.	gene_id "ENSG00000067225.17"; transcript_id "ENCODEHT000369679"; gene_type "protein_coding"; gene_status "KNOWN"; gene_name "PKM"; transcript_status "NOVEL"; transcript_name "ENCODEHT000369679"; exon_number "5"; exon_id "ENSE00003632285.1"; talon_gene "41697"; talon_transcript "369679"; talon_exon "675535"; ccdsid "CCDS32285.1"; exon_status "KNOWN"; level "3"; protein_id "ENSP00000455736.1"; source "ENSEMBL"; tag "CCDS";
chr15	TALON	exon	72199028	72199756	.	-	.	gene_id "ENSG00000067225.17"; transcript_id "ENCODEHT000369679"; gene_type "protein_coding"; gene_status "KNOWN"; gene_name "PKM"; transcript_status "NOVEL"; transcript_name "ENCODEHT000369679"; exon_number "6"; exon_id "1132588"; talon_gene "41697"; talon_transcript "369679"; talon_exon "1132588"; exon_status "NOVEL";
chr15	TALON	transcript	72199028	72231206	.	-	.	gene_id "ENSG00000067225.17"; transcript_id "ENCODEHT000369694"; gene_name "PKM"; gene_status "KNOWN"; gene_type "protein_coding"; transcript_status "NOVEL"; transcript_name "ENCODEHT000369694"; talon_gene "41697"; talon_transcript "369694"; NIC_transcript "TRUE";
chr15	HAVANA	exon	72231116	72231206	.	-	.	gene_id "ENSG00000067225.17"; transcript_id "ENCODEHT000369694"; gene_type "protein_coding"; gene_status "KNOWN"; gene_name "PKM"; transcript_status "NOVEL"; transcript_name "ENCODEHT000369694"; exon_number "1"; exon_id "ENSE00002614990.1"; talon_gene "41697"; talon_transcript "369694"; talon_exon "675570"; ccdsid "CCDS32284.1"; exon_status "KNOWN"; level "2"; protein_id "ENSP00000334983.5"; source "HAVANA"; tag "CCDS";
chr15	HAVANA	exon	72218944	72219110	.	-	.	gene_id "ENSG00000067225.17"; transcript_id "ENCODEHT000369694"; gene_type "protein_coding"; gene_status "KNOWN"; gene_name "PKM"; transcript_status "NOVEL"; transcript_name "ENCODEHT000369694"; exon_number "2"; exon_id "ENSE00003522795.1"; talon_gene "41697"; talon_transcript "369694"; talon_exon "675542"; ccdsid "CCDS32285.1"; exon_status "KNOWN"; level "2"; protein_id "ENSP00000455736.1"; source "HAVANA"; tag "CCDS";
chr15	HAVANA	exon	72217409	72217500	.	-	.	gene_id "ENSG00000067225.17"; transcript_id "ENCODEHT000369694"; gene_type "protein_coding"; gene_status "KNOWN"; gene_name "PKM"; transcript_status "NOVEL"; transcript_name "ENCODEHT000369694"; exon_number "3"; exon_id "ENSE00003790251.1"; talon_gene "41697"; talon_transcript "369694"; talon_exon "675558"; ccdsid "CCDS32285.1"; exon_status "KNOWN"; level "2"; protein_id "ENSP00000455736.1"; source "HAVANA"; tag "CCDS";
chr15	HAVANA	exon	72210347	72210478	.	-	.	gene_id "ENSG00000067225.17"; transcript_id "ENCODEHT000369694"; gene_type "protein_coding"; gene_status "KNOWN"; gene_name "PKM"; transcript_status "NOVEL"; transcript_name "ENCODEHT000369694"; exon_number "4"; exon_id "ENSE00003566465.1"; talon_gene "41697"; talon_transcript "369694"; talon_exon "675544"; ccdsid "CCDS32285.1"; exon_status "KNOWN"; level "2"; protein_id "ENSP00000455736.1"; source "HAVANA"; tag "CCDS";
chr15	HAVANA	exon	72209673	72209859	.	-	.	gene_id "ENSG00000067225.17"; transcript_id "ENCODEHT000369694"; gene_type "protein_coding"; gene_status "KNOWN"; gene_name "PKM"; transcript_status "NOVEL"; transcript_name "ENCODEHT000369694"; exon_number "5"; exon_id "ENSE00003535056.1"; talon_gene "41697"; talon_transcript "369694"; talon_exon "675546"; ccdsid "CCDS32285.1"; exon_status "KNOWN"; level "2"; protein_id "ENSP00000455736.1"; source "HAVANA"; tag "CCDS";
chr15	TALON	exon	72208629	72208891	.	-	.	gene_id "ENSG00000067225.17"; transcript_id "ENCODEHT000369694"; gene_type "protein_coding"; gene_status "KNOWN"; gene_name "PKM"; transcript_status "NOVEL"; transcript_name "ENCODEHT000369694"; exon_number "6"; exon_id "1132629"; talon_gene "41697"; talon_transcript "369694"; talon_exon "1132629"; exon_status "NOVEL";
chr15	TALON	exon	72207123	72207277	.	-	.	gene_id "ENSG00000067225.17"; transcript_id "ENCODEHT000369694"; gene_type "protein_coding"; gene_status "KNOWN"; gene_name "PKM"; transcript_status "NOVEL"; transcript_name "ENCODEHT000369694"; exon_number "7"; exon_id "1132586"; talon_gene "41697"; talon_transcript "369694"; talon_exon "1132586"; exon_status "NOVEL";
chr15	HAVANA	exon	72206728	72206880	.	-	.	gene_id "ENSG00000067225.17"; transcript_id "ENCODEHT000369694"; gene_type "protein_coding"; gene_status "KNOWN"; gene_name "PKM"; transcript_status "NOVEL"; transcript_name "ENCODEHT000369694"; exon_number "8"; exon_id "ENSE00003647308.1"; talon_gene "41697"; talon_transcript "369694"; talon_exon "675552"; ccdsid "CCDS32285.1"; exon_status "KNOWN"; level "2"; protein_id "ENSP00000455736.1"; source "HAVANA"; tag "CCDS";
chr15	HAVANA	exon	72202454	72202620	.	-	.	gene_id "ENSG00000067225.17"; transcript_id "ENCODEHT000369694"; gene_type "protein_coding"; gene_status "KNOWN"; gene_name "PKM"; transcript_status "NOVEL"; transcript_name "ENCODEHT000369694"; exon_number "9"; exon_id "ENSE00003618390.1"; talon_gene "41697"; talon_transcript "369694"; talon_exon "675554"; ccdsid "CCDS32284.1"; exon_status "KNOWN"; level "2"; protein_id "ENSP00000334983.5"; source "HAVANA"; tag "CCDS";
chr15	ENSEMBL	exon	72200474	72200655	.	-	.	gene_id "ENSG00000067225.17"; transcript_id "ENCODEHT000369694"; gene_type "protein_coding"; gene_status "KNOWN"; gene_name "PKM"; transcript_status "NOVEL"; transcript_name "ENCODEHT000369694"; exon_number "10"; exon_id "ENSE00003632285.1"; talon_gene "41697"; talon_transcript "369694"; talon_exon "675535"; ccdsid "CCDS32285.1"; exon_status "KNOWN"; level "3"; protein_id "ENSP00000455736.1"; source "ENSEMBL"; tag "CCDS";
chr15	TALON	exon	72199028	72199756	.	-	.	gene_id "ENSG00000067225.17"; transcript_id "ENCODEHT000369694"; gene_type "protein_coding"; gene_status "KNOWN"; gene_name "PKM"; transcript_status "NOVEL"; transcript_name "ENCODEHT000369694"; exon_number "11"; exon_id "1132588"; talon_gene "41697"; talon_transcript "369694"; talon_exon "1132588"; exon_status "NOVEL";
chr15	TALON	transcript	72199028	72208962	.	-	.	gene_id "ENSG00000067225.17"; transcript_id "ENCODEHT000369744"; gene_name "PKM"; gene_status "KNOWN"; gene_type "protein_coding"; transcript_status "NOVEL"; transcript_name "ENCODEHT000369744"; talon_gene "41697"; talon_transcript "369744"; ISM-suffix_to_IDs "369606,369613,369694"; ISM-suffix_transcript "TRUE"; ISM_to_IDs "369606,369613,369694"; ISM_transcript "TRUE";
chr15	TALON	exon	72208629	72208962	.	-	.	gene_id "ENSG00000067225.17"; transcript_id "ENCODEHT000369744"; gene_type "protein_coding"; gene_status "KNOWN"; gene_name "PKM"; transcript_status "NOVEL"; transcript_name "ENCODEHT000369744"; exon_number "1"; exon_id "1132781"; talon_gene "41697"; talon_transcript "369744"; talon_exon "1132781"; exon_status "NOVEL";
chr15	TALON	exon	72207123	72207277	.	-	.	gene_id "ENSG00000067225.17"; transcript_id "ENCODEHT000369744"; gene_type "protein_coding"; gene_status "KNOWN"; gene_name "PKM"; transcript_status "NOVEL"; transcript_name "ENCODEHT000369744"; exon_number "2"; exon_id "1132586"; talon_gene "41697"; talon_transcript "369744"; talon_exon "1132586"; exon_status "NOVEL";
chr15	HAVANA	exon	72206728	72206880	.	-	.	gene_id "ENSG00000067225.17"; transcript_id "ENCODEHT000369744"; gene_type "protein_coding"; gene_status "KNOWN"; gene_name "PKM"; transcript_status "NOVEL"; transcript_name "ENCODEHT000369744"; exon_number "3"; exon_id "ENSE00003647308.1"; talon_gene "41697"; talon_transcript "369744"; talon_exon "675552"; ccdsid "CCDS32285.1"; exon_status "KNOWN"; level "2"; protein_id "ENSP00000455736.1"; source "HAVANA"; tag "CCDS";
chr15	HAVANA	exon	72202454	72202620	.	-	.	gene_id "ENSG00000067225.17"; transcript_id "ENCODEHT000369744"; gene_type "protein_coding"; gene_status "KNOWN"; gene_name "PKM"; transcript_status "NOVEL"; transcript_name "ENCODEHT000369744"; exon_number "4"; exon_id "ENSE00003618390.1"; talon_gene "41697"; talon_transcript "369744"; talon_exon "675554"; ccdsid "CCDS32284.1"; exon_status "KNOWN"; level "2"; protein_id "ENSP00000334983.5"; source "HAVANA"; tag "CCDS";
chr15	ENSEMBL	exon	72200474	72200655	.	-	.	gene_id "ENSG00000067225.17"; transcript_id "ENCODEHT000369744"; gene_type "protein_coding"; gene_status "KNOWN"; gene_name "PKM"; transcript_status "NOVEL"; transcript_name "ENCODEHT000369744"; exon_number "5"; exon_id "ENSE00003632285.1"; talon_gene "41697"; talon_transcript "369744"; talon_exon "675535"; ccdsid "CCDS32285.1"; exon_status "KNOWN"; level "3"; protein_id "ENSP00000455736.1"; source "ENSEMBL"; tag "CCDS";
chr15	TALON	exon	72199028	72199756	.	-	.	gene_id "ENSG00000067225.17"; transcript_id "ENCODEHT000369744"; gene_type "protein_coding"; gene_status "KNOWN"; gene_name "PKM"; transcript_status "NOVEL"; transcript_name "ENCODEHT000369744"; exon_number "6"; exon_id "1132588"; talon_gene "41697"; talon_transcript "369744"; talon_exon "1132588"; exon_status "NOVEL";
chr15	HAVANA	transcript	72199029	72204559	.	-	.	gene_id "ENSG00000067225.17"; transcript_id "ENST00000564440.5"; gene_name "PKM"; gene_status "KNOWN"; gene_type "protein_coding"; transcript_type "retained_intron"; transcript_status "KNOWN"; transcript_name "PKM-212"; talon_gene "41697"; talon_transcript "144782"; havana_transcript "OTTHUMT00000420053.1"; level "2"; source "HAVANA"; transcript_support_level "1";
chr15	HAVANA	exon	72202454	72204559	.	-	.	gene_id "ENSG00000067225.17"; transcript_id "ENST00000564440.5"; gene_type "protein_coding"; gene_status "KNOWN"; gene_name "PKM"; transcript_type "retained_intron"; transcript_status "KNOWN"; transcript_name "PKM-212"; exon_number "1"; exon_id "ENSE00002615002.1"; talon_gene "41697"; talon_transcript "144782"; talon_exon "675533"; exon_status "KNOWN"; level "2"; source "HAVANA";
chr15	ENSEMBL	exon	72200474	72200655	.	-	.	gene_id "ENSG00000067225.17"; transcript_id "ENST00000564440.5"; gene_type "protein_coding"; gene_status "KNOWN"; gene_name "PKM"; transcript_type "retained_intron"; transcript_status "KNOWN"; transcript_name "PKM-212"; exon_number "2"; exon_id "ENSE00003632285.1"; talon_gene "41697"; talon_transcript "144782"; talon_exon "675535"; ccdsid "CCDS32285.1"; exon_status "KNOWN"; level "3"; protein_id "ENSP00000455736.1"; source "ENSEMBL"; tag "CCDS";
chr15	ENSEMBL	exon	72199029	72199756	.	-	.	gene_id "ENSG00000067225.17"; transcript_id "ENST00000564440.5"; gene_type "protein_coding"; gene_status "KNOWN"; gene_name "PKM"; transcript_type "retained_intron"; transcript_status "KNOWN"; transcript_name "PKM-212"; exon_number "3"; exon_id "ENSE00003563330.1"; talon_gene "41697"; talon_transcript "144782"; talon_exon "675537"; ccdsid "CCDS55972.1"; exon_status "KNOWN"; level "3"; protein_id "ENSP00000403365.2"; source "ENSEMBL"; tag "CCDS";
chr15	TALON	transcript	72199029	72231171	.	-	.	gene_id "ENSG00000067225.17"; transcript_id "ENCODEHT000369571"; gene_name "PKM"; gene_status "KNOWN"; gene_type "protein_coding"; transcript_status "NOVEL"; transcript_name "ENCODEHT000369571"; talon_gene "41697"; talon_transcript "369571"; ISM-prefix_to_IDs "369567"; ISM-prefix_transcript "TRUE"; ISM_to_IDs "369567"; ISM_transcript "TRUE";
chr15	TALON	exon	72231116	72231171	.	-	.	gene_id "ENSG00000067225.17"; transcript_id "ENCODEHT000369571"; gene_type "protein_coding"; gene_status "KNOWN"; gene_name "PKM"; transcript_status "NOVEL"; transcript_name "ENCODEHT000369571"; exon_number "1"; exon_id "1132590"; talon_gene "41697"; talon_transcript "369571"; talon_exon "1132590"; exon_status "NOVEL";
chr15	HAVANA	exon	72218944	72219110	.	-	.	gene_id "ENSG00000067225.17"; transcript_id "ENCODEHT000369571"; gene_type "protein_coding"; gene_status "KNOWN"; gene_name "PKM"; transcript_status "NOVEL"; transcript_name "ENCODEHT000369571"; exon_number "2"; exon_id "ENSE00003522795.1"; talon_gene "41697"; talon_transcript "369571"; talon_exon "675542"; ccdsid "CCDS32285.1"; exon_status "KNOWN"; level "2"; protein_id "ENSP00000455736.1"; source "HAVANA"; tag "CCDS";
chr15	HAVANA	exon	72217409	72217500	.	-	.	gene_id "ENSG00000067225.17"; transcript_id "ENCODEHT000369571"; gene_type "protein_coding"; gene_status "KNOWN"; gene_name "PKM"; transcript_status "NOVEL"; transcript_name "ENCODEHT000369571"; exon_number "3"; exon_id "ENSE00003790251.1"; talon_gene "41697"; talon_transcript "369571"; talon_exon "675558"; ccdsid "CCDS32285.1"; exon_status "KNOWN"; level "2"; protein_id "ENSP00000455736.1"; source "HAVANA"; tag "CCDS";
chr15	HAVANA	exon	72210347	72210478	.	-	.	gene_id "ENSG00000067225.17"; transcript_id "ENCODEHT000369571"; gene_type "protein_coding"; gene_status "KNOWN"; gene_name "PKM"; transcript_status "NOVEL"; transcript_name "ENCODEHT000369571"; exon_number "4"; exon_id "ENSE00003566465.1"; talon_gene "41697"; talon_transcript "369571"; talon_exon "675544"; ccdsid "CCDS32285.1"; exon_status "KNOWN"; level "2"; protein_id "ENSP00000455736.1"; source "HAVANA"; tag "CCDS";
chr15	HAVANA	exon	72209673	72209859	.	-	.	gene_id "ENSG00000067225.17"; transcript_id "ENCODEHT000369571"; gene_type "protein_coding"; gene_status "KNOWN"; gene_name "PKM"; transcript_status "NOVEL"; transcript_name "ENCODEHT000369571"; exon_number "5"; exon_id "ENSE00003535056.1"; talon_gene "41697"; talon_transcript "369571"; talon_exon "675546"; ccdsid "CCDS32285.1"; exon_status "KNOWN"; level "2"; protein_id "ENSP00000455736.1"; source "HAVANA"; tag "CCDS";
chr15	HAVANA	exon	72208621	72208891	.	-	.	gene_id "ENSG00000067225.17"; transcript_id "ENCODEHT000369571"; gene_type "protein_coding"; gene_status "KNOWN"; gene_name "PKM"; transcript_status "NOVEL"; transcript_name "ENCODEHT000369571"; exon_number "6"; exon_id "ENSE00003590685.1"; talon_gene "41697"; talon_transcript "369571"; talon_exon "675548"; ccdsid "CCDS32285.1"; exon_status "KNOWN"; level "2"; protein_id "ENSP00000455736.1"; source "HAVANA"; tag "CCDS";
chr15	TALON	exon	72207123	72207277	.	-	.	gene_id "ENSG00000067225.17"; transcript_id "ENCODEHT000369571"; gene_type "protein_coding"; gene_status "KNOWN"; gene_name "PKM"; transcript_status "NOVEL"; transcript_name "ENCODEHT000369571"; exon_number "7"; exon_id "1132586"; talon_gene "41697"; talon_transcript "369571"; talon_exon "1132586"; exon_status "NOVEL";
chr15	HAVANA	exon	72206728	72206880	.	-	.	gene_id "ENSG00000067225.17"; transcript_id "ENCODEHT000369571"; gene_type "protein_coding"; gene_status "KNOWN"; gene_name "PKM"; transcript_status "NOVEL"; transcript_name "ENCODEHT000369571"; exon_number "8"; exon_id "ENSE00003647308.1"; talon_gene "41697"; talon_transcript "369571"; talon_exon "675552"; ccdsid "CCDS32285.1"; exon_status "KNOWN"; level "2"; protein_id "ENSP00000455736.1"; source "HAVANA"; tag "CCDS";
chr15	HAVANA	exon	72202454	72202620	.	-	.	gene_id "ENSG00000067225.17"; transcript_id "ENCODEHT000369571"; gene_type "protein_coding"; gene_status "KNOWN"; gene_name "PKM"; transcript_status "NOVEL"; transcript_name "ENCODEHT000369571"; exon_number "9"; exon_id "ENSE00003618390.1"; talon_gene "41697"; talon_transcript "369571"; talon_exon "675554"; ccdsid "CCDS32284.1"; exon_status "KNOWN"; level "2"; protein_id "ENSP00000334983.5"; source "HAVANA"; tag "CCDS";
chr15	ENSEMBL	exon	72200474	72200655	.	-	.	gene_id "ENSG00000067225.17"; transcript_id "ENCODEHT000369571"; gene_type "protein_coding"; gene_status "KNOWN"; gene_name "PKM"; transcript_status "NOVEL"; transcript_name "ENCODEHT000369571"; exon_number "10"; exon_id "ENSE00003632285.1"; talon_gene "41697"; talon_transcript "369571"; talon_exon "675535"; ccdsid "CCDS32285.1"; exon_status "KNOWN"; level "3"; protein_id "ENSP00000455736.1"; source "ENSEMBL"; tag "CCDS";
chr15	ENSEMBL	exon	72199029	72199756	.	-	.	gene_id "ENSG00000067225.17"; transcript_id "ENCODEHT000369571"; gene_type "protein_coding"; gene_status "KNOWN"; gene_name "PKM"; transcript_status "NOVEL"; transcript_name "ENCODEHT000369571"; exon_number "11"; exon_id "ENSE00003563330.1"; talon_gene "41697"; talon_transcript "369571"; talon_exon "675537"; ccdsid "CCDS55972.1"; exon_status "KNOWN"; level "3"; protein_id "ENSP00000403365.2"; source "ENSEMBL"; tag "CCDS";
chr15	TALON	transcript	72199029	72231171	.	-	.	gene_id "ENSG00000067225.17"; transcript_id "ENCODEHT000369572"; gene_name "PKM"; gene_status "KNOWN"; gene_type "protein_coding"; transcript_status "NOVEL"; transcript_name "ENCODEHT000369572"; talon_gene "41697"; talon_transcript "369572"; NNC_transcript "TRUE";
chr15	TALON	exon	72231116	72231171	.	-	.	gene_id "ENSG00000067225.17"; transcript_id "ENCODEHT000369572"; gene_type "protein_coding"; gene_status "KNOWN"; gene_name "PKM"; transcript_status "NOVEL"; transcript_name "ENCODEHT000369572"; exon_number "1"; exon_id "1132590"; talon_gene "41697"; talon_transcript "369572"; talon_exon "1132590"; exon_status "NOVEL";
chr15	HAVANA	exon	72218944	72219110	.	-	.	gene_id "ENSG00000067225.17"; transcript_id "ENCODEHT000369572"; gene_type "protein_coding"; gene_status "KNOWN"; gene_name "PKM"; transcript_status "NOVEL"; transcript_name "ENCODEHT000369572"; exon_number "2"; exon_id "ENSE00003522795.1"; talon_gene "41697"; talon_transcript "369572"; talon_exon "675542"; ccdsid "CCDS32285.1"; exon_status "KNOWN"; level "2"; protein_id "ENSP00000455736.1"; source "HAVANA"; tag "CCDS";
chr15	HAVANA	exon	72217409	72217500	.	-	.	gene_id "ENSG00000067225.17"; transcript_id "ENCODEHT000369572"; gene_type "protein_coding"; gene_status "KNOWN"; gene_name "PKM"; transcript_status "NOVEL"; transcript_name "ENCODEHT000369572"; exon_number "3"; exon_id "ENSE00003790251.1"; talon_gene "41697"; talon_transcript "369572"; talon_exon "675558"; ccdsid "CCDS32285.1"; exon_status "KNOWN"; level "2"; protein_id "ENSP00000455736.1"; source "HAVANA"; tag "CCDS";
chr15	HAVANA	exon	72210347	72210478	.	-	.	gene_id "ENSG00000067225.17"; transcript_id "ENCODEHT000369572"; gene_type "protein_coding"; gene_status "KNOWN"; gene_name "PKM"; transcript_status "NOVEL"; transcript_name "ENCODEHT000369572"; exon_number "4"; exon_id "ENSE00003566465.1"; talon_gene "41697"; talon_transcript "369572"; talon_exon "675544"; ccdsid "CCDS32285.1"; exon_status "KNOWN"; level "2"; protein_id "ENSP00000455736.1"; source "HAVANA"; tag "CCDS";
chr15	HAVANA	exon	72209673	72209859	.	-	.	gene_id "ENSG00000067225.17"; transcript_id "ENCODEHT000369572"; gene_type "protein_coding"; gene_status "KNOWN"; gene_name "PKM"; transcript_status "NOVEL"; transcript_name "ENCODEHT000369572"; exon_number "5"; exon_id "ENSE00003535056.1"; talon_gene "41697"; talon_transcript "369572"; talon_exon "675546"; ccdsid "CCDS32285.1"; exon_status "KNOWN"; level "2"; protein_id "ENSP00000455736.1"; source "HAVANA"; tag "CCDS";
chr15	HAVANA	exon	72208621	72208891	.	-	.	gene_id "ENSG00000067225.17"; transcript_id "ENCODEHT000369572"; gene_type "protein_coding"; gene_status "KNOWN"; gene_name "PKM"; transcript_status "NOVEL"; transcript_name "ENCODEHT000369572"; exon_number "6"; exon_id "ENSE00003590685.1"; talon_gene "41697"; talon_transcript "369572"; talon_exon "675548"; ccdsid "CCDS32285.1"; exon_status "KNOWN"; level "2"; protein_id "ENSP00000455736.1"; source "HAVANA"; tag "CCDS";
chr15	TALON	exon	72207123	72207277	.	-	.	gene_id "ENSG00000067225.17"; transcript_id "ENCODEHT000369572"; gene_type "protein_coding"; gene_status "KNOWN"; gene_name "PKM"; transcript_status "NOVEL"; transcript_name "ENCODEHT000369572"; exon_number "7"; exon_id "1132586"; talon_gene "41697"; talon_transcript "369572"; talon_exon "1132586"; exon_status "NOVEL";
chr15	HAVANA	exon	72206728	72206880	.	-	.	gene_id "ENSG00000067225.17"; transcript_id "ENCODEHT000369572"; gene_type "protein_coding"; gene_status "KNOWN"; gene_name "PKM"; transcript_status "NOVEL"; transcript_name "ENCODEHT000369572"; exon_number "8"; exon_id "ENSE00003647308.1"; talon_gene "41697"; talon_transcript "369572"; talon_exon "675552"; ccdsid "CCDS32285.1"; exon_status "KNOWN"; level "2"; protein_id "ENSP00000455736.1"; source "HAVANA"; tag "CCDS";
chr15	HAVANA	exon	72202454	72202620	.	-	.	gene_id "ENSG00000067225.17"; transcript_id "ENCODEHT000369572"; gene_type "protein_coding"; gene_status "KNOWN"; gene_name "PKM"; transcript_status "NOVEL"; transcript_name "ENCODEHT000369572"; exon_number "9"; exon_id "ENSE00003618390.1"; talon_gene "41697"; talon_transcript "369572"; talon_exon "675554"; ccdsid "CCDS32284.1"; exon_status "KNOWN"; level "2"; protein_id "ENSP00000334983.5"; source "HAVANA"; tag "CCDS";
chr15	TALON	exon	72200470	72200655	.	-	.	gene_id "ENSG00000067225.17"; transcript_id "ENCODEHT000369572"; gene_type "protein_coding"; gene_status "KNOWN"; gene_name "PKM"; transcript_status "NOVEL"; transcript_name "ENCODEHT000369572"; exon_number "10"; exon_id "1132596"; talon_gene "41697"; talon_transcript "369572"; talon_exon "1132596"; exon_status "NOVEL";
chr15	ENSEMBL	exon	72199029	72199756	.	-	.	gene_id "ENSG00000067225.17"; transcript_id "ENCODEHT000369572"; gene_type "protein_coding"; gene_status "KNOWN"; gene_name "PKM"; transcript_status "NOVEL"; transcript_name "ENCODEHT000369572"; exon_number "11"; exon_id "ENSE00003563330.1"; talon_gene "41697"; talon_transcript "369572"; talon_exon "675537"; ccdsid "CCDS55972.1"; exon_status "KNOWN"; level "3"; protein_id "ENSP00000403365.2"; source "ENSEMBL"; tag "CCDS";
chr15	TALON	transcript	72199029	72207167	.	-	.	gene_id "ENSG00000067225.17"; transcript_id "ENCODEHT000369579"; gene_name "PKM"; gene_status "KNOWN"; gene_type "protein_coding"; transcript_status "NOVEL"; transcript_name "ENCODEHT000369579"; talon_gene "41697"; talon_transcript "369579"; ISM-suffix_to_IDs "369571"; ISM-suffix_transcript "TRUE"; ISM_to_IDs "369567,369571"; ISM_transcript "TRUE";
chr15	TALON	exon	72207123	72207167	.	-	.	gene_id "ENSG00000067225.17"; transcript_id "ENCODEHT000369579"; gene_type "protein_coding"; gene_status "KNOWN"; gene_name "PKM"; transcript_status "NOVEL"; transcript_name "ENCODEHT000369579"; exon_number "1"; exon_id "1132606"; talon_gene "41697"; talon_transcript "369579"; talon_exon "1132606"; exon_status "NOVEL";
chr15	HAVANA	exon	72206728	72206880	.	-	.	gene_id "ENSG00000067225.17"; transcript_id "ENCODEHT000369579"; gene_type "protein_coding"; gene_status "KNOWN"; gene_name "PKM"; transcript_status "NOVEL"; transcript_name "ENCODEHT000369579"; exon_number "2"; exon_id "ENSE00003647308.1"; talon_gene "41697"; talon_transcript "369579"; talon_exon "675552"; ccdsid "CCDS32285.1"; exon_status "KNOWN"; level "2"; protein_id "ENSP00000455736.1"; source "HAVANA"; tag "CCDS";
chr15	HAVANA	exon	72202454	72202620	.	-	.	gene_id "ENSG00000067225.17"; transcript_id "ENCODEHT000369579"; gene_type "protein_coding"; gene_status "KNOWN"; gene_name "PKM"; transcript_status "NOVEL"; transcript_name "ENCODEHT000369579"; exon_number "3"; exon_id "ENSE00003618390.1"; talon_gene "41697"; talon_transcript "369579"; talon_exon "675554"; ccdsid "CCDS32284.1"; exon_status "KNOWN"; level "2"; protein_id "ENSP00000334983.5"; source "HAVANA"; tag "CCDS";
chr15	ENSEMBL	exon	72200474	72200655	.	-	.	gene_id "ENSG00000067225.17"; transcript_id "ENCODEHT000369579"; gene_type "protein_coding"; gene_status "KNOWN"; gene_name "PKM"; transcript_status "NOVEL"; transcript_name "ENCODEHT000369579"; exon_number "4"; exon_id "ENSE00003632285.1"; talon_gene "41697"; talon_transcript "369579"; talon_exon "675535"; ccdsid "CCDS32285.1"; exon_status "KNOWN"; level "3"; protein_id "ENSP00000455736.1"; source "ENSEMBL"; tag "CCDS";
chr15	ENSEMBL	exon	72199029	72199756	.	-	.	gene_id "ENSG00000067225.17"; transcript_id "ENCODEHT000369579"; gene_type "protein_coding"; gene_status "KNOWN"; gene_name "PKM"; transcript_status "NOVEL"; transcript_name "ENCODEHT000369579"; exon_number "5"; exon_id "ENSE00003563330.1"; talon_gene "41697"; talon_transcript "369579"; talon_exon "675537"; ccdsid "CCDS55972.1"; exon_status "KNOWN"; level "3"; protein_id "ENSP00000403365.2"; source "ENSEMBL"; tag "CCDS";
chr15	TALON	transcript	72199029	72206854	.	-	.	gene_id "ENSG00000067225.17"; transcript_id "ENCODEHT000369583"; gene_name "PKM"; gene_status "KNOWN"; gene_type "protein_coding"; transcript_status "NOVEL"; transcript_name "ENCODEHT000369583"; talon_gene "41697"; talon_transcript "369583"; ISM-suffix_to_IDs "144783,144785,144787,144790,369571,369579"; ISM-suffix_transcript "TRUE"; ISM_to_IDs "144783,144785,144787,144790,369567,369571,369579"; ISM_transcript "TRUE";
chr15	HAVANA	exon	72206728	72206854	.	-	.	gene_id "ENSG00000067225.17"; transcript_id "ENCODEHT000369583"; gene_type "protein_coding"; gene_status "KNOWN"; gene_name "PKM"; transcript_status "NOVEL"; transcript_name "ENCODEHT000369583"; exon_number "1"; exon_id "ENSE00002628200.1"; talon_gene "41697"; talon_transcript "369583"; talon_exon "675595"; exon_status "KNOWN"; level "2"; source "HAVANA";
chr15	HAVANA	exon	72202454	72202620	.	-	.	gene_id "ENSG00000067225.17"; transcript_id "ENCODEHT000369583"; gene_type "protein_coding"; gene_status "KNOWN"; gene_name "PKM"; transcript_status "NOVEL"; transcript_name "ENCODEHT000369583"; exon_number "2"; exon_id "ENSE00003618390.1"; talon_gene "41697"; talon_transcript "369583"; talon_exon "675554"; ccdsid "CCDS32284.1"; exon_status "KNOWN"; level "2"; protein_id "ENSP00000334983.5"; source "HAVANA"; tag "CCDS";
chr15	ENSEMBL	exon	72200474	72200655	.	-	.	gene_id "ENSG00000067225.17"; transcript_id "ENCODEHT000369583"; gene_type "protein_coding"; gene_status "KNOWN"; gene_name "PKM"; transcript_status "NOVEL"; transcript_name "ENCODEHT000369583"; exon_number "3"; exon_id "ENSE00003632285.1"; talon_gene "41697"; talon_transcript "369583"; talon_exon "675535"; ccdsid "CCDS32285.1"; exon_status "KNOWN"; level "3"; protein_id "ENSP00000455736.1"; source "ENSEMBL"; tag "CCDS";
chr15	ENSEMBL	exon	72199029	72199756	.	-	.	gene_id "ENSG00000067225.17"; transcript_id "ENCODEHT000369583"; gene_type "protein_coding"; gene_status "KNOWN"; gene_name "PKM"; transcript_status "NOVEL"; transcript_name "ENCODEHT000369583"; exon_number "4"; exon_id "ENSE00003563330.1"; talon_gene "41697"; talon_transcript "369583"; talon_exon "675537"; ccdsid "CCDS55972.1"; exon_status "KNOWN"; level "3"; protein_id "ENSP00000403365.2"; source "ENSEMBL"; tag "CCDS";
chr15	TALON	transcript	72199029	72217451	.	-	.	gene_id "ENSG00000067225.17"; transcript_id "ENCODEHT000369590"; gene_name "PKM"; gene_status "KNOWN"; gene_type "protein_coding"; transcript_status "NOVEL"; transcript_name "ENCODEHT000369590"; talon_gene "41697"; talon_transcript "369590"; ISM-suffix_to_IDs "369571"; ISM-suffix_transcript "TRUE"; ISM_to_IDs "369567,369571"; ISM_transcript "TRUE";
chr15	HAVANA	exon	72217409	72217451	.	-	.	gene_id "ENSG00000067225.17"; transcript_id "ENCODEHT000369590"; gene_type "protein_coding"; gene_status "KNOWN"; gene_name "PKM"; transcript_status "NOVEL"; transcript_name "ENCODEHT000369590"; exon_number "1"; exon_id "ENSE00002589475.1"; talon_gene "41697"; talon_transcript "369590"; talon_exon "675603"; exon_status "KNOWN"; level "2"; source "HAVANA";
chr15	HAVANA	exon	72210347	72210478	.	-	.	gene_id "ENSG00000067225.17"; transcript_id "ENCODEHT000369590"; gene_type "protein_coding"; gene_status "KNOWN"; gene_name "PKM"; transcript_status "NOVEL"; transcript_name "ENCODEHT000369590"; exon_number "2"; exon_id "ENSE00003566465.1"; talon_gene "41697"; talon_transcript "369590"; talon_exon "675544"; ccdsid "CCDS32285.1"; exon_status "KNOWN"; level "2"; protein_id "ENSP00000455736.1"; source "HAVANA"; tag "CCDS";
chr15	HAVANA	exon	72209673	72209859	.	-	.	gene_id "ENSG00000067225.17"; transcript_id "ENCODEHT000369590"; gene_type "protein_coding"; gene_status "KNOWN"; gene_name "PKM"; transcript_status "NOVEL"; transcript_name "ENCODEHT000369590"; exon_number "3"; exon_id "ENSE00003535056.1"; talon_gene "41697"; talon_transcript "369590"; talon_exon "675546"; ccdsid "CCDS32285.1"; exon_status "KNOWN"; level "2"; protein_id "ENSP00000455736.1"; source "HAVANA"; tag "CCDS";
chr15	HAVANA	exon	72208621	72208891	.	-	.	gene_id "ENSG00000067225.17"; transcript_id "ENCODEHT000369590"; gene_type "protein_coding"; gene_status "KNOWN"; gene_name "PKM"; transcript_status "NOVEL"; transcript_name "ENCODEHT000369590"; exon_number "4"; exon_id "ENSE00003590685.1"; talon_gene "41697"; talon_transcript "369590"; talon_exon "675548"; ccdsid "CCDS32285.1"; exon_status "KNOWN"; level "2"; protein_id "ENSP00000455736.1"; source "HAVANA"; tag "CCDS";
chr15	TALON	exon	72207123	72207277	.	-	.	gene_id "ENSG00000067225.17"; transcript_id "ENCODEHT000369590"; gene_type "protein_coding"; gene_status "KNOWN"; gene_name "PKM"; transcript_status "NOVEL"; transcript_name "ENCODEHT000369590"; exon_number "5"; exon_id "1132586"; talon_gene "41697"; talon_transcript "369590"; talon_exon "1132586"; exon_status "NOVEL";
chr15	HAVANA	exon	72206728	72206880	.	-	.	gene_id "ENSG00000067225.17"; transcript_id "ENCODEHT000369590"; gene_type "protein_coding"; gene_status "KNOWN"; gene_name "PKM"; transcript_status "NOVEL"; transcript_name "ENCODEHT000369590"; exon_number "6"; exon_id "ENSE00003647308.1"; talon_gene "41697"; talon_transcript "369590"; talon_exon "675552"; ccdsid "CCDS32285.1"; exon_status "KNOWN"; level "2"; protein_id "ENSP00000455736.1"; source "HAVANA"; tag "CCDS";
chr15	HAVANA	exon	72202454	72202620	.	-	.	gene_id "ENSG00000067225.17"; transcript_id "ENCODEHT000369590"; gene_type "protein_coding"; gene_status "KNOWN"; gene_name "PKM"; transcript_status "NOVEL"; transcript_name "ENCODEHT000369590"; exon_number "7"; exon_id "ENSE00003618390.1"; talon_gene "41697"; talon_transcript "369590"; talon_exon "675554"; ccdsid "CCDS32284.1"; exon_status "KNOWN"; level "2"; protein_id "ENSP00000334983.5"; source "HAVANA"; tag "CCDS";
chr15	ENSEMBL	exon	72200474	72200655	.	-	.	gene_id "ENSG00000067225.17"; transcript_id "ENCODEHT000369590"; gene_type "protein_coding"; gene_status "KNOWN"; gene_name "PKM"; transcript_status "NOVEL"; transcript_name "ENCODEHT000369590"; exon_number "8"; exon_id "ENSE00003632285.1"; talon_gene "41697"; talon_transcript "369590"; talon_exon "675535"; ccdsid "CCDS32285.1"; exon_status "KNOWN"; level "3"; protein_id "ENSP00000455736.1"; source "ENSEMBL"; tag "CCDS";
chr15	ENSEMBL	exon	72199029	72199756	.	-	.	gene_id "ENSG00000067225.17"; transcript_id "ENCODEHT000369590"; gene_type "protein_coding"; gene_status "KNOWN"; gene_name "PKM"; transcript_status "NOVEL"; transcript_name "ENCODEHT000369590"; exon_number "9"; exon_id "ENSE00003563330.1"; talon_gene "41697"; talon_transcript "369590"; talon_exon "675537"; ccdsid "CCDS55972.1"; exon_status "KNOWN"; level "3"; protein_id "ENSP00000403365.2"; source "ENSEMBL"; tag "CCDS";
chr15	TALON	transcript	72199029	72209859	.	-	.	gene_id "ENSG00000067225.17"; transcript_id "ENCODEHT000369593"; gene_name "PKM"; gene_status "KNOWN"; gene_type "protein_coding"; transcript_status "NOVEL"; transcript_name "ENCODEHT000369593"; talon_gene "41697"; talon_transcript "369593"; ISM-suffix_to_IDs "369571,369590"; ISM-suffix_transcript "TRUE"; ISM_to_IDs "369567,369571,369590"; ISM_transcript "TRUE";
chr15	HAVANA	exon	72209673	72209859	.	-	.	gene_id "ENSG00000067225.17"; transcript_id "ENCODEHT000369593"; gene_type "protein_coding"; gene_status "KNOWN"; gene_name "PKM"; transcript_status "NOVEL"; transcript_name "ENCODEHT000369593"; exon_number "1"; exon_id "ENSE00003535056.1"; talon_gene "41697"; talon_transcript "369593"; talon_exon "675546"; ccdsid "CCDS32285.1"; exon_status "KNOWN"; level "2"; protein_id "ENSP00000455736.1"; source "HAVANA"; tag "CCDS";
chr15	HAVANA	exon	72208621	72208891	.	-	.	gene_id "ENSG00000067225.17"; transcript_id "ENCODEHT000369593"; gene_type "protein_coding"; gene_status "KNOWN"; gene_name "PKM"; transcript_status "NOVEL"; transcript_name "ENCODEHT000369593"; exon_number "2"; exon_id "ENSE00003590685.1"; talon_gene "41697"; talon_transcript "369593"; talon_exon "675548"; ccdsid "CCDS32285.1"; exon_status "KNOWN"; level "2"; protein_id "ENSP00000455736.1"; source "HAVANA"; tag "CCDS";
chr15	TALON	exon	72207123	72207277	.	-	.	gene_id "ENSG00000067225.17"; transcript_id "ENCODEHT000369593"; gene_type "protein_coding"; gene_status "KNOWN"; gene_name "PKM"; transcript_status "NOVEL"; transcript_name "ENCODEHT000369593"; exon_number "3"; exon_id "1132586"; talon_gene "41697"; talon_transcript "369593"; talon_exon "1132586"; exon_status "NOVEL";
chr15	HAVANA	exon	72206728	72206880	.	-	.	gene_id "ENSG00000067225.17"; transcript_id "ENCODEHT000369593"; gene_type "protein_coding"; gene_status "KNOWN"; gene_name "PKM"; transcript_status "NOVEL"; transcript_name "ENCODEHT000369593"; exon_number "4"; exon_id "ENSE00003647308.1"; talon_gene "41697"; talon_transcript "369593"; talon_exon "675552"; ccdsid "CCDS32285.1"; exon_status "KNOWN"; level "2"; protein_id "ENSP00000455736.1"; source "HAVANA"; tag "CCDS";
chr15	HAVANA	exon	72202454	72202620	.	-	.	gene_id "ENSG00000067225.17"; transcript_id "ENCODEHT000369593"; gene_type "protein_coding"; gene_status "KNOWN"; gene_name "PKM"; transcript_status "NOVEL"; transcript_name "ENCODEHT000369593"; exon_number "5"; exon_id "ENSE00003618390.1"; talon_gene "41697"; talon_transcript "369593"; talon_exon "675554"; ccdsid "CCDS32284.1"; exon_status "KNOWN"; level "2"; protein_id "ENSP00000334983.5"; source "HAVANA"; tag "CCDS";
chr15	ENSEMBL	exon	72200474	72200655	.	-	.	gene_id "ENSG00000067225.17"; transcript_id "ENCODEHT000369593"; gene_type "protein_coding"; gene_status "KNOWN"; gene_name "PKM"; transcript_status "NOVEL"; transcript_name "ENCODEHT000369593"; exon_number "6"; exon_id "ENSE00003632285.1"; talon_gene "41697"; talon_transcript "369593"; talon_exon "675535"; ccdsid "CCDS32285.1"; exon_status "KNOWN"; level "3"; protein_id "ENSP00000455736.1"; source "ENSEMBL"; tag "CCDS";
chr15	ENSEMBL	exon	72199029	72199756	.	-	.	gene_id "ENSG00000067225.17"; transcript_id "ENCODEHT000369593"; gene_type "protein_coding"; gene_status "KNOWN"; gene_name "PKM"; transcript_status "NOVEL"; transcript_name "ENCODEHT000369593"; exon_number "7"; exon_id "ENSE00003563330.1"; talon_gene "41697"; talon_transcript "369593"; talon_exon "675537"; ccdsid "CCDS55972.1"; exon_status "KNOWN"; level "3"; protein_id "ENSP00000403365.2"; source "ENSEMBL"; tag "CCDS";
chr15	TALON	transcript	72199029	72231171	.	-	.	gene_id "ENSG00000067225.17"; transcript_id "ENCODEHT000369595"; gene_name "PKM"; gene_status "KNOWN"; gene_type "protein_coding"; transcript_status "NOVEL"; transcript_name "ENCODEHT000369595"; talon_gene "41697"; talon_transcript "369595"; NNC_transcript "TRUE";
chr15	TALON	exon	72231116	72231171	.	-	.	gene_id "ENSG00000067225.17"; transcript_id "ENCODEHT000369595"; gene_type "protein_coding"; gene_status "KNOWN"; gene_name "PKM"; transcript_status "NOVEL"; transcript_name "ENCODEHT000369595"; exon_number "1"; exon_id "1132590"; talon_gene "41697"; talon_transcript "369595"; talon_exon "1132590"; exon_status "NOVEL";
chr15	HAVANA	exon	72218944	72219110	.	-	.	gene_id "ENSG00000067225.17"; transcript_id "ENCODEHT000369595"; gene_type "protein_coding"; gene_status "KNOWN"; gene_name "PKM"; transcript_status "NOVEL"; transcript_name "ENCODEHT000369595"; exon_number "2"; exon_id "ENSE00003522795.1"; talon_gene "41697"; talon_transcript "369595"; talon_exon "675542"; ccdsid "CCDS32285.1"; exon_status "KNOWN"; level "2"; protein_id "ENSP00000455736.1"; source "HAVANA"; tag "CCDS";
chr15	HAVANA	exon	72217409	72217500	.	-	.	gene_id "ENSG00000067225.17"; transcript_id "ENCODEHT000369595"; gene_type "protein_coding"; gene_status "KNOWN"; gene_name "PKM"; transcript_status "NOVEL"; transcript_name "ENCODEHT000369595"; exon_number "3"; exon_id "ENSE00003790251.1"; talon_gene "41697"; talon_transcript "369595"; talon_exon "675558"; ccdsid "CCDS32285.1"; exon_status "KNOWN"; level "2"; protein_id "ENSP00000455736.1"; source "HAVANA"; tag "CCDS";
chr15	HAVANA	exon	72210347	72210478	.	-	.	gene_id "ENSG00000067225.17"; transcript_id "ENCODEHT000369595"; gene_type "protein_coding"; gene_status "KNOWN"; gene_name "PKM"; transcript_status "NOVEL"; transcript_name "ENCODEHT000369595"; exon_number "4"; exon_id "ENSE00003566465.1"; talon_gene "41697"; talon_transcript "369595"; talon_exon "675544"; ccdsid "CCDS32285.1"; exon_status "KNOWN"; level "2"; protein_id "ENSP00000455736.1"; source "HAVANA"; tag "CCDS";
chr15	TALON	exon	72209669	72209859	.	-	.	gene_id "ENSG00000067225.17"; transcript_id "ENCODEHT000369595"; gene_type "protein_coding"; gene_status "KNOWN"; gene_name "PKM"; transcript_status "NOVEL"; transcript_name "ENCODEHT000369595"; exon_number "5"; exon_id "1132621"; talon_gene "41697"; talon_transcript "369595"; talon_exon "1132621"; exon_status "NOVEL";
chr15	HAVANA	exon	72208621	72208891	.	-	.	gene_id "ENSG00000067225.17"; transcript_id "ENCODEHT000369595"; gene_type "protein_coding"; gene_status "KNOWN"; gene_name "PKM"; transcript_status "NOVEL"; transcript_name "ENCODEHT000369595"; exon_number "6"; exon_id "ENSE00003590685.1"; talon_gene "41697"; talon_transcript "369595"; talon_exon "675548"; ccdsid "CCDS32285.1"; exon_status "KNOWN"; level "2"; protein_id "ENSP00000455736.1"; source "HAVANA"; tag "CCDS";
chr15	TALON	exon	72207123	72207277	.	-	.	gene_id "ENSG00000067225.17"; transcript_id "ENCODEHT000369595"; gene_type "protein_coding"; gene_status "KNOWN"; gene_name "PKM"; transcript_status "NOVEL"; transcript_name "ENCODEHT000369595"; exon_number "7"; exon_id "1132586"; talon_gene "41697"; talon_transcript "369595"; talon_exon "1132586"; exon_status "NOVEL";
chr15	HAVANA	exon	72206728	72206880	.	-	.	gene_id "ENSG00000067225.17"; transcript_id "ENCODEHT000369595"; gene_type "protein_coding"; gene_status "KNOWN"; gene_name "PKM"; transcript_status "NOVEL"; transcript_name "ENCODEHT000369595"; exon_number "8"; exon_id "ENSE00003647308.1"; talon_gene "41697"; talon_transcript "369595"; talon_exon "675552"; ccdsid "CCDS32285.1"; exon_status "KNOWN"; level "2"; protein_id "ENSP00000455736.1"; source "HAVANA"; tag "CCDS";
```
