## supplemental tables for "A technology-agnostic long-read analysis pipeline for transcriptome discovery and quantification": S16_ont_talon.gtf (part 74 of 112)

```
chr15	HAVANA	exon	72202454	72202620	.	-	.	gene_id "ENSG00000067225.17"; transcript_id "ENCODEHT000369595"; gene_type "protein_coding"; gene_status "KNOWN"; gene_name "PKM"; transcript_status "NOVEL"; transcript_name "ENCODEHT000369595"; exon_number "9"; exon_id "ENSE00003618390.1"; talon_gene "41697"; talon_transcript "369595"; talon_exon "675554"; ccdsid "CCDS32284.1"; exon_status "KNOWN"; level "2"; protein_id "ENSP00000334983.5"; source "HAVANA"; tag "CCDS";
chr15	ENSEMBL	exon	72200474	72200655	.	-	.	gene_id "ENSG00000067225.17"; transcript_id "ENCODEHT000369595"; gene_type "protein_coding"; gene_status "KNOWN"; gene_name "PKM"; transcript_status "NOVEL"; transcript_name "ENCODEHT000369595"; exon_number "10"; exon_id "ENSE00003632285.1"; talon_gene "41697"; talon_transcript "369595"; talon_exon "675535"; ccdsid "CCDS32285.1"; exon_status "KNOWN"; level "3"; protein_id "ENSP00000455736.1"; source "ENSEMBL"; tag "CCDS";
chr15	ENSEMBL	exon	72199029	72199756	.	-	.	gene_id "ENSG00000067225.17"; transcript_id "ENCODEHT000369595"; gene_type "protein_coding"; gene_status "KNOWN"; gene_name "PKM"; transcript_status "NOVEL"; transcript_name "ENCODEHT000369595"; exon_number "11"; exon_id "ENSE00003563330.1"; talon_gene "41697"; talon_transcript "369595"; talon_exon "675537"; ccdsid "CCDS55972.1"; exon_status "KNOWN"; level "3"; protein_id "ENSP00000403365.2"; source "ENSEMBL"; tag "CCDS";
chr15	TALON	transcript	72199029	72210026	.	-	.	gene_id "ENSG00000067225.17"; transcript_id "ENCODEHT000369597"; gene_name "PKM"; gene_status "KNOWN"; gene_type "protein_coding"; transcript_status "NOVEL"; transcript_name "ENCODEHT000369597"; talon_gene "41697"; talon_transcript "369597"; NIC_transcript "TRUE";
chr15	HAVANA	exon	72209673	72210026	.	-	.	gene_id "ENSG00000067225.17"; transcript_id "ENCODEHT000369597"; gene_type "protein_coding"; gene_status "KNOWN"; gene_name "PKM"; transcript_status "NOVEL"; transcript_name "ENCODEHT000369597"; exon_number "1"; exon_id "ENSE00002625069.1"; talon_gene "41697"; talon_transcript "369597"; talon_exon "675601"; exon_status "KNOWN"; level "2"; source "HAVANA";
chr15	HAVANA	exon	72208617	72208891	.	-	.	gene_id "ENSG00000067225.17"; transcript_id "ENCODEHT000369597"; gene_type "protein_coding"; gene_status "KNOWN"; gene_name "PKM"; transcript_status "NOVEL"; transcript_name "ENCODEHT000369597"; exon_number "2"; exon_id "ENSE00002595435.1"; talon_gene "41697"; talon_transcript "369597"; talon_exon "675592"; exon_status "KNOWN"; level "2"; protein_id "ENSP00000455584.1"; source "HAVANA";
chr15	TALON	exon	72207123	72207277	.	-	.	gene_id "ENSG00000067225.17"; transcript_id "ENCODEHT000369597"; gene_type "protein_coding"; gene_status "KNOWN"; gene_name "PKM"; transcript_status "NOVEL"; transcript_name "ENCODEHT000369597"; exon_number "3"; exon_id "1132586"; talon_gene "41697"; talon_transcript "369597"; talon_exon "1132586"; exon_status "NOVEL";
chr15	HAVANA	exon	72206728	72206880	.	-	.	gene_id "ENSG00000067225.17"; transcript_id "ENCODEHT000369597"; gene_type "protein_coding"; gene_status "KNOWN"; gene_name "PKM"; transcript_status "NOVEL"; transcript_name "ENCODEHT000369597"; exon_number "4"; exon_id "ENSE00003647308.1"; talon_gene "41697"; talon_transcript "369597"; talon_exon "675552"; ccdsid "CCDS32285.1"; exon_status "KNOWN"; level "2"; protein_id "ENSP00000455736.1"; source "HAVANA"; tag "CCDS";
chr15	HAVANA	exon	72202454	72202620	.	-	.	gene_id "ENSG00000067225.17"; transcript_id "ENCODEHT000369597"; gene_type "protein_coding"; gene_status "KNOWN"; gene_name "PKM"; transcript_status "NOVEL"; transcript_name "ENCODEHT000369597"; exon_number "5"; exon_id "ENSE00003618390.1"; talon_gene "41697"; talon_transcript "369597"; talon_exon "675554"; ccdsid "CCDS32284.1"; exon_status "KNOWN"; level "2"; protein_id "ENSP00000334983.5"; source "HAVANA"; tag "CCDS";
chr15	ENSEMBL	exon	72200474	72200655	.	-	.	gene_id "ENSG00000067225.17"; transcript_id "ENCODEHT000369597"; gene_type "protein_coding"; gene_status "KNOWN"; gene_name "PKM"; transcript_status "NOVEL"; transcript_name "ENCODEHT000369597"; exon_number "6"; exon_id "ENSE00003632285.1"; talon_gene "41697"; talon_transcript "369597"; talon_exon "675535"; ccdsid "CCDS32285.1"; exon_status "KNOWN"; level "3"; protein_id "ENSP00000455736.1"; source "ENSEMBL"; tag "CCDS";
chr15	ENSEMBL	exon	72199029	72199756	.	-	.	gene_id "ENSG00000067225.17"; transcript_id "ENCODEHT000369597"; gene_type "protein_coding"; gene_status "KNOWN"; gene_name "PKM"; transcript_status "NOVEL"; transcript_name "ENCODEHT000369597"; exon_number "7"; exon_id "ENSE00003563330.1"; talon_gene "41697"; talon_transcript "369597"; talon_exon "675537"; ccdsid "CCDS55972.1"; exon_status "KNOWN"; level "3"; protein_id "ENSP00000403365.2"; source "ENSEMBL"; tag "CCDS";
chr15	TALON	transcript	72199029	72208962	.	-	.	gene_id "ENSG00000067225.17"; transcript_id "ENCODEHT000369600"; gene_name "PKM"; gene_status "KNOWN"; gene_type "protein_coding"; transcript_status "NOVEL"; transcript_name "ENCODEHT000369600"; talon_gene "41697"; talon_transcript "369600"; ISM-suffix_to_IDs "369597"; ISM-suffix_transcript "TRUE"; ISM_to_IDs "369597"; ISM_transcript "TRUE";
chr15	TALON	exon	72208617	72208962	.	-	.	gene_id "ENSG00000067225.17"; transcript_id "ENCODEHT000369600"; gene_type "protein_coding"; gene_status "KNOWN"; gene_name "PKM"; transcript_status "NOVEL"; transcript_name "ENCODEHT000369600"; exon_number "1"; exon_id "1132624"; talon_gene "41697"; talon_transcript "369600"; talon_exon "1132624"; exon_status "NOVEL";
chr15	TALON	exon	72207123	72207277	.	-	.	gene_id "ENSG00000067225.17"; transcript_id "ENCODEHT000369600"; gene_type "protein_coding"; gene_status "KNOWN"; gene_name "PKM"; transcript_status "NOVEL"; transcript_name "ENCODEHT000369600"; exon_number "2"; exon_id "1132586"; talon_gene "41697"; talon_transcript "369600"; talon_exon "1132586"; exon_status "NOVEL";
chr15	HAVANA	exon	72206728	72206880	.	-	.	gene_id "ENSG00000067225.17"; transcript_id "ENCODEHT000369600"; gene_type "protein_coding"; gene_status "KNOWN"; gene_name "PKM"; transcript_status "NOVEL"; transcript_name "ENCODEHT000369600"; exon_number "3"; exon_id "ENSE00003647308.1"; talon_gene "41697"; talon_transcript "369600"; talon_exon "675552"; ccdsid "CCDS32285.1"; exon_status "KNOWN"; level "2"; protein_id "ENSP00000455736.1"; source "HAVANA"; tag "CCDS";
chr15	HAVANA	exon	72202454	72202620	.	-	.	gene_id "ENSG00000067225.17"; transcript_id "ENCODEHT000369600"; gene_type "protein_coding"; gene_status "KNOWN"; gene_name "PKM"; transcript_status "NOVEL"; transcript_name "ENCODEHT000369600"; exon_number "4"; exon_id "ENSE00003618390.1"; talon_gene "41697"; talon_transcript "369600"; talon_exon "675554"; ccdsid "CCDS32284.1"; exon_status "KNOWN"; level "2"; protein_id "ENSP00000334983.5"; source "HAVANA"; tag "CCDS";
chr15	ENSEMBL	exon	72200474	72200655	.	-	.	gene_id "ENSG00000067225.17"; transcript_id "ENCODEHT000369600"; gene_type "protein_coding"; gene_status "KNOWN"; gene_name "PKM"; transcript_status "NOVEL"; transcript_name "ENCODEHT000369600"; exon_number "5"; exon_id "ENSE00003632285.1"; talon_gene "41697"; talon_transcript "369600"; talon_exon "675535"; ccdsid "CCDS32285.1"; exon_status "KNOWN"; level "3"; protein_id "ENSP00000455736.1"; source "ENSEMBL"; tag "CCDS";
chr15	ENSEMBL	exon	72199029	72199756	.	-	.	gene_id "ENSG00000067225.17"; transcript_id "ENCODEHT000369600"; gene_type "protein_coding"; gene_status "KNOWN"; gene_name "PKM"; transcript_status "NOVEL"; transcript_name "ENCODEHT000369600"; exon_number "6"; exon_id "ENSE00003563330.1"; talon_gene "41697"; talon_transcript "369600"; talon_exon "675537"; ccdsid "CCDS55972.1"; exon_status "KNOWN"; level "3"; protein_id "ENSP00000403365.2"; source "ENSEMBL"; tag "CCDS";
chr15	TALON	transcript	72199029	72231171	.	-	.	gene_id "ENSG00000067225.17"; transcript_id "ENCODEHT000369610"; gene_name "PKM"; gene_status "KNOWN"; gene_type "protein_coding"; transcript_status "NOVEL"; transcript_name "ENCODEHT000369610"; talon_gene "41697"; talon_transcript "369610"; NIC_transcript "TRUE";
chr15	HAVANA	exon	72230896	72231171	.	-	.	gene_id "ENSG00000067225.17"; transcript_id "ENCODEHT000369610"; gene_type "protein_coding"; gene_status "KNOWN"; gene_name "PKM"; transcript_status "NOVEL"; transcript_name "ENCODEHT000369610"; exon_number "1"; exon_id "ENSE00002618127.1"; talon_gene "41697"; talon_transcript "369610"; talon_exon "675567"; ccdsid "CCDS32285.1"; exon_status "KNOWN"; level "2"; protein_id "ENSP00000455736.1"; source "HAVANA"; tag "CCDS";
chr15	HAVANA	exon	72218944	72219110	.	-	.	gene_id "ENSG00000067225.17"; transcript_id "ENCODEHT000369610"; gene_type "protein_coding"; gene_status "KNOWN"; gene_name "PKM"; transcript_status "NOVEL"; transcript_name "ENCODEHT000369610"; exon_number "2"; exon_id "ENSE00003522795.1"; talon_gene "41697"; talon_transcript "369610"; talon_exon "675542"; ccdsid "CCDS32285.1"; exon_status "KNOWN"; level "2"; protein_id "ENSP00000455736.1"; source "HAVANA"; tag "CCDS";
chr15	HAVANA	exon	72217409	72217500	.	-	.	gene_id "ENSG00000067225.17"; transcript_id "ENCODEHT000369610"; gene_type "protein_coding"; gene_status "KNOWN"; gene_name "PKM"; transcript_status "NOVEL"; transcript_name "ENCODEHT000369610"; exon_number "3"; exon_id "ENSE00003790251.1"; talon_gene "41697"; talon_transcript "369610"; talon_exon "675558"; ccdsid "CCDS32285.1"; exon_status "KNOWN"; level "2"; protein_id "ENSP00000455736.1"; source "HAVANA"; tag "CCDS";
chr15	HAVANA	exon	72210347	72210478	.	-	.	gene_id "ENSG00000067225.17"; transcript_id "ENCODEHT000369610"; gene_type "protein_coding"; gene_status "KNOWN"; gene_name "PKM"; transcript_status "NOVEL"; transcript_name "ENCODEHT000369610"; exon_number "4"; exon_id "ENSE00003566465.1"; talon_gene "41697"; talon_transcript "369610"; talon_exon "675544"; ccdsid "CCDS32285.1"; exon_status "KNOWN"; level "2"; protein_id "ENSP00000455736.1"; source "HAVANA"; tag "CCDS";
chr15	HAVANA	exon	72209673	72209859	.	-	.	gene_id "ENSG00000067225.17"; transcript_id "ENCODEHT000369610"; gene_type "protein_coding"; gene_status "KNOWN"; gene_name "PKM"; transcript_status "NOVEL"; transcript_name "ENCODEHT000369610"; exon_number "5"; exon_id "ENSE00003535056.1"; talon_gene "41697"; talon_transcript "369610"; talon_exon "675546"; ccdsid "CCDS32285.1"; exon_status "KNOWN"; level "2"; protein_id "ENSP00000455736.1"; source "HAVANA"; tag "CCDS";
chr15	HAVANA	exon	72208621	72208891	.	-	.	gene_id "ENSG00000067225.17"; transcript_id "ENCODEHT000369610"; gene_type "protein_coding"; gene_status "KNOWN"; gene_name "PKM"; transcript_status "NOVEL"; transcript_name "ENCODEHT000369610"; exon_number "6"; exon_id "ENSE00003590685.1"; talon_gene "41697"; talon_transcript "369610"; talon_exon "675548"; ccdsid "CCDS32285.1"; exon_status "KNOWN"; level "2"; protein_id "ENSP00000455736.1"; source "HAVANA"; tag "CCDS";
chr15	TALON	exon	72207123	72207277	.	-	.	gene_id "ENSG00000067225.17"; transcript_id "ENCODEHT000369610"; gene_type "protein_coding"; gene_status "KNOWN"; gene_name "PKM"; transcript_status "NOVEL"; transcript_name "ENCODEHT000369610"; exon_number "7"; exon_id "1132586"; talon_gene "41697"; talon_transcript "369610"; talon_exon "1132586"; exon_status "NOVEL";
chr15	HAVANA	exon	72206728	72206880	.	-	.	gene_id "ENSG00000067225.17"; transcript_id "ENCODEHT000369610"; gene_type "protein_coding"; gene_status "KNOWN"; gene_name "PKM"; transcript_status "NOVEL"; transcript_name "ENCODEHT000369610"; exon_number "8"; exon_id "ENSE00003647308.1"; talon_gene "41697"; talon_transcript "369610"; talon_exon "675552"; ccdsid "CCDS32285.1"; exon_status "KNOWN"; level "2"; protein_id "ENSP00000455736.1"; source "HAVANA"; tag "CCDS";
chr15	HAVANA	exon	72202454	72202620	.	-	.	gene_id "ENSG00000067225.17"; transcript_id "ENCODEHT000369610"; gene_type "protein_coding"; gene_status "KNOWN"; gene_name "PKM"; transcript_status "NOVEL"; transcript_name "ENCODEHT000369610"; exon_number "9"; exon_id "ENSE00003618390.1"; talon_gene "41697"; talon_transcript "369610"; talon_exon "675554"; ccdsid "CCDS32284.1"; exon_status "KNOWN"; level "2"; protein_id "ENSP00000334983.5"; source "HAVANA"; tag "CCDS";
chr15	ENSEMBL	exon	72200474	72200655	.	-	.	gene_id "ENSG00000067225.17"; transcript_id "ENCODEHT000369610"; gene_type "protein_coding"; gene_status "KNOWN"; gene_name "PKM"; transcript_status "NOVEL"; transcript_name "ENCODEHT000369610"; exon_number "10"; exon_id "ENSE00003632285.1"; talon_gene "41697"; talon_transcript "369610"; talon_exon "675535"; ccdsid "CCDS32285.1"; exon_status "KNOWN"; level "3"; protein_id "ENSP00000455736.1"; source "ENSEMBL"; tag "CCDS";
chr15	ENSEMBL	exon	72199029	72199756	.	-	.	gene_id "ENSG00000067225.17"; transcript_id "ENCODEHT000369610"; gene_type "protein_coding"; gene_status "KNOWN"; gene_name "PKM"; transcript_status "NOVEL"; transcript_name "ENCODEHT000369610"; exon_number "11"; exon_id "ENSE00003563330.1"; talon_gene "41697"; talon_transcript "369610"; talon_exon "675537"; ccdsid "CCDS55972.1"; exon_status "KNOWN"; level "3"; protein_id "ENSP00000403365.2"; source "ENSEMBL"; tag "CCDS";
chr15	TALON	transcript	72199029	72208962	.	-	.	gene_id "ENSG00000067225.17"; transcript_id "ENCODEHT000369615"; gene_name "PKM"; gene_status "KNOWN"; gene_type "protein_coding"; transcript_status "NOVEL"; transcript_name "ENCODEHT000369615"; talon_gene "41697"; talon_transcript "369615"; ISM-suffix_to_IDs "369571,369590,369593,369595,369610"; ISM-suffix_transcript "TRUE"; ISM_to_IDs "369567,369571,369590,369593,369595,369610"; ISM_transcript "TRUE";
chr15	HAVANA	exon	72208621	72208962	.	-	.	gene_id "ENSG00000067225.17"; transcript_id "ENCODEHT000369615"; gene_type "protein_coding"; gene_status "KNOWN"; gene_name "PKM"; transcript_status "NOVEL"; transcript_name "ENCODEHT000369615"; exon_number "1"; exon_id "ENSE00002596208.1"; talon_gene "41697"; talon_transcript "369615"; talon_exon "675599"; exon_status "KNOWN"; level "2"; source "HAVANA";
chr15	TALON	exon	72207123	72207277	.	-	.	gene_id "ENSG00000067225.17"; transcript_id "ENCODEHT000369615"; gene_type "protein_coding"; gene_status "KNOWN"; gene_name "PKM"; transcript_status "NOVEL"; transcript_name "ENCODEHT000369615"; exon_number "2"; exon_id "1132586"; talon_gene "41697"; talon_transcript "369615"; talon_exon "1132586"; exon_status "NOVEL";
chr15	HAVANA	exon	72206728	72206880	.	-	.	gene_id "ENSG00000067225.17"; transcript_id "ENCODEHT000369615"; gene_type "protein_coding"; gene_status "KNOWN"; gene_name "PKM"; transcript_status "NOVEL"; transcript_name "ENCODEHT000369615"; exon_number "3"; exon_id "ENSE00003647308.1"; talon_gene "41697"; talon_transcript "369615"; talon_exon "675552"; ccdsid "CCDS32285.1"; exon_status "KNOWN"; level "2"; protein_id "ENSP00000455736.1"; source "HAVANA"; tag "CCDS";
chr15	HAVANA	exon	72202454	72202620	.	-	.	gene_id "ENSG00000067225.17"; transcript_id "ENCODEHT000369615"; gene_type "protein_coding"; gene_status "KNOWN"; gene_name "PKM"; transcript_status "NOVEL"; transcript_name "ENCODEHT000369615"; exon_number "4"; exon_id "ENSE00003618390.1"; talon_gene "41697"; talon_transcript "369615"; talon_exon "675554"; ccdsid "CCDS32284.1"; exon_status "KNOWN"; level "2"; protein_id "ENSP00000334983.5"; source "HAVANA"; tag "CCDS";
chr15	ENSEMBL	exon	72200474	72200655	.	-	.	gene_id "ENSG00000067225.17"; transcript_id "ENCODEHT000369615"; gene_type "protein_coding"; gene_status "KNOWN"; gene_name "PKM"; transcript_status "NOVEL"; transcript_name "ENCODEHT000369615"; exon_number "5"; exon_id "ENSE00003632285.1"; talon_gene "41697"; talon_transcript "369615"; talon_exon "675535"; ccdsid "CCDS32285.1"; exon_status "KNOWN"; level "3"; protein_id "ENSP00000455736.1"; source "ENSEMBL"; tag "CCDS";
chr15	ENSEMBL	exon	72199029	72199756	.	-	.	gene_id "ENSG00000067225.17"; transcript_id "ENCODEHT000369615"; gene_type "protein_coding"; gene_status "KNOWN"; gene_name "PKM"; transcript_status "NOVEL"; transcript_name "ENCODEHT000369615"; exon_number "6"; exon_id "ENSE00003563330.1"; talon_gene "41697"; talon_transcript "369615"; talon_exon "675537"; ccdsid "CCDS55972.1"; exon_status "KNOWN"; level "3"; protein_id "ENSP00000403365.2"; source "ENSEMBL"; tag "CCDS";
chr15	TALON	transcript	72199029	72203188	.	-	.	gene_id "ENSG00000067225.17"; transcript_id "ENCODEHT000369918"; gene_name "PKM"; gene_status "KNOWN"; gene_type "protein_coding"; transcript_status "NOVEL"; transcript_name "ENCODEHT000369918"; talon_gene "41697"; talon_transcript "369918"; ISM-suffix_to_IDs "144784,144786,144788,144791,144792,369605,369623,369660,369679,369810"; ISM-suffix_transcript "TRUE"; ISM_to_IDs "144784,144786,144788,144791,144792,369605,369623,369660,369679,369810"; ISM_transcript "TRUE";
chr15	HAVANA	exon	72203022	72203188	.	-	.	gene_id "ENSG00000067225.17"; transcript_id "ENCODEHT000369918"; gene_type "protein_coding"; gene_status "KNOWN"; gene_name "PKM"; transcript_status "NOVEL"; transcript_name "ENCODEHT000369918"; exon_number "1"; exon_id "ENSE00001339202.1"; talon_gene "41697"; talon_transcript "369918"; talon_exon "675561"; ccdsid "CCDS32285.1"; exon_status "KNOWN"; level "2"; protein_id "ENSP00000455736.1"; source "HAVANA"; tag "CCDS";
chr15	ENSEMBL	exon	72200474	72200655	.	-	.	gene_id "ENSG00000067225.17"; transcript_id "ENCODEHT000369918"; gene_type "protein_coding"; gene_status "KNOWN"; gene_name "PKM"; transcript_status "NOVEL"; transcript_name "ENCODEHT000369918"; exon_number "2"; exon_id "ENSE00003632285.1"; talon_gene "41697"; talon_transcript "369918"; talon_exon "675535"; ccdsid "CCDS32285.1"; exon_status "KNOWN"; level "3"; protein_id "ENSP00000455736.1"; source "ENSEMBL"; tag "CCDS";
chr15	ENSEMBL	exon	72199029	72199756	.	-	.	gene_id "ENSG00000067225.17"; transcript_id "ENCODEHT000369918"; gene_type "protein_coding"; gene_status "KNOWN"; gene_name "PKM"; transcript_status "NOVEL"; transcript_name "ENCODEHT000369918"; exon_number "3"; exon_id "ENSE00003563330.1"; talon_gene "41697"; talon_transcript "369918"; talon_exon "675537"; ccdsid "CCDS55972.1"; exon_status "KNOWN"; level "3"; protein_id "ENSP00000403365.2"; source "ENSEMBL"; tag "CCDS";
chr15	TALON	transcript	72199029	72231190	.	-	.	gene_id "ENSG00000067225.17"; transcript_id "ENCODEHT000369926"; gene_name "PKM"; gene_status "KNOWN"; gene_type "protein_coding"; transcript_status "NOVEL"; transcript_name "ENCODEHT000369926"; talon_gene "41697"; talon_transcript "369926"; NNC_transcript "TRUE";
chr15	HAVANA	exon	72231116	72231190	.	-	.	gene_id "ENSG00000067225.17"; transcript_id "ENCODEHT000369926"; gene_type "protein_coding"; gene_status "KNOWN"; gene_name "PKM"; transcript_status "NOVEL"; transcript_name "ENCODEHT000369926"; exon_number "1"; exon_id "ENSE00001546931.1"; talon_gene "41697"; talon_transcript "369926"; talon_exon "675578"; exon_status "KNOWN"; level "2"; protein_id "ENSP00000456004.1"; source "HAVANA";
chr15	HAVANA	exon	72218944	72219110	.	-	.	gene_id "ENSG00000067225.17"; transcript_id "ENCODEHT000369926"; gene_type "protein_coding"; gene_status "KNOWN"; gene_name "PKM"; transcript_status "NOVEL"; transcript_name "ENCODEHT000369926"; exon_number "2"; exon_id "ENSE00003522795.1"; talon_gene "41697"; talon_transcript "369926"; talon_exon "675542"; ccdsid "CCDS32285.1"; exon_status "KNOWN"; level "2"; protein_id "ENSP00000455736.1"; source "HAVANA"; tag "CCDS";
chr15	HAVANA	exon	72217409	72217500	.	-	.	gene_id "ENSG00000067225.17"; transcript_id "ENCODEHT000369926"; gene_type "protein_coding"; gene_status "KNOWN"; gene_name "PKM"; transcript_status "NOVEL"; transcript_name "ENCODEHT000369926"; exon_number "3"; exon_id "ENSE00003790251.1"; talon_gene "41697"; talon_transcript "369926"; talon_exon "675558"; ccdsid "CCDS32285.1"; exon_status "KNOWN"; level "2"; protein_id "ENSP00000455736.1"; source "HAVANA"; tag "CCDS";
chr15	TALON	exon	72210343	72210478	.	-	.	gene_id "ENSG00000067225.17"; transcript_id "ENCODEHT000369926"; gene_type "protein_coding"; gene_status "KNOWN"; gene_name "PKM"; transcript_status "NOVEL"; transcript_name "ENCODEHT000369926"; exon_number "4"; exon_id "1132942"; talon_gene "41697"; talon_transcript "369926"; talon_exon "1132942"; exon_status "NOVEL";
chr15	HAVANA	exon	72209673	72209859	.	-	.	gene_id "ENSG00000067225.17"; transcript_id "ENCODEHT000369926"; gene_type "protein_coding"; gene_status "KNOWN"; gene_name "PKM"; transcript_status "NOVEL"; transcript_name "ENCODEHT000369926"; exon_number "5"; exon_id "ENSE00003535056.1"; talon_gene "41697"; talon_transcript "369926"; talon_exon "675546"; ccdsid "CCDS32285.1"; exon_status "KNOWN"; level "2"; protein_id "ENSP00000455736.1"; source "HAVANA"; tag "CCDS";
chr15	HAVANA	exon	72208621	72208891	.	-	.	gene_id "ENSG00000067225.17"; transcript_id "ENCODEHT000369926"; gene_type "protein_coding"; gene_status "KNOWN"; gene_name "PKM"; transcript_status "NOVEL"; transcript_name "ENCODEHT000369926"; exon_number "6"; exon_id "ENSE00003590685.1"; talon_gene "41697"; talon_transcript "369926"; talon_exon "675548"; ccdsid "CCDS32285.1"; exon_status "KNOWN"; level "2"; protein_id "ENSP00000455736.1"; source "HAVANA"; tag "CCDS";
chr15	TALON	exon	72207123	72207277	.	-	.	gene_id "ENSG00000067225.17"; transcript_id "ENCODEHT000369926"; gene_type "protein_coding"; gene_status "KNOWN"; gene_name "PKM"; transcript_status "NOVEL"; transcript_name "ENCODEHT000369926"; exon_number "7"; exon_id "1132586"; talon_gene "41697"; talon_transcript "369926"; talon_exon "1132586"; exon_status "NOVEL";
chr15	HAVANA	exon	72206728	72206880	.	-	.	gene_id "ENSG00000067225.17"; transcript_id "ENCODEHT000369926"; gene_type "protein_coding"; gene_status "KNOWN"; gene_name "PKM"; transcript_status "NOVEL"; transcript_name "ENCODEHT000369926"; exon_number "8"; exon_id "ENSE00003647308.1"; talon_gene "41697"; talon_transcript "369926"; talon_exon "675552"; ccdsid "CCDS32285.1"; exon_status "KNOWN"; level "2"; protein_id "ENSP00000455736.1"; source "HAVANA"; tag "CCDS";
chr15	HAVANA	exon	72202454	72202620	.	-	.	gene_id "ENSG00000067225.17"; transcript_id "ENCODEHT000369926"; gene_type "protein_coding"; gene_status "KNOWN"; gene_name "PKM"; transcript_status "NOVEL"; transcript_name "ENCODEHT000369926"; exon_number "9"; exon_id "ENSE00003618390.1"; talon_gene "41697"; talon_transcript "369926"; talon_exon "675554"; ccdsid "CCDS32284.1"; exon_status "KNOWN"; level "2"; protein_id "ENSP00000334983.5"; source "HAVANA"; tag "CCDS";
chr15	ENSEMBL	exon	72200474	72200655	.	-	.	gene_id "ENSG00000067225.17"; transcript_id "ENCODEHT000369926"; gene_type "protein_coding"; gene_status "KNOWN"; gene_name "PKM"; transcript_status "NOVEL"; transcript_name "ENCODEHT000369926"; exon_number "10"; exon_id "ENSE00003632285.1"; talon_gene "41697"; talon_transcript "369926"; talon_exon "675535"; ccdsid "CCDS32285.1"; exon_status "KNOWN"; level "3"; protein_id "ENSP00000455736.1"; source "ENSEMBL"; tag "CCDS";
chr15	ENSEMBL	exon	72199029	72199756	.	-	.	gene_id "ENSG00000067225.17"; transcript_id "ENCODEHT000369926"; gene_type "protein_coding"; gene_status "KNOWN"; gene_name "PKM"; transcript_status "NOVEL"; transcript_name "ENCODEHT000369926"; exon_number "11"; exon_id "ENSE00003563330.1"; talon_gene "41697"; talon_transcript "369926"; talon_exon "675537"; ccdsid "CCDS55972.1"; exon_status "KNOWN"; level "3"; protein_id "ENSP00000403365.2"; source "ENSEMBL"; tag "CCDS";
chr15	TALON	transcript	72199029	72219425	.	-	.	gene_id "ENSG00000067225.17"; transcript_id "ENCODEHT000370017"; gene_name "PKM"; gene_status "KNOWN"; gene_type "protein_coding"; transcript_status "NOVEL"; transcript_name "ENCODEHT000370017"; talon_gene "41697"; talon_transcript "370017"; ISM-suffix_to_IDs "369694"; ISM-suffix_transcript "TRUE"; ISM_to_IDs "369694"; ISM_transcript "TRUE";
chr15	TALON	exon	72218944	72219425	.	-	.	gene_id "ENSG00000067225.17"; transcript_id "ENCODEHT000370017"; gene_type "protein_coding"; gene_status "KNOWN"; gene_name "PKM"; transcript_status "NOVEL"; transcript_name "ENCODEHT000370017"; exon_number "1"; exon_id "1132663"; talon_gene "41697"; talon_transcript "370017"; talon_exon "1132663"; exon_status "NOVEL";
chr15	HAVANA	exon	72217409	72217500	.	-	.	gene_id "ENSG00000067225.17"; transcript_id "ENCODEHT000370017"; gene_type "protein_coding"; gene_status "KNOWN"; gene_name "PKM"; transcript_status "NOVEL"; transcript_name "ENCODEHT000370017"; exon_number "2"; exon_id "ENSE00003790251.1"; talon_gene "41697"; talon_transcript "370017"; talon_exon "675558"; ccdsid "CCDS32285.1"; exon_status "KNOWN"; level "2"; protein_id "ENSP00000455736.1"; source "HAVANA"; tag "CCDS";
chr15	HAVANA	exon	72210347	72210478	.	-	.	gene_id "ENSG00000067225.17"; transcript_id "ENCODEHT000370017"; gene_type "protein_coding"; gene_status "KNOWN"; gene_name "PKM"; transcript_status "NOVEL"; transcript_name "ENCODEHT000370017"; exon_number "3"; exon_id "ENSE00003566465.1"; talon_gene "41697"; talon_transcript "370017"; talon_exon "675544"; ccdsid "CCDS32285.1"; exon_status "KNOWN"; level "2"; protein_id "ENSP00000455736.1"; source "HAVANA"; tag "CCDS";
chr15	HAVANA	exon	72209673	72209859	.	-	.	gene_id "ENSG00000067225.17"; transcript_id "ENCODEHT000370017"; gene_type "protein_coding"; gene_status "KNOWN"; gene_name "PKM"; transcript_status "NOVEL"; transcript_name "ENCODEHT000370017"; exon_number "4"; exon_id "ENSE00003535056.1"; talon_gene "41697"; talon_transcript "370017"; talon_exon "675546"; ccdsid "CCDS32285.1"; exon_status "KNOWN"; level "2"; protein_id "ENSP00000455736.1"; source "HAVANA"; tag "CCDS";
chr15	TALON	exon	72208629	72208891	.	-	.	gene_id "ENSG00000067225.17"; transcript_id "ENCODEHT000370017"; gene_type "protein_coding"; gene_status "KNOWN"; gene_name "PKM"; transcript_status "NOVEL"; transcript_name "ENCODEHT000370017"; exon_number "5"; exon_id "1132629"; talon_gene "41697"; talon_transcript "370017"; talon_exon "1132629"; exon_status "NOVEL";
chr15	TALON	exon	72207123	72207277	.	-	.	gene_id "ENSG00000067225.17"; transcript_id "ENCODEHT000370017"; gene_type "protein_coding"; gene_status "KNOWN"; gene_name "PKM"; transcript_status "NOVEL"; transcript_name "ENCODEHT000370017"; exon_number "6"; exon_id "1132586"; talon_gene "41697"; talon_transcript "370017"; talon_exon "1132586"; exon_status "NOVEL";
chr15	HAVANA	exon	72206728	72206880	.	-	.	gene_id "ENSG00000067225.17"; transcript_id "ENCODEHT000370017"; gene_type "protein_coding"; gene_status "KNOWN"; gene_name "PKM"; transcript_status "NOVEL"; transcript_name "ENCODEHT000370017"; exon_number "7"; exon_id "ENSE00003647308.1"; talon_gene "41697"; talon_transcript "370017"; talon_exon "675552"; ccdsid "CCDS32285.1"; exon_status "KNOWN"; level "2"; protein_id "ENSP00000455736.1"; source "HAVANA"; tag "CCDS";
chr15	HAVANA	exon	72202454	72202620	.	-	.	gene_id "ENSG00000067225.17"; transcript_id "ENCODEHT000370017"; gene_type "protein_coding"; gene_status "KNOWN"; gene_name "PKM"; transcript_status "NOVEL"; transcript_name "ENCODEHT000370017"; exon_number "8"; exon_id "ENSE00003618390.1"; talon_gene "41697"; talon_transcript "370017"; talon_exon "675554"; ccdsid "CCDS32284.1"; exon_status "KNOWN"; level "2"; protein_id "ENSP00000334983.5"; source "HAVANA"; tag "CCDS";
chr15	ENSEMBL	exon	72200474	72200655	.	-	.	gene_id "ENSG00000067225.17"; transcript_id "ENCODEHT000370017"; gene_type "protein_coding"; gene_status "KNOWN"; gene_name "PKM"; transcript_status "NOVEL"; transcript_name "ENCODEHT000370017"; exon_number "9"; exon_id "ENSE00003632285.1"; talon_gene "41697"; talon_transcript "370017"; talon_exon "675535"; ccdsid "CCDS32285.1"; exon_status "KNOWN"; level "3"; protein_id "ENSP00000455736.1"; source "ENSEMBL"; tag "CCDS";
chr15	ENSEMBL	exon	72199029	72199756	.	-	.	gene_id "ENSG00000067225.17"; transcript_id "ENCODEHT000370017"; gene_type "protein_coding"; gene_status "KNOWN"; gene_name "PKM"; transcript_status "NOVEL"; transcript_name "ENCODEHT000370017"; exon_number "10"; exon_id "ENSE00003563330.1"; talon_gene "41697"; talon_transcript "370017"; talon_exon "675537"; ccdsid "CCDS55972.1"; exon_status "KNOWN"; level "3"; protein_id "ENSP00000403365.2"; source "ENSEMBL"; tag "CCDS";
chr15	TALON	transcript	72199029	72210478	.	-	.	gene_id "ENSG00000067225.17"; transcript_id "ENCODEHT000370341"; gene_name "PKM"; gene_status "KNOWN"; gene_type "protein_coding"; transcript_status "NOVEL"; transcript_name "ENCODEHT000370341"; talon_gene "41697"; talon_transcript "370341"; ISM-suffix_to_IDs "369637,369647,369760,370249"; ISM-suffix_transcript "TRUE"; ISM_to_IDs "369637,369647,369760,370249"; ISM_transcript "TRUE";
chr15	HAVANA	exon	72210347	72210478	.	-	.	gene_id "ENSG00000067225.17"; transcript_id "ENCODEHT000370341"; gene_type "protein_coding"; gene_status "KNOWN"; gene_name "PKM"; transcript_status "NOVEL"; transcript_name "ENCODEHT000370341"; exon_number "1"; exon_id "ENSE00003566465.1"; talon_gene "41697"; talon_transcript "370341"; talon_exon "675544"; ccdsid "CCDS32285.1"; exon_status "KNOWN"; level "2"; protein_id "ENSP00000455736.1"; source "HAVANA"; tag "CCDS";
chr15	HAVANA	exon	72209673	72209859	.	-	.	gene_id "ENSG00000067225.17"; transcript_id "ENCODEHT000370341"; gene_type "protein_coding"; gene_status "KNOWN"; gene_name "PKM"; transcript_status "NOVEL"; transcript_name "ENCODEHT000370341"; exon_number "2"; exon_id "ENSE00003535056.1"; talon_gene "41697"; talon_transcript "370341"; talon_exon "675546"; ccdsid "CCDS32285.1"; exon_status "KNOWN"; level "2"; protein_id "ENSP00000455736.1"; source "HAVANA"; tag "CCDS";
chr15	HAVANA	exon	72208617	72208891	.	-	.	gene_id "ENSG00000067225.17"; transcript_id "ENCODEHT000370341"; gene_type "protein_coding"; gene_status "KNOWN"; gene_name "PKM"; transcript_status "NOVEL"; transcript_name "ENCODEHT000370341"; exon_number "3"; exon_id "ENSE00002595435.1"; talon_gene "41697"; talon_transcript "370341"; talon_exon "675592"; exon_status "KNOWN"; level "2"; protein_id "ENSP00000455584.1"; source "HAVANA";
chr15	TALON	exon	72207123	72207277	.	-	.	gene_id "ENSG00000067225.17"; transcript_id "ENCODEHT000370341"; gene_type "protein_coding"; gene_status "KNOWN"; gene_name "PKM"; transcript_status "NOVEL"; transcript_name "ENCODEHT000370341"; exon_number "4"; exon_id "1132586"; talon_gene "41697"; talon_transcript "370341"; talon_exon "1132586"; exon_status "NOVEL";
chr15	HAVANA	exon	72206728	72206880	.	-	.	gene_id "ENSG00000067225.17"; transcript_id "ENCODEHT000370341"; gene_type "protein_coding"; gene_status "KNOWN"; gene_name "PKM"; transcript_status "NOVEL"; transcript_name "ENCODEHT000370341"; exon_number "5"; exon_id "ENSE00003647308.1"; talon_gene "41697"; talon_transcript "370341"; talon_exon "675552"; ccdsid "CCDS32285.1"; exon_status "KNOWN"; level "2"; protein_id "ENSP00000455736.1"; source "HAVANA"; tag "CCDS";
chr15	HAVANA	exon	72202454	72202620	.	-	.	gene_id "ENSG00000067225.17"; transcript_id "ENCODEHT000370341"; gene_type "protein_coding"; gene_status "KNOWN"; gene_name "PKM"; transcript_status "NOVEL"; transcript_name "ENCODEHT000370341"; exon_number "6"; exon_id "ENSE00003618390.1"; talon_gene "41697"; talon_transcript "370341"; talon_exon "675554"; ccdsid "CCDS32284.1"; exon_status "KNOWN"; level "2"; protein_id "ENSP00000334983.5"; source "HAVANA"; tag "CCDS";
chr15	ENSEMBL	exon	72200474	72200655	.	-	.	gene_id "ENSG00000067225.17"; transcript_id "ENCODEHT000370341"; gene_type "protein_coding"; gene_status "KNOWN"; gene_name "PKM"; transcript_status "NOVEL"; transcript_name "ENCODEHT000370341"; exon_number "7"; exon_id "ENSE00003632285.1"; talon_gene "41697"; talon_transcript "370341"; talon_exon "675535"; ccdsid "CCDS32285.1"; exon_status "KNOWN"; level "3"; protein_id "ENSP00000455736.1"; source "ENSEMBL"; tag "CCDS";
chr15	ENSEMBL	exon	72199029	72199756	.	-	.	gene_id "ENSG00000067225.17"; transcript_id "ENCODEHT000370341"; gene_type "protein_coding"; gene_status "KNOWN"; gene_name "PKM"; transcript_status "NOVEL"; transcript_name "ENCODEHT000370341"; exon_number "8"; exon_id "ENSE00003563330.1"; talon_gene "41697"; talon_transcript "370341"; talon_exon "675537"; ccdsid "CCDS55972.1"; exon_status "KNOWN"; level "3"; protein_id "ENSP00000403365.2"; source "ENSEMBL"; tag "CCDS";
chr15	TALON	transcript	72199029	72231171	.	-	.	gene_id "ENSG00000067225.17"; transcript_id "ENCODEHT000370397"; gene_name "PKM"; gene_status "KNOWN"; gene_type "protein_coding"; transcript_status "NOVEL"; transcript_name "ENCODEHT000370397"; talon_gene "41697"; talon_transcript "370397"; NIC_transcript "TRUE";
chr15	TALON	exon	72231109	72231171	.	-	.	gene_id "ENSG00000067225.17"; transcript_id "ENCODEHT000370397"; gene_type "protein_coding"; gene_status "KNOWN"; gene_name "PKM"; transcript_status "NOVEL"; transcript_name "ENCODEHT000370397"; exon_number "1"; exon_id "1133031"; talon_gene "41697"; talon_transcript "370397"; talon_exon "1133031"; exon_status "NOVEL";
chr15	TALON	exon	72218944	72219102	.	-	.	gene_id "ENSG00000067225.17"; transcript_id "ENCODEHT000370397"; gene_type "protein_coding"; gene_status "KNOWN"; gene_name "PKM"; transcript_status "NOVEL"; transcript_name "ENCODEHT000370397"; exon_number "2"; exon_id "1132965"; talon_gene "41697"; talon_transcript "370397"; talon_exon "1132965"; exon_status "NOVEL";
chr15	HAVANA	exon	72217409	72217500	.	-	.	gene_id "ENSG00000067225.17"; transcript_id "ENCODEHT000370397"; gene_type "protein_coding"; gene_status "KNOWN"; gene_name "PKM"; transcript_status "NOVEL"; transcript_name "ENCODEHT000370397"; exon_number "3"; exon_id "ENSE00003790251.1"; talon_gene "41697"; talon_transcript "370397"; talon_exon "675558"; ccdsid "CCDS32285.1"; exon_status "KNOWN"; level "2"; protein_id "ENSP00000455736.1"; source "HAVANA"; tag "CCDS";
chr15	HAVANA	exon	72210347	72210478	.	-	.	gene_id "ENSG00000067225.17"; transcript_id "ENCODEHT000370397"; gene_type "protein_coding"; gene_status "KNOWN"; gene_name "PKM"; transcript_status "NOVEL"; transcript_name "ENCODEHT000370397"; exon_number "4"; exon_id "ENSE00003566465.1"; talon_gene "41697"; talon_transcript "370397"; talon_exon "675544"; ccdsid "CCDS32285.1"; exon_status "KNOWN"; level "2"; protein_id "ENSP00000455736.1"; source "HAVANA"; tag "CCDS";
chr15	HAVANA	exon	72209673	72209859	.	-	.	gene_id "ENSG00000067225.17"; transcript_id "ENCODEHT000370397"; gene_type "protein_coding"; gene_status "KNOWN"; gene_name "PKM"; transcript_status "NOVEL"; transcript_name "ENCODEHT000370397"; exon_number "5"; exon_id "ENSE00003535056.1"; talon_gene "41697"; talon_transcript "370397"; talon_exon "675546"; ccdsid "CCDS32285.1"; exon_status "KNOWN"; level "2"; protein_id "ENSP00000455736.1"; source "HAVANA"; tag "CCDS";
chr15	HAVANA	exon	72208621	72208891	.	-	.	gene_id "ENSG00000067225.17"; transcript_id "ENCODEHT000370397"; gene_type "protein_coding"; gene_status "KNOWN"; gene_name "PKM"; transcript_status "NOVEL"; transcript_name "ENCODEHT000370397"; exon_number "6"; exon_id "ENSE00003590685.1"; talon_gene "41697"; talon_transcript "370397"; talon_exon "675548"; ccdsid "CCDS32285.1"; exon_status "KNOWN"; level "2"; protein_id "ENSP00000455736.1"; source "HAVANA"; tag "CCDS";
chr15	TALON	exon	72207123	72207277	.	-	.	gene_id "ENSG00000067225.17"; transcript_id "ENCODEHT000370397"; gene_type "protein_coding"; gene_status "KNOWN"; gene_name "PKM"; transcript_status "NOVEL"; transcript_name "ENCODEHT000370397"; exon_number "7"; exon_id "1132586"; talon_gene "41697"; talon_transcript "370397"; talon_exon "1132586"; exon_status "NOVEL";
chr15	HAVANA	exon	72206728	72206880	.	-	.	gene_id "ENSG00000067225.17"; transcript_id "ENCODEHT000370397"; gene_type "protein_coding"; gene_status "KNOWN"; gene_name "PKM"; transcript_status "NOVEL"; transcript_name "ENCODEHT000370397"; exon_number "8"; exon_id "ENSE00003647308.1"; talon_gene "41697"; talon_transcript "370397"; talon_exon "675552"; ccdsid "CCDS32285.1"; exon_status "KNOWN"; level "2"; protein_id "ENSP00000455736.1"; source "HAVANA"; tag "CCDS";
chr15	HAVANA	exon	72202454	72202620	.	-	.	gene_id "ENSG00000067225.17"; transcript_id "ENCODEHT000370397"; gene_type "protein_coding"; gene_status "KNOWN"; gene_name "PKM"; transcript_status "NOVEL"; transcript_name "ENCODEHT000370397"; exon_number "9"; exon_id "ENSE00003618390.1"; talon_gene "41697"; talon_transcript "370397"; talon_exon "675554"; ccdsid "CCDS32284.1"; exon_status "KNOWN"; level "2"; protein_id "ENSP00000334983.5"; source "HAVANA"; tag "CCDS";
chr15	ENSEMBL	exon	72200474	72200655	.	-	.	gene_id "ENSG00000067225.17"; transcript_id "ENCODEHT000370397"; gene_type "protein_coding"; gene_status "KNOWN"; gene_name "PKM"; transcript_status "NOVEL"; transcript_name "ENCODEHT000370397"; exon_number "10"; exon_id "ENSE00003632285.1"; talon_gene "41697"; talon_transcript "370397"; talon_exon "675535"; ccdsid "CCDS32285.1"; exon_status "KNOWN"; level "3"; protein_id "ENSP00000455736.1"; source "ENSEMBL"; tag "CCDS";
chr15	ENSEMBL	exon	72199029	72199756	.	-	.	gene_id "ENSG00000067225.17"; transcript_id "ENCODEHT000370397"; gene_type "protein_coding"; gene_status "KNOWN"; gene_name "PKM"; transcript_status "NOVEL"; transcript_name "ENCODEHT000370397"; exon_number "11"; exon_id "ENSE00003563330.1"; talon_gene "41697"; talon_transcript "370397"; talon_exon "675537"; ccdsid "CCDS55972.1"; exon_status "KNOWN"; level "3"; protein_id "ENSP00000403365.2"; source "ENSEMBL"; tag "CCDS";
chr15	TALON	transcript	72199032	72231171	.	-	.	gene_id "ENSG00000067225.17"; transcript_id "ENCODEHT000370539"; gene_name "PKM"; gene_status "KNOWN"; gene_type "protein_coding"; transcript_status "NOVEL"; transcript_name "ENCODEHT000370539"; talon_gene "41697"; talon_transcript "370539"; NIC_transcript "TRUE";
chr15	TALON	exon	72231109	72231171	.	-	.	gene_id "ENSG00000067225.17"; transcript_id "ENCODEHT000370539"; gene_type "protein_coding"; gene_status "KNOWN"; gene_name "PKM"; transcript_status "NOVEL"; transcript_name "ENCODEHT000370539"; exon_number "1"; exon_id "1133031"; talon_gene "41697"; talon_transcript "370539"; talon_exon "1133031"; exon_status "NOVEL";
chr15	HAVANA	exon	72218944	72219110	.	-	.	gene_id "ENSG00000067225.17"; transcript_id "ENCODEHT000370539"; gene_type "protein_coding"; gene_status "KNOWN"; gene_name "PKM"; transcript_status "NOVEL"; transcript_name "ENCODEHT000370539"; exon_number "2"; exon_id "ENSE00003522795.1"; talon_gene "41697"; talon_transcript "370539"; talon_exon "675542"; ccdsid "CCDS32285.1"; exon_status "KNOWN"; level "2"; protein_id "ENSP00000455736.1"; source "HAVANA"; tag "CCDS";
chr15	HAVANA	exon	72217409	72217500	.	-	.	gene_id "ENSG00000067225.17"; transcript_id "ENCODEHT000370539"; gene_type "protein_coding"; gene_status "KNOWN"; gene_name "PKM"; transcript_status "NOVEL"; transcript_name "ENCODEHT000370539"; exon_number "3"; exon_id "ENSE00003790251.1"; talon_gene "41697"; talon_transcript "370539"; talon_exon "675558"; ccdsid "CCDS32285.1"; exon_status "KNOWN"; level "2"; protein_id "ENSP00000455736.1"; source "HAVANA"; tag "CCDS";
chr15	HAVANA	exon	72210347	72210478	.	-	.	gene_id "ENSG00000067225.17"; transcript_id "ENCODEHT000370539"; gene_type "protein_coding"; gene_status "KNOWN"; gene_name "PKM"; transcript_status "NOVEL"; transcript_name "ENCODEHT000370539"; exon_number "4"; exon_id "ENSE00003566465.1"; talon_gene "41697"; talon_transcript "370539"; talon_exon "675544"; ccdsid "CCDS32285.1"; exon_status "KNOWN"; level "2"; protein_id "ENSP00000455736.1"; source "HAVANA"; tag "CCDS";
chr15	HAVANA	exon	72209673	72209859	.	-	.	gene_id "ENSG00000067225.17"; transcript_id "ENCODEHT000370539"; gene_type "protein_coding"; gene_status "KNOWN"; gene_name "PKM"; transcript_status "NOVEL"; transcript_name "ENCODEHT000370539"; exon_number "5"; exon_id "ENSE00003535056.1"; talon_gene "41697"; talon_transcript "370539"; talon_exon "675546"; ccdsid "CCDS32285.1"; exon_status "KNOWN"; level "2"; protein_id "ENSP00000455736.1"; source "HAVANA"; tag "CCDS";
chr15	HAVANA	exon	72208621	72208891	.	-	.	gene_id "ENSG00000067225.17"; transcript_id "ENCODEHT000370539"; gene_type "protein_coding"; gene_status "KNOWN"; gene_name "PKM"; transcript_status "NOVEL"; transcript_name "ENCODEHT000370539"; exon_number "6"; exon_id "ENSE00003590685.1"; talon_gene "41697"; talon_transcript "370539"; talon_exon "675548"; ccdsid "CCDS32285.1"; exon_status "KNOWN"; level "2"; protein_id "ENSP00000455736.1"; source "HAVANA"; tag "CCDS";
chr15	TALON	exon	72207123	72207277	.	-	.	gene_id "ENSG00000067225.17"; transcript_id "ENCODEHT000370539"; gene_type "protein_coding"; gene_status "KNOWN"; gene_name "PKM"; transcript_status "NOVEL"; transcript_name "ENCODEHT000370539"; exon_number "7"; exon_id "1132586"; talon_gene "41697"; talon_transcript "370539"; talon_exon "1132586"; exon_status "NOVEL";
chr15	HAVANA	exon	72206728	72206880	.	-	.	gene_id "ENSG00000067225.17"; transcript_id "ENCODEHT000370539"; gene_type "protein_coding"; gene_status "KNOWN"; gene_name "PKM"; transcript_status "NOVEL"; transcript_name "ENCODEHT000370539"; exon_number "8"; exon_id "ENSE00003647308.1"; talon_gene "41697"; talon_transcript "370539"; talon_exon "675552"; ccdsid "CCDS32285.1"; exon_status "KNOWN"; level "2"; protein_id "ENSP00000455736.1"; source "HAVANA"; tag "CCDS";
chr15	HAVANA	exon	72202454	72202620	.	-	.	gene_id "ENSG00000067225.17"; transcript_id "ENCODEHT000370539"; gene_type "protein_coding"; gene_status "KNOWN"; gene_name "PKM"; transcript_status "NOVEL"; transcript_name "ENCODEHT000370539"; exon_number "9"; exon_id "ENSE00003618390.1"; talon_gene "41697"; talon_transcript "370539"; talon_exon "675554"; ccdsid "CCDS32284.1"; exon_status "KNOWN"; level "2"; protein_id "ENSP00000334983.5"; source "HAVANA"; tag "CCDS";
chr15	ENSEMBL	exon	72200474	72200655	.	-	.	gene_id "ENSG00000067225.17"; transcript_id "ENCODEHT000370539"; gene_type "protein_coding"; gene_status "KNOWN"; gene_name "PKM"; transcript_status "NOVEL"; transcript_name "ENCODEHT000370539"; exon_number "10"; exon_id "ENSE00003632285.1"; talon_gene "41697"; talon_transcript "370539"; talon_exon "675535"; ccdsid "CCDS32285.1"; exon_status "KNOWN"; level "3"; protein_id "ENSP00000455736.1"; source "ENSEMBL"; tag "CCDS";
chr15	ENSEMBL	exon	72199032	72199756	.	-	.	gene_id "ENSG00000067225.17"; transcript_id "ENCODEHT000370539"; gene_type "protein_coding"; gene_status "KNOWN"; gene_name "PKM"; transcript_status "NOVEL"; transcript_name "ENCODEHT000370539"; exon_number "11"; exon_id "ENSE00001560298.1"; talon_gene "41697"; talon_transcript "370539"; talon_exon "675569"; ccdsid "CCDS32285.1"; exon_status "KNOWN"; level "3"; protein_id "ENSP00000456100.2"; source "ENSEMBL"; tag "basic";
chr15	TALON	transcript	72199032	72210026	.	-	.	gene_id "ENSG00000067225.17"; transcript_id "ENCODEHT000370609"; gene_name "PKM"; gene_status "KNOWN"; gene_type "protein_coding"; transcript_status "NOVEL"; transcript_name "ENCODEHT000370609"; talon_gene "41697"; talon_transcript "370609"; ISM-suffix_to_IDs "369606,369613,369694,370017"; ISM-suffix_transcript "TRUE"; ISM_to_IDs "369606,369613,369694,370017"; ISM_transcript "TRUE";
chr15	HAVANA	exon	72209673	72210026	.	-	.	gene_id "ENSG00000067225.17"; transcript_id "ENCODEHT000370609"; gene_type "protein_coding"; gene_status "KNOWN"; gene_name "PKM"; transcript_status "NOVEL"; transcript_name "ENCODEHT000370609"; exon_number "1"; exon_id "ENSE00002625069.1"; talon_gene "41697"; talon_transcript "370609"; talon_exon "675601"; exon_status "KNOWN"; level "2"; source "HAVANA";
chr15	TALON	exon	72208629	72208891	.	-	.	gene_id "ENSG00000067225.17"; transcript_id "ENCODEHT000370609"; gene_type "protein_coding"; gene_status "KNOWN"; gene_name "PKM"; transcript_status "NOVEL"; transcript_name "ENCODEHT000370609"; exon_number "2"; exon_id "1132629"; talon_gene "41697"; talon_transcript "370609"; talon_exon "1132629"; exon_status "NOVEL";
chr15	TALON	exon	72207123	72207277	.	-	.	gene_id "ENSG00000067225.17"; transcript_id "ENCODEHT000370609"; gene_type "protein_coding"; gene_status "KNOWN"; gene_name "PKM"; transcript_status "NOVEL"; transcript_name "ENCODEHT000370609"; exon_number "3"; exon_id "1132586"; talon_gene "41697"; talon_transcript "370609"; talon_exon "1132586"; exon_status "NOVEL";
chr15	HAVANA	exon	72206728	72206880	.	-	.	gene_id "ENSG00000067225.17"; transcript_id "ENCODEHT000370609"; gene_type "protein_coding"; gene_status "KNOWN"; gene_name "PKM"; transcript_status "NOVEL"; transcript_name "ENCODEHT000370609"; exon_number "4"; exon_id "ENSE00003647308.1"; talon_gene "41697"; talon_transcript "370609"; talon_exon "675552"; ccdsid "CCDS32285.1"; exon_status "KNOWN"; level "2"; protein_id "ENSP00000455736.1"; source "HAVANA"; tag "CCDS";
chr15	HAVANA	exon	72202454	72202620	.	-	.	gene_id "ENSG00000067225.17"; transcript_id "ENCODEHT000370609"; gene_type "protein_coding"; gene_status "KNOWN"; gene_name "PKM"; transcript_status "NOVEL"; transcript_name "ENCODEHT000370609"; exon_number "5"; exon_id "ENSE00003618390.1"; talon_gene "41697"; talon_transcript "370609"; talon_exon "675554"; ccdsid "CCDS32284.1"; exon_status "KNOWN"; level "2"; protein_id "ENSP00000334983.5"; source "HAVANA"; tag "CCDS";
chr15	ENSEMBL	exon	72200474	72200655	.	-	.	gene_id "ENSG00000067225.17"; transcript_id "ENCODEHT000370609"; gene_type "protein_coding"; gene_status "KNOWN"; gene_name "PKM"; transcript_status "NOVEL"; transcript_name "ENCODEHT000370609"; exon_number "6"; exon_id "ENSE00003632285.1"; talon_gene "41697"; talon_transcript "370609"; talon_exon "675535"; ccdsid "CCDS32285.1"; exon_status "KNOWN"; level "3"; protein_id "ENSP00000455736.1"; source "ENSEMBL"; tag "CCDS";
chr15	ENSEMBL	exon	72199032	72199756	.	-	.	gene_id "ENSG00000067225.17"; transcript_id "ENCODEHT000370609"; gene_type "protein_coding"; gene_status "KNOWN"; gene_name "PKM"; transcript_status "NOVEL"; transcript_name "ENCODEHT000370609"; exon_number "7"; exon_id "ENSE00001560298.1"; talon_gene "41697"; talon_transcript "370609"; talon_exon "675569"; ccdsid "CCDS32285.1"; exon_status "KNOWN"; level "3"; protein_id "ENSP00000456100.2"; source "ENSEMBL"; tag "basic";
chr15	HAVANA	transcript	72199036	72202053	.	-	.	gene_id "ENSG00000067225.17"; transcript_id "ENST00000565143.1"; gene_name "PKM"; gene_status "KNOWN"; gene_type "protein_coding"; transcript_type "retained_intron"; transcript_status "KNOWN"; transcript_name "PKM-214"; talon_gene "41697"; talon_transcript "144789"; havana_transcript "OTTHUMT00000420058.1"; level "2"; source "HAVANA"; transcript_support_level "1";
chr15	HAVANA	exon	72200474	72202053	.	-	.	gene_id "ENSG00000067225.17"; transcript_id "ENST00000565143.1"; gene_type "protein_coding"; gene_status "KNOWN"; gene_name "PKM"; transcript_type "retained_intron"; transcript_status "KNOWN"; transcript_name "PKM-214"; exon_number "1"; exon_id "ENSE00002601471.1"; talon_gene "41697"; talon_transcript "144789"; talon_exon "675576"; exon_status "KNOWN"; level "2"; source "HAVANA";
chr15	HAVANA	exon	72199036	72199756	.	-	.	gene_id "ENSG00000067225.17"; transcript_id "ENST00000565143.1"; gene_type "protein_coding"; gene_status "KNOWN"; gene_name "PKM"; transcript_type "retained_intron"; transcript_status "KNOWN"; transcript_name "PKM-214"; exon_number "2"; exon_id "ENSE00002590935.1"; talon_gene "41697"; talon_transcript "144789"; talon_exon "675577"; exon_status "KNOWN"; level "2"; source "HAVANA";
chr15	HAVANA	transcript	72201867	72206798	.	-	.	gene_id "ENSG00000067225.17"; transcript_id "ENST00000563986.1"; gene_name "PKM"; gene_status "KNOWN"; gene_type "protein_coding"; transcript_type "retained_intron"; transcript_status "KNOWN"; transcript_name "PKM-209"; talon_gene "41697"; talon_transcript "144794"; havana_transcript "OTTHUMT00000420064.1"; level "2"; source "HAVANA"; transcript_support_level "2";
chr15	HAVANA	exon	72206728	72206798	.	-	.	gene_id "ENSG00000067225.17"; transcript_id "ENST00000563986.1"; gene_type "protein_coding"; gene_status "KNOWN"; gene_name "PKM"; transcript_type "retained_intron"; transcript_status "KNOWN"; transcript_name "PKM-209"; exon_number "1"; exon_id "ENSE00002616730.1"; talon_gene "41697"; talon_transcript "144794"; talon_exon "675589"; exon_status "KNOWN"; level "2"; source "HAVANA";
chr15	HAVANA	exon	72201867	72202620	.	-	.	gene_id "ENSG00000067225.17"; transcript_id "ENST00000563986.1"; gene_type "protein_coding"; gene_status "KNOWN"; gene_name "PKM"; transcript_type "retained_intron"; transcript_status "KNOWN"; transcript_name "PKM-209"; exon_number "2"; exon_id "ENSE00002604788.1"; talon_gene "41697"; talon_transcript "144794"; talon_exon "675590"; exon_status "KNOWN"; level "2"; source "HAVANA";
chr15	HAVANA	transcript	72208666	72210026	.	-	.	gene_id "ENSG00000067225.17"; transcript_id "ENST00000568743.1"; gene_name "PKM"; gene_status "KNOWN"; gene_type "protein_coding"; transcript_type "retained_intron"; transcript_status "KNOWN"; transcript_name "PKM-221"; talon_gene "41697"; talon_transcript "144799"; havana_transcript "OTTHUMT00000420071.1"; level "2"; source "HAVANA"; transcript_support_level "1";
chr15	HAVANA	exon	72209673	72210026	.	-	.	gene_id "ENSG00000067225.17"; transcript_id "ENST00000568743.1"; gene_type "protein_coding"; gene_status "KNOWN"; gene_name "PKM"; transcript_type "retained_intron"; transcript_status "KNOWN"; transcript_name "PKM-221"; exon_number "1"; exon_id "ENSE00002625069.1"; talon_gene "41697"; talon_transcript "144799"; talon_exon "675601"; exon_status "KNOWN"; level "2"; source "HAVANA";
chr15	HAVANA	exon	72208666	72208891	.	-	.	gene_id "ENSG00000067225.17"; transcript_id "ENST00000568743.1"; gene_type "protein_coding"; gene_status "KNOWN"; gene_name "PKM"; transcript_type "retained_intron"; transcript_status "KNOWN"; transcript_name "PKM-221"; exon_number "2"; exon_id "ENSE00002623632.1"; talon_gene "41697"; talon_transcript "144799"; talon_exon "675602"; exon_status "KNOWN"; level "2"; source "HAVANA";
chr15	TALON	transcript	72208666	72231190	.	-	.	gene_id "ENSG00000067225.17"; transcript_id "ENCODEHT000376430"; gene_name "PKM"; gene_status "KNOWN"; gene_type "protein_coding"; transcript_status "NOVEL"; transcript_name "ENCODEHT000376430"; talon_gene "41697"; talon_transcript "376430"; ISM-prefix_to_IDs "144787,144795,369567,369571,369572,369574,369647,369660,369694,369719,369810,369848,369854,369903,370041,370374,370455,370709,370759,371066,371251,371539,371815,372049,372104,372246,372314,372362,373027,373227,373306,373332,374020,374360,374808,375041,375051,375181,375216,375223,375306,376122,376123,376176,376218,376253,376264,376274,376333,376378,376389,376405"; ISM-prefix_transcript "TRUE"; ISM_to_IDs "144787,144795,369567,369571,369572,369574,369647,369660,369694,369719,369810,369848,369854,369903,370041,370374,370455,370709,370759,371066,371251,371539,371815,372049,372104,372246,372314,372362,373027,373227,373306,373332,374020,374360,374808,375041,375051,375181,375216,375223,375306,376078,376122,376123,376176,376218,376253,376264,376274,376333,376378,376389,376405"; ISM_transcript "TRUE";
chr15	HAVANA	exon	72231116	72231190	.	-	.	gene_id "ENSG00000067225.17"; transcript_id "ENCODEHT000376430"; gene_type "protein_coding"; gene_status "KNOWN"; gene_name "PKM"; transcript_status "NOVEL"; transcript_name "ENCODEHT000376430"; exon_number "1"; exon_id "ENSE00001546931.1"; talon_gene "41697"; talon_transcript "376430"; talon_exon "675578"; exon_status "KNOWN"; level "2"; protein_id "ENSP00000456004.1"; source "HAVANA";
chr15	HAVANA	exon	72218944	72219110	.	-	.	gene_id "ENSG00000067225.17"; transcript_id "ENCODEHT000376430"; gene_type "protein_coding"; gene_status "KNOWN"; gene_name "PKM"; transcript_status "NOVEL"; transcript_name "ENCODEHT000376430"; exon_number "2"; exon_id "ENSE00003522795.1"; talon_gene "41697"; talon_transcript "376430"; talon_exon "675542"; ccdsid "CCDS32285.1"; exon_status "KNOWN"; level "2"; protein_id "ENSP00000455736.1"; source "HAVANA"; tag "CCDS";
chr15	HAVANA	exon	72217409	72217500	.	-	.	gene_id "ENSG00000067225.17"; transcript_id "ENCODEHT000376430"; gene_type "protein_coding"; gene_status "KNOWN"; gene_name "PKM"; transcript_status "NOVEL"; transcript_name "ENCODEHT000376430"; exon_number "3"; exon_id "ENSE00003790251.1"; talon_gene "41697"; talon_transcript "376430"; talon_exon "675558"; ccdsid "CCDS32285.1"; exon_status "KNOWN"; level "2"; protein_id "ENSP00000455736.1"; source "HAVANA"; tag "CCDS";
chr15	HAVANA	exon	72210347	72210478	.	-	.	gene_id "ENSG00000067225.17"; transcript_id "ENCODEHT000376430"; gene_type "protein_coding"; gene_status "KNOWN"; gene_name "PKM"; transcript_status "NOVEL"; transcript_name "ENCODEHT000376430"; exon_number "4"; exon_id "ENSE00003566465.1"; talon_gene "41697"; talon_transcript "376430"; talon_exon "675544"; ccdsid "CCDS32285.1"; exon_status "KNOWN"; level "2"; protein_id "ENSP00000455736.1"; source "HAVANA"; tag "CCDS";
chr15	HAVANA	exon	72209673	72209859	.	-	.	gene_id "ENSG00000067225.17"; transcript_id "ENCODEHT000376430"; gene_type "protein_coding"; gene_status "KNOWN"; gene_name "PKM"; transcript_status "NOVEL"; transcript_name "ENCODEHT000376430"; exon_number "5"; exon_id "ENSE00003535056.1"; talon_gene "41697"; talon_transcript "376430"; talon_exon "675546"; ccdsid "CCDS32285.1"; exon_status "KNOWN"; level "2"; protein_id "ENSP00000455736.1"; source "HAVANA"; tag "CCDS";
chr15	HAVANA	exon	72208666	72208891	.	-	.	gene_id "ENSG00000067225.17"; transcript_id "ENCODEHT000376430"; gene_type "protein_coding"; gene_status "KNOWN"; gene_name "PKM"; transcript_status "NOVEL"; transcript_name "ENCODEHT000376430"; exon_number "6"; exon_id "ENSE00002623632.1"; talon_gene "41697"; talon_transcript "376430"; talon_exon "675602"; exon_status "KNOWN"; level "2"; source "HAVANA";
chr15	HAVANA	transcript	72209506	72217451	.	-	.	gene_id "ENSG00000067225.17"; transcript_id "ENST00000562784.1"; gene_name "PKM"; gene_status "KNOWN"; gene_type "protein_coding"; transcript_type "retained_intron"; transcript_status "KNOWN"; transcript_name "PKM-206"; talon_gene "41697"; talon_transcript "144800"; havana_transcript "OTTHUMT00000420072.1"; level "2"; source "HAVANA"; transcript_support_level "2";
chr15	HAVANA	exon	72217409	72217451	.	-	.	gene_id "ENSG00000067225.17"; transcript_id "ENST00000562784.1"; gene_type "protein_coding"; gene_status "KNOWN"; gene_name "PKM"; transcript_type "retained_intron"; transcript_status "KNOWN"; transcript_name "PKM-206"; exon_number "1"; exon_id "ENSE00002589475.1"; talon_gene "41697"; talon_transcript "144800"; talon_exon "675603"; exon_status "KNOWN"; level "2"; source "HAVANA";
chr15	HAVANA	exon	72210347	72210478	.	-	.	gene_id "ENSG00000067225.17"; transcript_id "ENST00000562784.1"; gene_type "protein_coding"; gene_status "KNOWN"; gene_name "PKM"; transcript_type "retained_intron"; transcript_status "KNOWN"; transcript_name "PKM-206"; exon_number "2"; exon_id "ENSE00003566465.1"; talon_gene "41697"; talon_transcript "144800"; talon_exon "675544"; ccdsid "CCDS32285.1"; exon_status "KNOWN"; level "2"; protein_id "ENSP00000455736.1"; source "HAVANA"; tag "CCDS";
chr15	HAVANA	exon	72209506	72209859	.	-	.	gene_id "ENSG00000067225.17"; transcript_id "ENST00000562784.1"; gene_type "protein_coding"; gene_status "KNOWN"; gene_name "PKM"; transcript_type "retained_intron"; transcript_status "KNOWN"; transcript_name "PKM-206"; exon_number "3"; exon_id "ENSE00002587987.1"; talon_gene "41697"; talon_transcript "144800"; talon_exon "675604"; exon_status "KNOWN"; level "2"; source "HAVANA";
chr15	TALON	transcript	72209733	72231190	.	-	.	gene_id "ENSG00000067225.17"; transcript_id "ENCODEHT000376507"; gene_name "PKM"; gene_status "KNOWN"; gene_type "protein_coding"; transcript_status "NOVEL"; transcript_name "ENCODEHT000376507"; talon_gene "41697"; talon_transcript "376507"; ISM-prefix_to_IDs "144787,144795,369567,369571,369572,369574,369595,369647,369660,369694,369702,369719,369810,369848,369854,369903,370041,370374,370455,370709,370759,370801,371066,371251,371539,371792,371815,372027,372049,372104,372246,372314,372362,373027,373034,373224,373227,373306,373332,374020,374038,374360,374808,374911,375041,375051,375181,375216,375223,375306,376122,376123,376176,376218,376253,376264,376274,376333,376378,376389,376405,376430"; ISM-prefix_transcript "TRUE"; ISM_to_IDs "144787,144795,369567,369571,369572,369574,369595,369647,369660,369694,369702,369719,369810,369848,369854,369903,370041,370374,370455,370709,370759,370801,371066,371251,371539,371792,371815,372027,372049,372104,372246,372314,372362,373027,373034,373224,373227,373306,373332,374020,374038,374360,374808,374911,375041,375051,375181,375216,375223,375306,376078,376122,376123,376176,376218,376253,376264,376274,376333,376378,376389,376405,376430"; ISM_transcript "TRUE";
chr15	HAVANA	exon	72231116	72231190	.	-	.	gene_id "ENSG00000067225.17"; transcript_id "ENCODEHT000376507"; gene_type "protein_coding"; gene_status "KNOWN"; gene_name "PKM"; transcript_status "NOVEL"; transcript_name "ENCODEHT000376507"; exon_number "1"; exon_id "ENSE00001546931.1"; talon_gene "41697"; talon_transcript "376507"; talon_exon "675578"; exon_status "KNOWN"; level "2"; protein_id "ENSP00000456004.1"; source "HAVANA";
chr15	HAVANA	exon	72218944	72219110	.	-	.	gene_id "ENSG00000067225.17"; transcript_id "ENCODEHT000376507"; gene_type "protein_coding"; gene_status "KNOWN"; gene_name "PKM"; transcript_status "NOVEL"; transcript_name "ENCODEHT000376507"; exon_number "2"; exon_id "ENSE00003522795.1"; talon_gene "41697"; talon_transcript "376507"; talon_exon "675542"; ccdsid "CCDS32285.1"; exon_status "KNOWN"; level "2"; protein_id "ENSP00000455736.1"; source "HAVANA"; tag "CCDS";
chr15	HAVANA	exon	72217409	72217500	.	-	.	gene_id "ENSG00000067225.17"; transcript_id "ENCODEHT000376507"; gene_type "protein_coding"; gene_status "KNOWN"; gene_name "PKM"; transcript_status "NOVEL"; transcript_name "ENCODEHT000376507"; exon_number "3"; exon_id "ENSE00003790251.1"; talon_gene "41697"; talon_transcript "376507"; talon_exon "675558"; ccdsid "CCDS32285.1"; exon_status "KNOWN"; level "2"; protein_id "ENSP00000455736.1"; source "HAVANA"; tag "CCDS";
chr15	HAVANA	exon	72210347	72210478	.	-	.	gene_id "ENSG00000067225.17"; transcript_id "ENCODEHT000376507"; gene_type "protein_coding"; gene_status "KNOWN"; gene_name "PKM"; transcript_status "NOVEL"; transcript_name "ENCODEHT000376507"; exon_number "4"; exon_id "ENSE00003566465.1"; talon_gene "41697"; talon_transcript "376507"; talon_exon "675544"; ccdsid "CCDS32285.1"; exon_status "KNOWN"; level "2"; protein_id "ENSP00000455736.1"; source "HAVANA"; tag "CCDS";
chr15	HAVANA	exon	72209733	72209859	.	-	.	gene_id "ENSG00000067225.17"; transcript_id "ENCODEHT000376507"; gene_type "protein_coding"; gene_status "KNOWN"; gene_name "PKM"; transcript_status "NOVEL"; transcript_name "ENCODEHT000376507"; exon_number "5"; exon_id "ENSE00002617601.1"; talon_gene "41697"; talon_transcript "376507"; talon_exon "675607"; exon_status "KNOWN"; level "2"; protein_id "ENSP00000457198.1"; source "HAVANA"; tag "cds_end_NF";
chr15	HAVANA	transcript	72210060	72231190	.	-	.	gene_id "ENSG00000067225.17"; transcript_id "ENST00000564276.1"; gene_name "PKM"; gene_status "KNOWN"; gene_type "protein_coding"; transcript_type "retained_intron"; transcript_status "KNOWN"; transcript_name "PKM-211"; talon_gene "41697"; talon_transcript "144804"; havana_transcript "OTTHUMT00000420076.1"; level "2"; source "HAVANA"; transcript_support_level "1";
chr15	HAVANA	exon	72231116	72231190	.	-	.	gene_id "ENSG00000067225.17"; transcript_id "ENST00000564276.1"; gene_type "protein_coding"; gene_status "KNOWN"; gene_name "PKM"; transcript_type "retained_intron"; transcript_status "KNOWN"; transcript_name "PKM-211"; exon_number "1"; exon_id "ENSE00001546931.1"; talon_gene "41697"; talon_transcript "144804"; talon_exon "675578"; exon_status "KNOWN"; level "2"; protein_id "ENSP00000456004.1"; source "HAVANA";
chr15	HAVANA	exon	72218944	72219110	.	-	.	gene_id "ENSG00000067225.17"; transcript_id "ENST00000564276.1"; gene_type "protein_coding"; gene_status "KNOWN"; gene_name "PKM"; transcript_type "retained_intron"; transcript_status "KNOWN"; transcript_name "PKM-211"; exon_number "2"; exon_id "ENSE00003522795.1"; talon_gene "41697"; talon_transcript "144804"; talon_exon "675542"; ccdsid "CCDS32285.1"; exon_status "KNOWN"; level "2"; protein_id "ENSP00000455736.1"; source "HAVANA"; tag "CCDS";
chr15	HAVANA	exon	72217409	72217500	.	-	.	gene_id "ENSG00000067225.17"; transcript_id "ENST00000564276.1"; gene_type "protein_coding"; gene_status "KNOWN"; gene_name "PKM"; transcript_type "retained_intron"; transcript_status "KNOWN"; transcript_name "PKM-211"; exon_number "3"; exon_id "ENSE00003790251.1"; talon_gene "41697"; talon_transcript "144804"; talon_exon "675558"; ccdsid "CCDS32285.1"; exon_status "KNOWN"; level "2"; protein_id "ENSP00000455736.1"; source "HAVANA"; tag "CCDS";
chr15	HAVANA	exon	72210060	72210478	.	-	.	gene_id "ENSG00000067225.17"; transcript_id "ENST00000564276.1"; gene_type "protein_coding"; gene_status "KNOWN"; gene_name "PKM"; transcript_type "retained_intron"; transcript_status "KNOWN"; transcript_name "PKM-211"; exon_number "4"; exon_id "ENSE00002618575.1"; talon_gene "41697"; talon_transcript "144804"; talon_exon "675614"; exon_status "KNOWN"; level "2"; source "HAVANA";
chr15	HAVANA	gene	72241218	72245787	.	-	.	gene_id "ENSG00000137817.16"; gene_name "PARP6"; gene_status "KNOWN"; gene_type "protein_coding"; talon_gene "41698"; havana_gene "OTTHUMG00000133443.4"; level "2"; tag "overlapping_locus";
chr15	HAVANA	transcript	72241218	72245787	.	-	.	gene_id "ENSG00000137817.16"; transcript_id "ENST00000566991.5"; gene_name "PARP6"; gene_status "KNOWN"; gene_type "protein_coding"; transcript_type "retained_intron"; transcript_status "KNOWN"; transcript_name "PARP6-211"; talon_gene "41698"; talon_transcript "144818"; havana_transcript "OTTHUMT00000420087.1"; level "2"; source "HAVANA"; transcript_support_level "2";
chr15	HAVANA	exon	72242620	72245787	.	-	.	gene_id "ENSG00000137817.16"; transcript_id "ENST00000566991.5"; gene_type "protein_coding"; gene_status "KNOWN"; gene_name "PARP6"; transcript_type "retained_intron"; transcript_status "KNOWN"; transcript_name "PARP6-211"; exon_number "1"; exon_id "ENSE00002601690.1"; talon_gene "41698"; talon_transcript "144818"; talon_exon "675691"; exon_status "KNOWN"; level "2"; source "HAVANA";
chr15	ENSEMBL	exon	72242157	72242220	.	-	.	gene_id "ENSG00000137817.16"; transcript_id "ENST00000566991.5"; gene_type "protein_coding"; gene_status "KNOWN"; gene_name "PARP6"; transcript_type "retained_intron"; transcript_status "KNOWN"; transcript_name "PARP6-211"; exon_number "2"; exon_id "ENSE00003520452.1"; talon_gene "41698"; talon_transcript "144818"; talon_exon "675668"; ccdsid "CCDS10241.2"; exon_status "KNOWN"; level "3"; protein_id "ENSP00000484561.1"; source "ENSEMBL"; tag "basic";
chr15	ENSEMBL	exon	72241901	72241985	.	-	.	gene_id "ENSG00000137817.16"; transcript_id "ENST00000566991.5"; gene_type "protein_coding"; gene_status "KNOWN"; gene_name "PARP6"; transcript_type "retained_intron"; transcript_status "KNOWN"; transcript_name "PARP6-211"; exon_number "3"; exon_id "ENSE00003529270.1"; talon_gene "41698"; talon_transcript "144818"; talon_exon "675670"; ccdsid "CCDS10241.2"; exon_status "KNOWN"; level "3"; protein_id "ENSP00000484561.1"; source "ENSEMBL"; tag "basic";
chr15	HAVANA	exon	72241218	72241557	.	-	.	gene_id "ENSG00000137817.16"; transcript_id "ENST00000566991.5"; gene_type "protein_coding"; gene_status "KNOWN"; gene_name "PARP6"; transcript_type "retained_intron"; transcript_status "KNOWN"; transcript_name "PARP6-211"; exon_number "4"; exon_id "ENSE00002629821.1"; talon_gene "41698"; talon_transcript "144818"; talon_exon "675692"; exon_status "KNOWN"; level "2"; source "HAVANA";
chr15	HAVANA	gene	72340919	72349259	.	-	.	gene_id "ENSG00000213614.9"; gene_name "HEXA"; gene_status "KNOWN"; gene_type "protein_coding"; talon_gene "41703"; havana_gene "OTTHUMG00000133445.5"; level "1"; tag "overlapping_locus";
chr15	HAVANA	transcript	72340919	72376476	.	-	.	gene_id "ENSG00000213614.9"; transcript_id "ENST00000268097.9"; gene_name "HEXA"; gene_status "KNOWN"; gene_type "protein_coding"; transcript_type "protein_coding"; transcript_status "KNOWN"; transcript_name "HEXA-201"; talon_gene "41703"; talon_transcript "144838"; ccdsid "CCDS10243.1"; havana_transcript "OTTHUMT00000257317.3"; level "2"; protein_id "ENSP00000268097.5"; source "HAVANA"; tag "CCDS"; transcript_support_level "1";
chr15	HAVANA	exon	72375720	72376476	.	-	.	gene_id "ENSG00000213614.9"; transcript_id "ENST00000268097.9"; gene_type "protein_coding"; gene_status "KNOWN"; gene_name "HEXA"; transcript_type "protein_coding"; transcript_status "KNOWN"; transcript_name "HEXA-201"; exon_number "1"; exon_id "ENSE00001945618.1"; talon_gene "41703"; talon_transcript "144838"; talon_exon "675790"; ccdsid "CCDS10243.1"; exon_status "KNOWN"; level "2"; protein_id "ENSP00000268097.5"; source "HAVANA"; tag "CCDS";
chr15	HAVANA	exon	72356525	72356617	.	-	.	gene_id "ENSG00000213614.9"; transcript_id "ENST00000268097.9"; gene_type "protein_coding"; gene_status "KNOWN"; gene_name "HEXA"; transcript_type "protein_coding"; transcript_status "KNOWN"; transcript_name "HEXA-201"; exon_number "2"; exon_id "ENSE00003476174.1"; talon_gene "41703"; talon_transcript "144838"; talon_exon "675780"; ccdsid "CCDS10243.1"; exon_status "KNOWN"; level "2"; protein_id "ENSP00000478716.1"; source "HAVANA"; tag "readthrough_transcript";
chr15	HAVANA	exon	72355559	72355624	.	-	.	gene_id "ENSG00000213614.9"; transcript_id "ENST00000268097.9"; gene_type "protein_coding"; gene_status "KNOWN"; gene_name "HEXA"; transcript_type "protein_coding"; transcript_status "KNOWN"; transcript_name "HEXA-201"; exon_number "3"; exon_id "ENSE00003659119.1"; talon_gene "41703"; talon_transcript "144838"; talon_exon "675782"; ccdsid "CCDS10243.1"; exon_status "KNOWN"; level "2"; protein_id "ENSP00000478716.1"; source "HAVANA"; tag "readthrough_transcript";
chr15	HAVANA	exon	72353691	72353737	.	-	.	gene_id "ENSG00000213614.9"; transcript_id "ENST00000268097.9"; gene_type "protein_coding"; gene_status "KNOWN"; gene_name "HEXA"; transcript_type "protein_coding"; transcript_status "KNOWN"; transcript_name "HEXA-201"; exon_number "4"; exon_id "ENSE00003647001.1"; talon_gene "41703"; talon_transcript "144838"; talon_exon "675792"; ccdsid "CCDS10243.1"; exon_status "KNOWN"; level "2"; protein_id "ENSP00000268097.5"; source "HAVANA"; tag "CCDS";
chr15	HAVANA	exon	72353068	72353178	.	-	.	gene_id "ENSG00000213614.9"; transcript_id "ENST00000268097.9"; gene_type "protein_coding"; gene_status "KNOWN"; gene_name "HEXA"; transcript_type "protein_coding"; transcript_status "KNOWN"; transcript_name "HEXA-201"; exon_number "5"; exon_id "ENSE00003483570.1"; talon_gene "41703"; talon_transcript "144838"; talon_exon "675794"; ccdsid "CCDS10243.1"; exon_status "KNOWN"; level "2"; protein_id "ENSP00000268097.5"; source "HAVANA"; tag "CCDS";
chr15	HAVANA	exon	72351133	72351234	.	-	.	gene_id "ENSG00000213614.9"; transcript_id "ENST00000268097.9"; gene_type "protein_coding"; gene_status "KNOWN"; gene_name "HEXA"; transcript_type "protein_coding"; transcript_status "KNOWN"; transcript_name "HEXA-201"; exon_number "6"; exon_id "ENSE00003508810.1"; talon_gene "41703"; talon_transcript "144838"; talon_exon "675796"; ccdsid "CCDS10243.1"; exon_status "KNOWN"; level "2"; protein_id "ENSP00000268097.5"; source "HAVANA"; tag "CCDS";
chr15	HAVANA	exon	72350518	72350650	.	-	.	gene_id "ENSG00000213614.9"; transcript_id "ENST00000268097.9"; gene_type "protein_coding"; gene_status "KNOWN"; gene_name "HEXA"; transcript_type "protein_coding"; transcript_status "KNOWN"; transcript_name "HEXA-201"; exon_number "7"; exon_id "ENSE00003515498.1"; talon_gene "41703"; talon_transcript "144838"; talon_exon "675798"; ccdsid "CCDS10243.1"; exon_status "KNOWN"; level "2"; protein_id "ENSP00000268097.5"; source "HAVANA"; tag "CCDS";
chr15	HAVANA	exon	72349079	72349259	.	-	.	gene_id "ENSG00000213614.9"; transcript_id "ENST00000268097.9"; gene_type "protein_coding"; gene_status "KNOWN"; gene_name "HEXA"; transcript_type "protein_coding"; transcript_status "KNOWN"; transcript_name "HEXA-201"; exon_number "8"; exon_id "ENSE00003634214.1"; talon_gene "41703"; talon_transcript "144838"; talon_exon "675800"; ccdsid "CCDS10243.1"; exon_status "KNOWN"; level "2"; protein_id "ENSP00000268097.5"; source "HAVANA"; tag "CCDS";
chr15	HAVANA	exon	72348048	72348134	.	-	.	gene_id "ENSG00000213614.9"; transcript_id "ENST00000268097.9"; gene_type "protein_coding"; gene_status "KNOWN"; gene_name "HEXA"; transcript_type "protein_coding"; transcript_status "KNOWN"; transcript_name "HEXA-201"; exon_number "9"; exon_id "ENSE00003624488.1"; talon_gene "41703"; talon_transcript "144838"; talon_exon "675802"; ccdsid "CCDS10243.1"; exon_status "KNOWN"; level "2"; protein_id "ENSP00000268097.5"; source "HAVANA"; tag "CCDS";
chr15	HAVANA	exon	72347686	72347758	.	-	.	gene_id "ENSG00000213614.9"; transcript_id "ENST00000268097.9"; gene_type "protein_coding"; gene_status "KNOWN"; gene_name "HEXA"; transcript_type "protein_coding"; transcript_status "KNOWN"; transcript_name "HEXA-201"; exon_number "10"; exon_id "ENSE00003685445.1"; talon_gene "41703"; talon_transcript "144838"; talon_exon "675804"; ccdsid "CCDS10243.1"; exon_status "KNOWN"; level "2"; protein_id "ENSP00000268097.5"; source "HAVANA"; tag "CCDS";
chr15	HAVANA	exon	72346527	72346710	.	-	.	gene_id "ENSG00000213614.9"; transcript_id "ENST00000268097.9"; gene_type "protein_coding"; gene_status "KNOWN"; gene_name "HEXA"; transcript_type "protein_coding"; transcript_status "KNOWN"; transcript_name "HEXA-201"; exon_number "11"; exon_id "ENSE00003584439.1"; talon_gene "41703"; talon_transcript "144838"; talon_exon "675806"; ccdsid "CCDS10243.1"; exon_status "KNOWN"; level "2"; protein_id "ENSP00000268097.5"; source "HAVANA"; tag "CCDS";
chr15	HAVANA	exon	72346235	72346325	.	-	.	gene_id "ENSG00000213614.9"; transcript_id "ENST00000268097.9"; gene_type "protein_coding"; gene_status "KNOWN"; gene_name "HEXA"; transcript_type "protein_coding"; transcript_status "KNOWN"; transcript_name "HEXA-201"; exon_number "12"; exon_id "ENSE00003490588.1"; talon_gene "41703"; talon_transcript "144838"; talon_exon "675784"; ccdsid "CCDS10243.1"; exon_status "KNOWN"; level "2"; protein_id "ENSP00000478716.1"; source "HAVANA"; tag "readthrough_transcript";
chr15	HAVANA	exon	72345446	72345550	.	-	.	gene_id "ENSG00000213614.9"; transcript_id "ENST00000268097.9"; gene_type "protein_coding"; gene_status "KNOWN"; gene_name "HEXA"; transcript_type "protein_coding"; transcript_status "KNOWN"; transcript_name "HEXA-201"; exon_number "13"; exon_id "ENSE00003527704.1"; talon_gene "41703"; talon_transcript "144838"; talon_exon "675786"; ccdsid "CCDS10243.1"; exon_status "KNOWN"; level "2"; protein_id "ENSP00000478716.1"; source "HAVANA"; tag "readthrough_transcript";
chr15	HAVANA	exon	72340919	72344140	.	-	.	gene_id "ENSG00000213614.9"; transcript_id "ENST00000268097.9"; gene_type "protein_coding"; gene_status "KNOWN"; gene_name "HEXA"; transcript_type "protein_coding"; transcript_status "KNOWN"; transcript_name "HEXA-201"; exon_number "14"; exon_id "ENSE00001826978.2"; talon_gene "41703"; talon_transcript "144838"; talon_exon "675809"; ccdsid "CCDS10243.1"; exon_status "KNOWN"; level "2"; protein_id "ENSP00000268097.5"; source "HAVANA"; tag "CCDS";
chr15	HAVANA	transcript	72343857	72345882	.	-	.	gene_id "ENSG00000213614.9"; transcript_id "ENST00000565873.1"; gene_name "HEXA"; gene_status "KNOWN"; gene_type "protein_coding"; transcript_type "retained_intron"; transcript_status "KNOWN"; transcript_name "HEXA-205"; talon_gene "41703"; talon_transcript "144839"; havana_transcript "OTTHUMT00000420187.1"; level "2"; source "HAVANA"; transcript_support_level "2";
chr15	HAVANA	exon	72345446	72345882	.	-	.	gene_id "ENSG00000213614.9"; transcript_id "ENST00000565873.1"; gene_type "protein_coding"; gene_status "KNOWN"; gene_name "HEXA"; transcript_type "retained_intron"; transcript_status "KNOWN"; transcript_name "HEXA-205"; exon_number "1"; exon_id "ENSE00002613632.1"; talon_gene "41703"; talon_transcript "144839"; talon_exon "675810"; exon_status "KNOWN"; level "2"; source "HAVANA";
chr15	HAVANA	exon	72343857	72344140	.	-	.	gene_id "ENSG00000213614.9"; transcript_id "ENST00000565873.1"; gene_type "protein_coding"; gene_status "KNOWN"; gene_name "HEXA"; transcript_type "retained_intron"; transcript_status "KNOWN"; transcript_name "HEXA-205"; exon_number "2"; exon_id "ENSE00002578478.1"; talon_gene "41703"; talon_transcript "144839"; talon_exon "675811"; exon_status "KNOWN"; level "2"; source "HAVANA";
chr15	TALON	transcript	72343857	72349259	.	-	.	gene_id "ENSG00000213614.9"; transcript_id "ENCODEHT000376752"; gene_name "HEXA"; gene_status "KNOWN"; gene_type "protein_coding"; transcript_status "NOVEL"; transcript_name "ENCODEHT000376752"; talon_gene "41703"; talon_transcript "376752"; ISM-suffix_to_IDs "144838,144841,144842,376737,376742"; ISM-suffix_transcript "TRUE"; ISM_to_IDs "144838,144841,144842,376737,376742"; ISM_transcript "TRUE";
chr15	HAVANA	exon	72349079	72349259	.	-	.	gene_id "ENSG00000213614.9"; transcript_id "ENCODEHT000376752"; gene_type "protein_coding"; gene_status "KNOWN"; gene_name "HEXA"; transcript_status "NOVEL"; transcript_name "ENCODEHT000376752"; exon_number "1"; exon_id "ENSE00003634214.1"; talon_gene "41703"; talon_transcript "376752"; talon_exon "675800"; ccdsid "CCDS10243.1"; exon_status "KNOWN"; level "2"; protein_id "ENSP00000268097.5"; source "HAVANA"; tag "CCDS";
chr15	HAVANA	exon	72348048	72348134	.	-	.	gene_id "ENSG00000213614.9"; transcript_id "ENCODEHT000376752"; gene_type "protein_coding"; gene_status "KNOWN"; gene_name "HEXA"; transcript_status "NOVEL"; transcript_name "ENCODEHT000376752"; exon_number "2"; exon_id "ENSE00003624488.1"; talon_gene "41703"; talon_transcript "376752"; talon_exon "675802"; ccdsid "CCDS10243.1"; exon_status "KNOWN"; level "2"; protein_id "ENSP00000268097.5"; source "HAVANA"; tag "CCDS";
chr15	HAVANA	exon	72347686	72347758	.	-	.	gene_id "ENSG00000213614.9"; transcript_id "ENCODEHT000376752"; gene_type "protein_coding"; gene_status "KNOWN"; gene_name "HEXA"; transcript_status "NOVEL"; transcript_name "ENCODEHT000376752"; exon_number "3"; exon_id "ENSE00003685445.1"; talon_gene "41703"; talon_transcript "376752"; talon_exon "675804"; ccdsid "CCDS10243.1"; exon_status "KNOWN"; level "2"; protein_id "ENSP00000268097.5"; source "HAVANA"; tag "CCDS";
chr15	HAVANA	exon	72346527	72346710	.	-	.	gene_id "ENSG00000213614.9"; transcript_id "ENCODEHT000376752"; gene_type "protein_coding"; gene_status "KNOWN"; gene_name "HEXA"; transcript_status "NOVEL"; transcript_name "ENCODEHT000376752"; exon_number "4"; exon_id "ENSE00003584439.1"; talon_gene "41703"; talon_transcript "376752"; talon_exon "675806"; ccdsid "CCDS10243.1"; exon_status "KNOWN"; level "2"; protein_id "ENSP00000268097.5"; source "HAVANA"; tag "CCDS";
chr15	HAVANA	exon	72346235	72346325	.	-	.	gene_id "ENSG00000213614.9"; transcript_id "ENCODEHT000376752"; gene_type "protein_coding"; gene_status "KNOWN"; gene_name "HEXA"; transcript_status "NOVEL"; transcript_name "ENCODEHT000376752"; exon_number "5"; exon_id "ENSE00003490588.1"; talon_gene "41703"; talon_transcript "376752"; talon_exon "675784"; ccdsid "CCDS10243.1"; exon_status "KNOWN"; level "2"; protein_id "ENSP00000478716.1"; source "HAVANA"; tag "readthrough_transcript";
chr15	HAVANA	exon	72345446	72345550	.	-	.	gene_id "ENSG00000213614.9"; transcript_id "ENCODEHT000376752"; gene_type "protein_coding"; gene_status "KNOWN"; gene_name "HEXA"; transcript_status "NOVEL"; transcript_name "ENCODEHT000376752"; exon_number "6"; exon_id "ENSE00003527704.1"; talon_gene "41703"; talon_transcript "376752"; talon_exon "675786"; ccdsid "CCDS10243.1"; exon_status "KNOWN"; level "2"; protein_id "ENSP00000478716.1"; source "HAVANA"; tag "readthrough_transcript";
chr15	HAVANA	exon	72343857	72344140	.	-	.	gene_id "ENSG00000213614.9"; transcript_id "ENCODEHT000376752"; gene_type "protein_coding"; gene_status "KNOWN"; gene_name "HEXA"; transcript_status "NOVEL"; transcript_name "ENCODEHT000376752"; exon_number "7"; exon_id "ENSE00002578478.1"; talon_gene "41703"; talon_transcript "376752"; talon_exon "675811"; exon_status "KNOWN"; level "2"; source "HAVANA";
chr15	HAVANA	gene	72472844	72475168	.	-	.	gene_id "ENSG00000261423.1"; gene_name "TMEM202-AS1"; gene_status "KNOWN"; gene_type "lincRNA"; talon_gene "41707"; havana_gene "OTTHUMG00000173055.1"; level "2"; tag "overlapping_locus";
chr15	HAVANA	transcript	72472844	72475168	.	-	.	gene_id "ENSG00000261423.1"; transcript_id "ENST00000565181.1"; gene_name "TMEM202-AS1"; gene_status "KNOWN"; gene_type "lincRNA"; transcript_type "lincRNA"; transcript_status "KNOWN"; transcript_name "TMEM202-AS1-202"; talon_gene "41707"; talon_transcript "144861"; havana_transcript "OTTHUMT00000421959.1"; level "2"; source "HAVANA"; tag "basic"; transcript_support_level "NA";
chr15	HAVANA	exon	72472844	72475168	.	-	.	gene_id "ENSG00000261423.1"; transcript_id "ENST00000565181.1"; gene_type "lincRNA"; gene_status "KNOWN"; gene_name "TMEM202-AS1"; transcript_type "lincRNA"; transcript_status "KNOWN"; transcript_name "TMEM202-AS1-202"; exon_number "1"; exon_id "ENSE00002621761.1"; talon_gene "41707"; talon_transcript "144861"; talon_exon "675883"; exon_status "KNOWN"; level "2"; source "HAVANA"; tag "basic";
chr15	HAVANA	gene	72474326	72583290	.	+	.	gene_id "ENSG00000166233.14"; gene_name "ARIH1"; gene_status "KNOWN"; gene_type "protein_coding"; talon_gene "41710"; havana_gene "OTTHUMG00000133474.4"; level "2"; tag "overlapping_locus";
chr15	HAVANA	transcript	72474326	72602985	.	+	.	gene_id "ENSG00000166233.14"; transcript_id "ENST00000379887.8"; gene_name "ARIH1"; gene_status "KNOWN"; gene_type "protein_coding"; transcript_type "protein_coding"; transcript_status "KNOWN"; transcript_name "ARIH1-201"; talon_gene "41710"; talon_transcript "144864"; ccdsid "CCDS10244.1"; havana_transcript "OTTHUMT00000257350.2"; level "2"; protein_id "ENSP00000369217.4"; source "HAVANA"; tag "CCDS"; transcript_support_level "1";
chr15	HAVANA	exon	72474326	72475014	.	+	.	gene_id "ENSG00000166233.14"; transcript_id "ENST00000379887.8"; gene_type "protein_coding"; gene_status "KNOWN"; gene_name "ARIH1"; transcript_type "protein_coding"; transcript_status "KNOWN"; transcript_name "ARIH1-201"; exon_number "1"; exon_id "ENSE00001179017.5"; talon_gene "41710"; talon_transcript "144864"; talon_exon "675886"; ccdsid "CCDS10244.1"; exon_status "KNOWN"; level "2"; protein_id "ENSP00000369217.4"; source "HAVANA"; tag "CCDS";
chr15	HAVANA	exon	72518067	72518134	.	+	.	gene_id "ENSG00000166233.14"; transcript_id "ENST00000379887.8"; gene_type "protein_coding"; gene_status "KNOWN"; gene_name "ARIH1"; transcript_type "protein_coding"; transcript_status "KNOWN"; transcript_name "ARIH1-201"; exon_number "2"; exon_id "ENSE00003554469.1"; talon_gene "41710"; talon_transcript "144864"; talon_exon "675888"; ccdsid "CCDS10244.1"; exon_status "KNOWN"; level "2"; protein_id "ENSP00000369217.4"; source "HAVANA"; tag "CCDS";
chr15	HAVANA	exon	72544820	72544964	.	+	.	gene_id "ENSG00000166233.14"; transcript_id "ENST00000379887.8"; gene_type "protein_coding"; gene_status "KNOWN"; gene_name "ARIH1"; transcript_type "protein_coding"; transcript_status "KNOWN"; transcript_name "ARIH1-201"; exon_number "3"; exon_id "ENSE00001101256.1"; talon_gene "41710"; talon_transcript "144864"; talon_exon "675890"; ccdsid "CCDS10244.1"; exon_status "KNOWN"; level "2"; protein_id "ENSP00000369217.4"; source "HAVANA"; tag "CCDS";
chr15	HAVANA	exon	72555271	72555363	.	+	.	gene_id "ENSG00000166233.14"; transcript_id "ENST00000379887.8"; gene_type "protein_coding"; gene_status "KNOWN"; gene_name "ARIH1"; transcript_type "protein_coding"; transcript_status "KNOWN"; transcript_name "ARIH1-201"; exon_number "4"; exon_id "ENSE00003679493.1"; talon_gene "41710"; talon_transcript "144864"; talon_exon "675892"; ccdsid "CCDS10244.1"; exon_status "KNOWN"; level "2"; protein_id "ENSP00000369217.4"; source "HAVANA"; tag "CCDS";
chr15	HAVANA	exon	72555852	72555907	.	+	.	gene_id "ENSG00000166233.14"; transcript_id "ENST00000379887.8"; gene_type "protein_coding"; gene_status "KNOWN"; gene_name "ARIH1"; transcript_type "protein_coding"; transcript_status "KNOWN"; transcript_name "ARIH1-201"; exon_number "5"; exon_id "ENSE00003687059.1"; talon_gene "41710"; talon_transcript "144864"; talon_exon "675894"; ccdsid "CCDS10244.1"; exon_status "KNOWN"; level "2"; protein_id "ENSP00000369217.4"; source "HAVANA"; tag "CCDS";
chr15	HAVANA	exon	72561483	72561549	.	+	.	gene_id "ENSG00000166233.14"; transcript_id "ENST00000379887.8"; gene_type "protein_coding"; gene_status "KNOWN"; gene_name "ARIH1"; transcript_type "protein_coding"; transcript_status "KNOWN"; transcript_name "ARIH1-201"; exon_number "6"; exon_id "ENSE00001101249.1"; talon_gene "41710"; talon_transcript "144864"; talon_exon "675896"; ccdsid "CCDS10244.1"; exon_status "KNOWN"; level "2"; protein_id "ENSP00000369217.4"; source "HAVANA"; tag "CCDS";
chr15	HAVANA	exon	72563394	72563500	.	+	.	gene_id "ENSG00000166233.14"; transcript_id "ENST00000379887.8"; gene_type "protein_coding"; gene_status "KNOWN"; gene_name "ARIH1"; transcript_type "protein_coding"; transcript_status "KNOWN"; transcript_name "ARIH1-201"; exon_number "7"; exon_id "ENSE00003790024.1"; talon_gene "41710"; talon_transcript "144864"; talon_exon "675898"; ccdsid "CCDS10244.1"; exon_status "KNOWN"; level "2"; protein_id "ENSP00000369217.4"; source "HAVANA"; tag "CCDS";
chr15	HAVANA	exon	72566563	72566605	.	+	.	gene_id "ENSG00000166233.14"; transcript_id "ENST00000379887.8"; gene_type "protein_coding"; gene_status "KNOWN"; gene_name "ARIH1"; transcript_type "protein_coding"; transcript_status "KNOWN"; transcript_name "ARIH1-201"; exon_number "8"; exon_id "ENSE00001101274.1"; talon_gene "41710"; talon_transcript "144864"; talon_exon "675900"; ccdsid "CCDS10244.1"; exon_status "KNOWN"; level "2"; protein_id "ENSP00000369217.4"; source "HAVANA"; tag "CCDS";
chr15	HAVANA	exon	72567106	72567177	.	+	.	gene_id "ENSG00000166233.14"; transcript_id "ENST00000379887.8"; gene_type "protein_coding"; gene_status "KNOWN"; gene_name "ARIH1"; transcript_type "protein_coding"; transcript_status "KNOWN"; transcript_name "ARIH1-201"; exon_number "9"; exon_id "ENSE00003495965.1"; talon_gene "41710"; talon_transcript "144864"; talon_exon "675902"; ccdsid "CCDS10244.1"; exon_status "KNOWN"; level "2"; protein_id "ENSP00000369217.4"; source "HAVANA"; tag "CCDS";
chr15	HAVANA	exon	72570177	72570307	.	+	.	gene_id "ENSG00000166233.14"; transcript_id "ENST00000379887.8"; gene_type "protein_coding"; gene_status "KNOWN"; gene_name "ARIH1"; transcript_type "protein_coding"; transcript_status "KNOWN"; transcript_name "ARIH1-201"; exon_number "10"; exon_id "ENSE00001250190.1"; talon_gene "41710"; talon_transcript "144864"; talon_exon "675904"; ccdsid "CCDS10244.1"; exon_status "KNOWN"; level "2"; protein_id "ENSP00000369217.4"; source "HAVANA"; tag "CCDS";
chr15	HAVANA	exon	72572108	72572165	.	+	.	gene_id "ENSG00000166233.14"; transcript_id "ENST00000379887.8"; gene_type "protein_coding"; gene_status "KNOWN"; gene_name "ARIH1"; transcript_type "protein_coding"; transcript_status "KNOWN"; transcript_name "ARIH1-201"; exon_number "11"; exon_id "ENSE00003657854.1"; talon_gene "41710"; talon_transcript "144864"; talon_exon "675906"; ccdsid "CCDS10244.1"; exon_status "KNOWN"; level "2"; protein_id "ENSP00000369217.4"; source "HAVANA"; tag "CCDS";
chr15	HAVANA	exon	72580731	72580991	.	+	.	gene_id "ENSG00000166233.14"; transcript_id "ENST00000379887.8"; gene_type "protein_coding"; gene_status "KNOWN"; gene_name "ARIH1"; transcript_type "protein_coding"; transcript_status "KNOWN"; transcript_name "ARIH1-201"; exon_number "12"; exon_id "ENSE00003568289.1"; talon_gene "41710"; talon_transcript "144864"; talon_exon "675908"; ccdsid "CCDS10244.1"; exon_status "KNOWN"; level "2"; protein_id "ENSP00000369217.4"; source "HAVANA"; tag "CCDS";
chr15	HAVANA	exon	72582075	72582187	.	+	.	gene_id "ENSG00000166233.14"; transcript_id "ENST00000379887.8"; gene_type "protein_coding"; gene_status "KNOWN"; gene_name "ARIH1"; transcript_type "protein_coding"; transcript_status "KNOWN"; transcript_name "ARIH1-201"; exon_number "13"; exon_id "ENSE00003462015.1"; talon_gene "41710"; talon_transcript "144864"; talon_exon "675910"; ccdsid "CCDS10244.1"; exon_status "KNOWN"; level "2"; protein_id "ENSP00000369217.4"; source "HAVANA"; tag "CCDS";
chr15	HAVANA	exon	72583208	72602985	.	+	.	gene_id "ENSG00000166233.14"; transcript_id "ENST00000379887.8"; gene_type "protein_coding"; gene_status "KNOWN"; gene_name "ARIH1"; transcript_type "protein_coding"; transcript_status "KNOWN"; transcript_name "ARIH1-201"; exon_number "14"; exon_id "ENSE00001907796.2"; talon_gene "41710"; talon_transcript "144864"; talon_exon "675912"; ccdsid "CCDS10244.1"; exon_status "KNOWN"; level "2"; protein_id "ENSP00000369217.4"; source "HAVANA"; tag "CCDS";
chr15	HAVANA	transcript	72580558	72583290	.	+	.	gene_id "ENSG00000166233.14"; transcript_id "ENST00000566063.1"; gene_name "ARIH1"; gene_status "KNOWN"; gene_type "protein_coding"; transcript_type "retained_intron"; transcript_status "KNOWN"; transcript_name "ARIH1-208"; talon_gene "41710"; talon_transcript "144871"; havana_transcript "OTTHUMT00000420410.1"; level "2"; source "HAVANA"; transcript_support_level "2";
chr15	HAVANA	exon	72580558	72580991	.	+	.	gene_id "ENSG00000166233.14"; transcript_id "ENST00000566063.1"; gene_type "protein_coding"; gene_status "KNOWN"; gene_name "ARIH1"; transcript_type "retained_intron"; transcript_status "KNOWN"; transcript_name "ARIH1-208"; exon_number "1"; exon_id "ENSE00002601114.1"; talon_gene "41710"; talon_transcript "144871"; talon_exon "675935"; exon_status "KNOWN"; level "2"; source "HAVANA";
chr15	HAVANA	exon	72582075	72582187	.	+	.	gene_id "ENSG00000166233.14"; transcript_id "ENST00000566063.1"; gene_type "protein_coding"; gene_status "KNOWN"; gene_name "ARIH1"; transcript_type "retained_intron"; transcript_status "KNOWN"; transcript_name "ARIH1-208"; exon_number "2"; exon_id "ENSE00003462015.1"; talon_gene "41710"; talon_transcript "144871"; talon_exon "675910"; ccdsid "CCDS10244.1"; exon_status "KNOWN"; level "2"; protein_id "ENSP00000369217.4"; source "HAVANA"; tag "CCDS";
chr15	HAVANA	exon	72583208	72583290	.	+	.	gene_id "ENSG00000166233.14"; transcript_id "ENST00000566063.1"; gene_type "protein_coding"; gene_status "KNOWN"; gene_name "ARIH1"; transcript_type "retained_intron"; transcript_status "KNOWN"; transcript_name "ARIH1-208"; exon_number "3"; exon_id "ENSE00002608805.1"; talon_gene "41710"; talon_transcript "144871"; talon_exon "675936"; exon_status "KNOWN"; level "2"; source "HAVANA";
chr15	HAVANA	gene	72589691	72591845	.	+	.	gene_id "ENSG00000260534.1"; gene_name "AC100827.3"; gene_status "KNOWN"; gene_type "sense_overlapping"; talon_gene "41712"; havana_gene "OTTHUMG00000176421.1"; level "2"; tag "overlapping_locus";
chr15	HAVANA	transcript	72589691	72591845	.	+	.	gene_id "ENSG00000260534.1"; transcript_id "ENST00000566291.1"; gene_name "AC100827.3"; gene_status "KNOWN"; gene_type "sense_overlapping"; transcript_type "sense_overlapping"; transcript_status "KNOWN"; transcript_name "AC100827.3-201"; talon_gene "41712"; talon_transcript "144875"; havana_transcript "OTTHUMT00000431955.1"; level "2"; source "HAVANA"; tag "basic"; transcript_support_level "NA";
chr15	HAVANA	exon	72589691	72591845	.	+	.	gene_id "ENSG00000260534.1"; transcript_id "ENST00000566291.1"; gene_type "sense_overlapping"; gene_status "KNOWN"; gene_name "AC100827.3"; transcript_type "sense_overlapping"; transcript_status "KNOWN"; transcript_name "AC100827.3-201"; exon_number "1"; exon_id "ENSE00002611213.1"; talon_gene "41712"; talon_transcript "144875"; talon_exon "675943"; exon_status "KNOWN"; level "2"; source "HAVANA"; tag "basic";
chr15	HAVANA	gene	72686187	72738476	.	+	.	gene_id "ENSG00000140463.13"; gene_name "BBS4"; gene_status "KNOWN"; gene_type "protein_coding"; talon_gene "41722"; havana_gene "OTTHUMG00000133510.5"; level "2";
chr15	HAVANA	transcript	72686187	72738476	.	+	.	gene_id "ENSG00000140463.13"; transcript_id "ENST00000268057.8"; gene_name "BBS4"; gene_status "KNOWN"; gene_type "protein_coding"; transcript_type "protein_coding"; transcript_status "KNOWN"; transcript_name "BBS4-201"; talon_gene "41722"; talon_transcript "144889"; ccdsid "CCDS10246.1"; havana_transcript "OTTHUMT00000257473.2"; level "2"; protein_id "ENSP00000268057.4"; source "HAVANA"; tag "CCDS"; transcript_support_level "1";
chr15	HAVANA	exon	72686187	72686251	.	+	.	gene_id "ENSG00000140463.13"; transcript_id "ENST00000268057.8"; gene_type "protein_coding"; gene_status "KNOWN"; gene_name "BBS4"; transcript_type "protein_coding"; transcript_status "KNOWN"; transcript_name "BBS4-201"; exon_number "1"; exon_id "ENSE00001282306.5"; talon_gene "41722"; talon_transcript "144889"; talon_exon "676065"; ccdsid "CCDS10246.1"; exon_status "KNOWN"; level "2"; protein_id "ENSP00000268057.4"; source "HAVANA"; tag "CCDS";
chr15	HAVANA	exon	72695177	72695228	.	+	.	gene_id "ENSG00000140463.13"; transcript_id "ENST00000268057.8"; gene_type "protein_coding"; gene_status "KNOWN"; gene_name "BBS4"; transcript_type "protein_coding"; transcript_status "KNOWN"; transcript_name "BBS4-201"; exon_number "2"; exon_id "ENSE00003461796.1"; talon_gene "41722"; talon_transcript "144889"; talon_exon "676067"; ccdsid "CCDS10246.1"; exon_status "KNOWN"; level "2"; protein_id "ENSP00000268057.4"; source "HAVANA"; tag "CCDS";
chr15	HAVANA	exon	72709700	72709779	.	+	.	gene_id "ENSG00000140463.13"; transcript_id "ENST00000268057.8"; gene_type "protein_coding"; gene_status "KNOWN"; gene_name "BBS4"; transcript_type "protein_coding"; transcript_status "KNOWN"; transcript_name "BBS4-201"; exon_number "3"; exon_id "ENSE00003681363.1"; talon_gene "41722"; talon_transcript "144889"; talon_exon "676036"; ccdsid "CCDS10246.1"; exon_status "KNOWN"; level "2"; protein_id "ENSP00000456759.1"; source "HAVANA"; tag "CCDS";
chr15	HAVANA	exon	72712244	72712307	.	+	.	gene_id "ENSG00000140463.13"; transcript_id "ENST00000268057.8"; gene_type "protein_coding"; gene_status "KNOWN"; gene_name "BBS4"; transcript_type "protein_coding"; transcript_status "KNOWN"; transcript_name "BBS4-201"; exon_number "4"; exon_id "ENSE00003618636.1"; talon_gene "41722"; talon_transcript "144889"; talon_exon "676038"; ccdsid "CCDS10246.1"; exon_status "KNOWN"; level "2"; protein_id "ENSP00000456759.1"; source "HAVANA"; tag "CCDS";
chr15	HAVANA	exon	72715291	72715402	.	+	.	gene_id "ENSG00000140463.13"; transcript_id "ENST00000268057.8"; gene_type "protein_coding"; gene_status "KNOWN"; gene_name "BBS4"; transcript_type "protein_coding"; transcript_status "KNOWN"; transcript_name "BBS4-201"; exon_number "5"; exon_id "ENSE00003674415.1"; talon_gene "41722"; talon_transcript "144889"; talon_exon "676040"; ccdsid "CCDS10246.1"; exon_status "KNOWN"; level "2"; protein_id "ENSP00000456759.1"; source "HAVANA"; tag "CCDS";
chr15	HAVANA	exon	72716778	72716850	.	+	.	gene_id "ENSG00000140463.13"; transcript_id "ENST00000268057.8"; gene_type "protein_coding"; gene_status "KNOWN"; gene_name "BBS4"; transcript_type "protein_coding"; transcript_status "KNOWN"; transcript_name "BBS4-201"; exon_number "6"; exon_id "ENSE00003622864.1"; talon_gene "41722"; talon_transcript "144889"; talon_exon "676042"; ccdsid "CCDS10246.1"; exon_status "KNOWN"; level "2"; protein_id "ENSP00000456759.1"; source "HAVANA"; tag "CCDS";
chr15	HAVANA	exon	72722794	72722847	.	+	.	gene_id "ENSG00000140463.13"; transcript_id "ENST00000268057.8"; gene_type "protein_coding"; gene_status "KNOWN"; gene_name "BBS4"; transcript_type "protein_coding"; transcript_status "KNOWN"; transcript_name "BBS4-201"; exon_number "7"; exon_id "ENSE00003559025.1"; talon_gene "41722"; talon_transcript "144889"; talon_exon "676070"; ccdsid "CCDS10246.1"; exon_status "KNOWN"; level "2"; protein_id "ENSP00000268057.4"; source "HAVANA"; tag "CCDS";
chr15	HAVANA	exon	72724528	72724655	.	+	.	gene_id "ENSG00000140463.13"; transcript_id "ENST00000268057.8"; gene_type "protein_coding"; gene_status "KNOWN"; gene_name "BBS4"; transcript_type "protein_coding"; transcript_status "KNOWN"; transcript_name "BBS4-201"; exon_number "8"; exon_id "ENSE00003550770.1"; talon_gene "41722"; talon_transcript "144889"; talon_exon "676046"; ccdsid "CCDS10246.1"; exon_status "KNOWN"; level "2"; protein_id "ENSP00000456759.1"; source "HAVANA"; tag "CCDS";
chr15	HAVANA	exon	72727940	72727994	.	+	.	gene_id "ENSG00000140463.13"; transcript_id "ENST00000268057.8"; gene_type "protein_coding"; gene_status "KNOWN"; gene_name "BBS4"; transcript_type "protein_coding"; transcript_status "KNOWN"; transcript_name "BBS4-201"; exon_number "9"; exon_id "ENSE00003477175.1"; talon_gene "41722"; talon_transcript "144889"; talon_exon "676048"; ccdsid "CCDS10246.1"; exon_status "KNOWN"; level "2"; protein_id "ENSP00000456759.1"; source "HAVANA"; tag "CCDS";
chr15	HAVANA	exon	72729616	72729684	.	+	.	gene_id "ENSG00000140463.13"; transcript_id "ENST00000268057.8"; gene_type "protein_coding"; gene_status "KNOWN"; gene_name "BBS4"; transcript_type "protein_coding"; transcript_status "KNOWN"; transcript_name "BBS4-201"; exon_number "10"; exon_id "ENSE00003672370.1"; talon_gene "41722"; talon_transcript "144889"; talon_exon "676050"; ccdsid "CCDS10246.1"; exon_status "KNOWN"; level "2"; protein_id "ENSP00000456759.1"; source "HAVANA"; tag "CCDS";
chr15	HAVANA	exon	72731305	72731457	.	+	.	gene_id "ENSG00000140463.13"; transcript_id "ENST00000268057.8"; gene_type "protein_coding"; gene_status "KNOWN"; gene_name "BBS4"; transcript_type "protein_coding"; transcript_status "KNOWN"; transcript_name "BBS4-201"; exon_number "11"; exon_id "ENSE00003514016.1"; talon_gene "41722"; talon_transcript "144889"; talon_exon "676052"; ccdsid "CCDS10246.1"; exon_status "KNOWN"; level "2"; protein_id "ENSP00000456759.1"; source "HAVANA"; tag "CCDS";
chr15	HAVANA	exon	72731555	72731726	.	+	.	gene_id "ENSG00000140463.13"; transcript_id "ENST00000268057.8"; gene_type "protein_coding"; gene_status "KNOWN"; gene_name "BBS4"; transcript_type "protein_coding"; transcript_status "KNOWN"; transcript_name "BBS4-201"; exon_number "12"; exon_id "ENSE00003589007.1"; talon_gene "41722"; talon_transcript "144889"; talon_exon "676054"; ccdsid "CCDS10246.1"; exon_status "KNOWN"; level "2"; protein_id "ENSP00000456759.1"; source "HAVANA"; tag "CCDS";
chr15	HAVANA	exon	72735113	72735182	.	+	.	gene_id "ENSG00000140463.13"; transcript_id "ENST00000268057.8"; gene_type "protein_coding"; gene_status "KNOWN"; gene_name "BBS4"; transcript_type "protein_coding"; transcript_status "KNOWN"; transcript_name "BBS4-201"; exon_number "13"; exon_id "ENSE00003667100.1"; talon_gene "41722"; talon_transcript "144889"; talon_exon "676056"; ccdsid "CCDS10246.1"; exon_status "KNOWN"; level "2"; protein_id "ENSP00000456759.1"; source "HAVANA"; tag "CCDS";
chr15	HAVANA	exon	72735825	72735966	.	+	.	gene_id "ENSG00000140463.13"; transcript_id "ENST00000268057.8"; gene_type "protein_coding"; gene_status "KNOWN"; gene_name "BBS4"; transcript_type "protein_coding"; transcript_status "KNOWN"; transcript_name "BBS4-201"; exon_number "14"; exon_id "ENSE00003463239.1"; talon_gene "41722"; talon_transcript "144889"; talon_exon "676058"; ccdsid "CCDS10246.1"; exon_status "KNOWN"; level "2"; protein_id "ENSP00000456759.1"; source "HAVANA"; tag "CCDS";
chr15	HAVANA	exon	72736762	72736963	.	+	.	gene_id "ENSG00000140463.13"; transcript_id "ENST00000268057.8"; gene_type "protein_coding"; gene_status "KNOWN"; gene_name "BBS4"; transcript_type "protein_coding"; transcript_status "KNOWN"; transcript_name "BBS4-201"; exon_number "15"; exon_id "ENSE00003497649.1"; talon_gene "41722"; talon_transcript "144889"; talon_exon "676060"; ccdsid "CCDS10246.1"; exon_status "KNOWN"; level "2"; protein_id "ENSP00000456759.1"; source "HAVANA"; tag "CCDS";
chr15	HAVANA	exon	72737478	72738476	.	+	.	gene_id "ENSG00000140463.13"; transcript_id "ENST00000268057.8"; gene_type "protein_coding"; gene_status "KNOWN"; gene_name "BBS4"; transcript_type "protein_coding"; transcript_status "KNOWN"; transcript_name "BBS4-201"; exon_number "16"; exon_id "ENSE00001902416.1"; talon_gene "41722"; talon_transcript "144889"; talon_exon "676071"; ccdsid "CCDS10246.1"; exon_status "KNOWN"; level "2"; protein_id "ENSP00000268057.4"; source "HAVANA"; tag "CCDS";
chr15	HAVANA	gene	72751369	72783785	.	-	.	gene_id "ENSG00000159322.17"; gene_name "ADPGK"; gene_status "KNOWN"; gene_type "protein_coding"; talon_gene "41723"; havana_gene "OTTHUMG00000172777.3"; level "1";
chr15	HAVANA	transcript	72751369	72783731	.	-	.	gene_id "ENSG00000159322.17"; transcript_id "ENST00000567941.5"; gene_name "ADPGK"; gene_status "KNOWN"; gene_type "protein_coding"; transcript_type "nonsense_mediated_decay"; transcript_status "KNOWN"; transcript_name "ADPGK-210"; talon_gene "41723"; talon_transcript "144906"; havana_transcript "OTTHUMT00000420432.1"; level "2"; protein_id "ENSP00000458102.1"; source "HAVANA"; transcript_support_level "1";
chr15	HAVANA	exon	72783246	72783731	.	-	.	gene_id "ENSG00000159322.17"; transcript_id "ENST00000567941.5"; gene_type "protein_coding"; gene_status "KNOWN"; gene_name "ADPGK"; transcript_type "nonsense_mediated_decay"; transcript_status "KNOWN"; transcript_name "ADPGK-210"; exon_number "1"; exon_id "ENSE00002612202.1"; talon_gene "41723"; talon_transcript "144906"; talon_exon "676123"; exon_status "KNOWN"; level "2"; protein_id "ENSP00000458102.1"; source "HAVANA";
chr15	HAVANA	exon	72774872	72775097	.	-	.	gene_id "ENSG00000159322.17"; transcript_id "ENST00000567941.5"; gene_type "protein_coding"; gene_status "KNOWN"; gene_name "ADPGK"; transcript_type "nonsense_mediated_decay"; transcript_status "KNOWN"; transcript_name "ADPGK-210"; exon_number "2"; exon_id "ENSE00003673049.1"; talon_gene "41723"; talon_transcript "144906"; talon_exon "676125"; ccdsid "CCDS42057.1"; exon_status "KNOWN"; level "2"; protein_id "ENSP00000458102.1"; source "HAVANA"; tag "CCDS";
chr15	HAVANA	exon	72771783	72771845	.	-	.	gene_id "ENSG00000159322.17"; transcript_id "ENST00000567941.5"; gene_type "protein_coding"; gene_status "KNOWN"; gene_name "ADPGK"; transcript_type "nonsense_mediated_decay"; transcript_status "KNOWN"; transcript_name "ADPGK-210"; exon_number "3"; exon_id "ENSE00003468991.1"; talon_gene "41723"; talon_transcript "144906"; talon_exon "676127"; ccdsid "CCDS42057.1"; exon_status "KNOWN"; level "2"; protein_id "ENSP00000458102.1"; source "HAVANA"; tag "CCDS";
chr15	HAVANA	exon	72760407	72760527	.	-	.	gene_id "ENSG00000159322.17"; transcript_id "ENST00000567941.5"; gene_type "protein_coding"; gene_status "KNOWN"; gene_name "ADPGK"; transcript_type "nonsense_mediated_decay"; transcript_status "KNOWN"; transcript_name "ADPGK-210"; exon_number "4"; exon_id "ENSE00003682515.1"; talon_gene "41723"; talon_transcript "144906"; talon_exon "676129"; ccdsid "CCDS42057.1"; exon_status "KNOWN"; level "2"; protein_id "ENSP00000458102.1"; source "HAVANA"; tag "CCDS";
chr15	HAVANA	exon	72756251	72756447	.	-	.	gene_id "ENSG00000159322.17"; transcript_id "ENST00000567941.5"; gene_type "protein_coding"; gene_status "KNOWN"; gene_name "ADPGK"; transcript_type "nonsense_mediated_decay"; transcript_status "KNOWN"; transcript_name "ADPGK-210"; exon_number "5"; exon_id "ENSE00003660654.1"; talon_gene "41723"; talon_transcript "144906"; talon_exon "676131"; ccdsid "CCDS42057.1"; exon_status "KNOWN"; level "2"; protein_id "ENSP00000458102.1"; source "HAVANA"; tag "CCDS";
chr15	ENSEMBL	exon	72755556	72755654	.	-	.	gene_id "ENSG00000159322.17"; transcript_id "ENST00000567941.5"; gene_type "protein_coding"; gene_status "KNOWN"; gene_name "ADPGK"; transcript_type "nonsense_mediated_decay"; transcript_status "KNOWN"; transcript_name "ADPGK-210"; exon_number "6"; exon_id "ENSE00003467384.1"; talon_gene "41723"; talon_transcript "144906"; talon_exon "676120"; ccdsid "CCDS42057.1"; exon_status "KNOWN"; level "3"; protein_id "ENSP00000397694.2"; source "ENSEMBL"; tag "basic";
chr15	HAVANA	exon	72751369	72752892	.	-	.	gene_id "ENSG00000159322.17"; transcript_id "ENST00000567941.5"; gene_type "protein_coding"; gene_status "KNOWN"; gene_name "ADPGK"; transcript_type "nonsense_mediated_decay"; transcript_status "KNOWN"; transcript_name "ADPGK-210"; exon_number "7"; exon_id "ENSE00003484106.1"; talon_gene "41723"; talon_transcript "144906"; talon_exon "676122"; ccdsid "CCDS42057.1"; exon_status "KNOWN"; level "2"; protein_id "ENSP00000457572.1"; source "HAVANA"; tag "cds_start_NF";
chr15	HAVANA	transcript	72751369	72783776	.	-	.	gene_id "ENSG00000159322.17"; transcript_id "ENST00000569534.5"; gene_name "ADPGK"; gene_status "KNOWN"; gene_type "protein_coding"; transcript_type "nonsense_mediated_decay"; transcript_status "KNOWN"; transcript_name "ADPGK-213"; talon_gene "41723"; talon_transcript "144907"; havana_transcript "OTTHUMT00000420433.1"; level "2"; protein_id "ENSP00000454707.1"; source "HAVANA"; transcript_support_level "2";
chr15	HAVANA	exon	72783459	72783776	.	-	.	gene_id "ENSG00000159322.17"; transcript_id "ENST00000569534.5"; gene_type "protein_coding"; gene_status "KNOWN"; gene_name "ADPGK"; transcript_type "nonsense_mediated_decay"; transcript_status "KNOWN"; transcript_name "ADPGK-213"; exon_number "1"; exon_id "ENSE00002630485.1"; talon_gene "41723"; talon_transcript "144907"; talon_exon "676133"; exon_status "KNOWN"; level "2"; protein_id "ENSP00000454707.1"; source "HAVANA";
chr15	HAVANA	exon	72760407	72760527	.	-	.	gene_id "ENSG00000159322.17"; transcript_id "ENST00000569534.5"; gene_type "protein_coding"; gene_status "KNOWN"; gene_name "ADPGK"; transcript_type "nonsense_mediated_decay"; transcript_status "KNOWN"; transcript_name "ADPGK-213"; exon_number "2"; exon_id "ENSE00003682515.1"; talon_gene "41723"; talon_transcript "144907"; talon_exon "676129"; ccdsid "CCDS42057.1"; exon_status "KNOWN"; level "2"; protein_id "ENSP00000458102.1"; source "HAVANA"; tag "CCDS";
chr15	HAVANA	exon	72756251	72756447	.	-	.	gene_id "ENSG00000159322.17"; transcript_id "ENST00000569534.5"; gene_type "protein_coding"; gene_status "KNOWN"; gene_name "ADPGK"; transcript_type "nonsense_mediated_decay"; transcript_status "KNOWN"; transcript_name "ADPGK-213"; exon_number "3"; exon_id "ENSE00003660654.1"; talon_gene "41723"; talon_transcript "144907"; talon_exon "676131"; ccdsid "CCDS42057.1"; exon_status "KNOWN"; level "2"; protein_id "ENSP00000458102.1"; source "HAVANA"; tag "CCDS";
chr15	ENSEMBL	exon	72755556	72755654	.	-	.	gene_id "ENSG00000159322.17"; transcript_id "ENST00000569534.5"; gene_type "protein_coding"; gene_status "KNOWN"; gene_name "ADPGK"; transcript_type "nonsense_mediated_decay"; transcript_status "KNOWN"; transcript_name "ADPGK-213"; exon_number "4"; exon_id "ENSE00003467384.1"; talon_gene "41723"; talon_transcript "144907"; talon_exon "676120"; ccdsid "CCDS42057.1"; exon_status "KNOWN"; level "3"; protein_id "ENSP00000397694.2"; source "ENSEMBL"; tag "basic";
chr15	HAVANA	exon	72751369	72752895	.	-	.	gene_id "ENSG00000159322.17"; transcript_id "ENST00000569534.5"; gene_type "protein_coding"; gene_status "KNOWN"; gene_name "ADPGK"; transcript_type "nonsense_mediated_decay"; transcript_status "KNOWN"; transcript_name "ADPGK-213"; exon_number "5"; exon_id "ENSE00002614724.1"; talon_gene "41723"; talon_transcript "144907"; talon_exon "676136"; exon_status "KNOWN"; level "2"; protein_id "ENSP00000454707.1"; source "HAVANA";
chr15	HAVANA	transcript	72751369	72783785	.	-	.	gene_id "ENSG00000159322.17"; transcript_id "ENST00000311669.12"; gene_name "ADPGK"; gene_status "KNOWN"; gene_type "protein_coding"; transcript_type "protein_coding"; transcript_status "KNOWN"; transcript_name "ADPGK-201"; talon_gene "41723"; talon_transcript "144908"; ccdsid "CCDS42057.1"; havana_transcript "OTTHUMT00000420434.1"; level "2"; protein_id "ENSP00000312250.8"; source "HAVANA"; tag "CCDS"; transcript_support_level "2";
chr15	HAVANA	exon	72783459	72783785	.	-	.	gene_id "ENSG00000159322.17"; transcript_id "ENST00000311669.12"; gene_type "protein_coding"; gene_status "KNOWN"; gene_name "ADPGK"; transcript_type "protein_coding"; transcript_status "KNOWN"; transcript_name "ADPGK-201"; exon_number "1"; exon_id "ENSE00001633267.1"; talon_gene "41723"; talon_transcript "144908"; talon_exon "676137"; ccdsid "CCDS42057.1"; exon_status "KNOWN"; level "2"; protein_id "ENSP00000312250.8"; source "HAVANA"; tag "CCDS";
chr15	HAVANA	exon	72774872	72775097	.	-	.	gene_id "ENSG00000159322.17"; transcript_id "ENST00000311669.12"; gene_type "protein_coding"; gene_status "KNOWN"; gene_name "ADPGK"; transcript_type "protein_coding"; transcript_status "KNOWN"; transcript_name "ADPGK-201"; exon_number "2"; exon_id "ENSE00003673049.1"; talon_gene "41723"; talon_transcript "144908"; talon_exon "676125"; ccdsid "CCDS42057.1"; exon_status "KNOWN"; level "2"; protein_id "ENSP00000458102.1"; source "HAVANA"; tag "CCDS";
chr15	HAVANA	exon	72771783	72771845	.	-	.	gene_id "ENSG00000159322.17"; transcript_id "ENST00000311669.12"; gene_type "protein_coding"; gene_status "KNOWN"; gene_name "ADPGK"; transcript_type "protein_coding"; transcript_status "KNOWN"; transcript_name "ADPGK-201"; exon_number "3"; exon_id "ENSE00003468991.1"; talon_gene "41723"; talon_transcript "144908"; talon_exon "676127"; ccdsid "CCDS42057.1"; exon_status "KNOWN"; level "2"; protein_id "ENSP00000458102.1"; source "HAVANA"; tag "CCDS";
chr15	HAVANA	exon	72760407	72760527	.	-	.	gene_id "ENSG00000159322.17"; transcript_id "ENST00000311669.12"; gene_type "protein_coding"; gene_status "KNOWN"; gene_name "ADPGK"; transcript_type "protein_coding"; transcript_status "KNOWN"; transcript_name "ADPGK-201"; exon_number "4"; exon_id "ENSE00003682515.1"; talon_gene "41723"; talon_transcript "144908"; talon_exon "676129"; ccdsid "CCDS42057.1"; exon_status "KNOWN"; level "2"; protein_id "ENSP00000458102.1"; source "HAVANA"; tag "CCDS";
chr15	HAVANA	exon	72756251	72756447	.	-	.	gene_id "ENSG00000159322.17"; transcript_id "ENST00000311669.12"; gene_type "protein_coding"; gene_status "KNOWN"; gene_name "ADPGK"; transcript_type "protein_coding"; transcript_status "KNOWN"; transcript_name "ADPGK-201"; exon_number "5"; exon_id "ENSE00003660654.1"; talon_gene "41723"; talon_transcript "144908"; talon_exon "676131"; ccdsid "CCDS42057.1"; exon_status "KNOWN"; level "2"; protein_id "ENSP00000458102.1"; source "HAVANA"; tag "CCDS";
chr15	ENSEMBL	exon	72755556	72755654	.	-	.	gene_id "ENSG00000159322.17"; transcript_id "ENST00000311669.12"; gene_type "protein_coding"; gene_status "KNOWN"; gene_name "ADPGK"; transcript_type "protein_coding"; transcript_status "KNOWN"; transcript_name "ADPGK-201"; exon_number "6"; exon_id "ENSE00003467384.1"; talon_gene "41723"; talon_transcript "144908"; talon_exon "676120"; ccdsid "CCDS42057.1"; exon_status "KNOWN"; level "3"; protein_id "ENSP00000397694.2"; source "ENSEMBL"; tag "basic";
chr15	HAVANA	exon	72751369	72752892	.	-	.	gene_id "ENSG00000159322.17"; transcript_id "ENST00000311669.12"; gene_type "protein_coding"; gene_status "KNOWN"; gene_name "ADPGK"; transcript_type "protein_coding"; transcript_status "KNOWN"; transcript_name "ADPGK-201"; exon_number "7"; exon_id "ENSE00003484106.1"; talon_gene "41723"; talon_transcript "144908"; talon_exon "676122"; ccdsid "CCDS42057.1"; exon_status "KNOWN"; level "2"; protein_id "ENSP00000457572.1"; source "HAVANA"; tag "cds_start_NF";
chr15	HAVANA	gene	73560014	73634134	.	-	.	gene_id "ENSG00000156642.16"; gene_name "NPTN"; gene_status "KNOWN"; gene_type "protein_coding"; talon_gene "41735"; havana_gene "OTTHUMG00000137586.6"; level "2";
chr15	HAVANA	transcript	73560014	73634134	.	-	.	gene_id "ENSG00000156642.16"; transcript_id "ENST00000351217.10"; gene_name "NPTN"; gene_status "KNOWN"; gene_type "protein_coding"; transcript_type "protein_coding"; transcript_status "KNOWN"; transcript_name "NPTN-202"; talon_gene "41735"; talon_transcript "144944"; ccdsid "CCDS10250.1"; havana_transcript "OTTHUMT00000268981.2"; level "2"; protein_id "ENSP00000342958.6"; source "HAVANA"; tag "CCDS"; transcript_support_level "1";
chr15	HAVANA	exon	73633125	73634134	.	-	.	gene_id "ENSG00000156642.16"; transcript_id "ENST00000351217.10"; gene_type "protein_coding"; gene_status "KNOWN"; gene_name "NPTN"; transcript_type "protein_coding"; transcript_status "KNOWN"; transcript_name "NPTN-202"; exon_number "1"; exon_id "ENSE00002617411.1"; talon_gene "41735"; talon_transcript "144944"; talon_exon "676327"; ccdsid "CCDS10250.1"; exon_status "KNOWN"; level "2"; protein_id "ENSP00000342958.6"; source "HAVANA"; tag "CCDS";
chr15	HAVANA	exon	73591966	73592137	.	-	.	gene_id "ENSG00000156642.16"; transcript_id "ENST00000351217.10"; gene_type "protein_coding"; gene_status "KNOWN"; gene_name "NPTN"; transcript_type "protein_coding"; transcript_status "KNOWN"; transcript_name "NPTN-202"; exon_number "2"; exon_id "ENSE00001110230.1"; talon_gene "41735"; talon_transcript "144944"; talon_exon "676314"; ccdsid "CCDS10249.1"; exon_status "KNOWN"; level "2"; protein_id "ENSP00000290401.4"; source "HAVANA"; tag "CCDS";
chr15	HAVANA	exon	73587524	73587618	.	-	.	gene_id "ENSG00000156642.16"; transcript_id "ENST00000351217.10"; gene_type "protein_coding"; gene_status "KNOWN"; gene_name "NPTN"; transcript_type "protein_coding"; transcript_status "KNOWN"; transcript_name "NPTN-202"; exon_number "3"; exon_id "ENSE00003533151.1"; talon_gene "41735"; talon_transcript "144944"; talon_exon "676316"; ccdsid "CCDS10249.1"; exon_status "KNOWN"; level "2"; protein_id "ENSP00000290401.4"; source "HAVANA"; tag "CCDS";
chr15	HAVANA	exon	73573662	73573795	.	-	.	gene_id "ENSG00000156642.16"; transcript_id "ENST00000351217.10"; gene_type "protein_coding"; gene_status "KNOWN"; gene_name "NPTN"; transcript_type "protein_coding"; transcript_status "KNOWN"; transcript_name "NPTN-202"; exon_number "4"; exon_id "ENSE00003535274.1"; talon_gene "41735"; talon_transcript "144944"; talon_exon "676318"; ccdsid "CCDS10249.1"; exon_status "KNOWN"; level "2"; protein_id "ENSP00000290401.4"; source "HAVANA"; tag "CCDS";
chr15	HAVANA	exon	73570150	73570423	.	-	.	gene_id "ENSG00000156642.16"; transcript_id "ENST00000351217.10"; gene_type "protein_coding"; gene_status "KNOWN"; gene_name "NPTN"; transcript_type "protein_coding"; transcript_status "KNOWN"; transcript_name "NPTN-202"; exon_number "5"; exon_id "ENSE00001304501.1"; talon_gene "41735"; talon_transcript "144944"; talon_exon "676320"; ccdsid "CCDS10249.1"; exon_status "KNOWN"; level "2"; protein_id "ENSP00000290401.4"; source "HAVANA"; tag "CCDS";
chr15	HAVANA	exon	73563236	73563257	.	-	.	gene_id "ENSG00000156642.16"; transcript_id "ENST00000351217.10"; gene_type "protein_coding"; gene_status "KNOWN"; gene_name "NPTN"; transcript_type "protein_coding"; transcript_status "KNOWN"; transcript_name "NPTN-202"; exon_number "6"; exon_id "ENSE00001110222.1"; talon_gene "41735"; talon_transcript "144944"; talon_exon "676322"; ccdsid "CCDS10249.1"; exon_status "KNOWN"; level "2"; protein_id "ENSP00000290401.4"; source "HAVANA"; tag "CCDS";
chr15	HAVANA	exon	73561896	73561970	.	-	.	gene_id "ENSG00000156642.16"; transcript_id "ENST00000351217.10"; gene_type "protein_coding"; gene_status "KNOWN"; gene_name "NPTN"; transcript_type "protein_coding"; transcript_status "KNOWN"; transcript_name "NPTN-202"; exon_number "7"; exon_id "ENSE00003460821.1"; talon_gene "41735"; talon_transcript "144944"; talon_exon "676324"; ccdsid "CCDS10249.1"; exon_status "KNOWN"; level "2"; protein_id "ENSP00000290401.4"; source "HAVANA"; tag "CCDS";
chr15	HAVANA	exon	73560014	73561048	.	-	.	gene_id "ENSG00000156642.16"; transcript_id "ENST00000351217.10"; gene_type "protein_coding"; gene_status "KNOWN"; gene_name "NPTN"; transcript_type "protein_coding"; transcript_status "KNOWN"; transcript_name "NPTN-202"; exon_number "8"; exon_id "ENSE00001482662.3"; talon_gene "41735"; talon_transcript "144944"; talon_exon "676326"; ccdsid "CCDS10249.1"; exon_status "KNOWN"; level "2"; protein_id "ENSP00000290401.4"; source "HAVANA"; tag "CCDS";
chr15	HAVANA	gene	73684213	73714518	.	+	.	gene_id "ENSG00000103855.17"; gene_name "CD276"; gene_status "KNOWN"; gene_type "protein_coding"; talon_gene "41737"; havana_gene "OTTHUMG00000137585.8"; level "1";
chr15	HAVANA	transcript	73684213	73714518	.	+	.	gene_id "ENSG00000103855.17"; transcript_id "ENST00000318443.9"; gene_name "CD276"; gene_status "KNOWN"; gene_type "protein_coding"; transcript_type "protein_coding"; transcript_status "KNOWN"; transcript_name "CD276-202"; talon_gene "41737"; talon_transcript "144955"; ccdsid "CCDS32288.1"; havana_transcript "OTTHUMT00000268979.1"; level "2"; protein_id "ENSP00000320084.5"; source "HAVANA"; tag "CCDS"; transcript_support_level "2";
chr15	HAVANA	exon	73684213	73684460	.	+	.	gene_id "ENSG00000103855.17"; transcript_id "ENST00000318443.9"; gene_type "protein_coding"; gene_status "KNOWN"; gene_name "CD276"; transcript_type "protein_coding"; transcript_status "KNOWN"; transcript_name "CD276-202"; exon_number "1"; exon_id "ENSE00001407921.3"; talon_gene "41737"; talon_transcript "144955"; talon_exon "676360"; ccdsid "CCDS32288.1"; exon_status "KNOWN"; level "2"; protein_id "ENSP00000320084.5"; source "HAVANA"; tag "CCDS";
chr15	ENSEMBL	exon	73699586	73699718	.	+	.	gene_id "ENSG00000103855.17"; transcript_id "ENST00000318443.9"; gene_type "protein_coding"; gene_status "KNOWN"; gene_name "CD276"; transcript_type "protein_coding"; transcript_status "KNOWN"; transcript_name "CD276-202"; exon_number "2"; exon_id "ENSE00003619218.1"; talon_gene "41737"; talon_transcript "144955"; talon_exon "676357"; ccdsid "CCDS10251.1"; exon_status "KNOWN"; level "3"; protein_id "ENSP00000320058.5"; source "ENSEMBL"; tag "CCDS";
chr15	ENSEMBL	exon	73702255	73702593	.	+	.	gene_id "ENSG00000103855.17"; transcript_id "ENST00000318443.9"; gene_type "protein_coding"; gene_status "KNOWN"; gene_name "CD276"; transcript_type "protein_coding"; transcript_status "KNOWN"; transcript_name "CD276-202"; exon_number "3"; exon_id "ENSE00003496861.1"; talon_gene "41737"; talon_transcript "144955"; talon_exon "676362"; ccdsid "CCDS10251.1"; exon_status "KNOWN"; level "3"; protein_id "ENSP00000320058.5"; source "ENSEMBL"; tag "CCDS";
chr15	HAVANA	exon	73702772	73703086	.	+	.	gene_id "ENSG00000103855.17"; transcript_id "ENST00000318443.9"; gene_type "protein_coding"; gene_status "KNOWN"; gene_name "CD276"; transcript_type "protein_coding"; transcript_status "KNOWN"; transcript_name "CD276-202"; exon_number "4"; exon_id "ENSE00003647361.1"; talon_gene "41737"; talon_transcript "144955"; talon_exon "676364"; ccdsid "CCDS32288.1"; exon_status "KNOWN"; level "2"; protein_id "ENSP00000320084.5"; source "HAVANA"; tag "CCDS";
chr15	HAVANA	exon	73703659	73703997	.	+	.	gene_id "ENSG00000103855.17"; transcript_id "ENST00000318443.9"; gene_type "protein_coding"; gene_status "KNOWN"; gene_name "CD276"; transcript_type "protein_coding"; transcript_status "KNOWN"; transcript_name "CD276-202"; exon_number "5"; exon_id "ENSE00003465476.1"; talon_gene "41737"; talon_transcript "144955"; talon_exon "676366"; ccdsid "CCDS32288.1"; exon_status "KNOWN"; level "2"; protein_id "ENSP00000320084.5"; source "HAVANA"; tag "CCDS";
chr15	ENSEMBL	exon	73704176	73704472	.	+	.	gene_id "ENSG00000103855.17"; transcript_id "ENST00000318443.9"; gene_type "protein_coding"; gene_status "KNOWN"; gene_name "CD276"; transcript_type "protein_coding"; transcript_status "KNOWN"; transcript_name "CD276-202"; exon_number "6"; exon_id "ENSE00003479905.1"; talon_gene "41737"; talon_transcript "144955"; talon_exon "676368"; ccdsid "CCDS10251.1"; exon_status "KNOWN"; level "3"; protein_id "ENSP00000320058.5"; source "ENSEMBL"; tag "CCDS";
chr15	ENSEMBL	exon	73708339	73708473	.	+	.	gene_id "ENSG00000103855.17"; transcript_id "ENST00000318443.9"; gene_type "protein_coding"; gene_status "KNOWN"; gene_name "CD276"; transcript_type "protein_coding"; transcript_status "KNOWN"; transcript_name "CD276-202"; exon_number "7"; exon_id "ENSE00003579894.1"; talon_gene "41737"; talon_transcript "144955"; talon_exon "676370"; ccdsid "CCDS10251.1"; exon_status "KNOWN"; level "3"; protein_id "ENSP00000320058.5"; source "ENSEMBL"; tag "CCDS";
chr15	ENSEMBL	exon	73709648	73709689	.	+	.	gene_id "ENSG00000103855.17"; transcript_id "ENST00000318443.9"; gene_type "protein_coding"; gene_status "KNOWN"; gene_name "CD276"; transcript_type "protein_coding"; transcript_status "KNOWN"; transcript_name "CD276-202"; exon_number "8"; exon_id "ENSE00003619006.1"; talon_gene "41737"; talon_transcript "144955"; talon_exon "676372"; ccdsid "CCDS10251.1"; exon_status "KNOWN"; level "3"; protein_id "ENSP00000320058.5"; source "ENSEMBL"; tag "CCDS";
chr15	ENSEMBL	exon	73711135	73711170	.	+	.	gene_id "ENSG00000103855.17"; transcript_id "ENST00000318443.9"; gene_type "protein_coding"; gene_status "KNOWN"; gene_name "CD276"; transcript_type "protein_coding"; transcript_status "KNOWN"; transcript_name "CD276-202"; exon_number "9"; exon_id "ENSE00003496916.1"; talon_gene "41737"; talon_transcript "144955"; talon_exon "676374"; ccdsid "CCDS10251.1"; exon_status "KNOWN"; level "3"; protein_id "ENSP00000320058.5"; source "ENSEMBL"; tag "CCDS";
chr15	HAVANA	exon	73712934	73714518	.	+	.	gene_id "ENSG00000103855.17"; transcript_id "ENST00000318443.9"; gene_type "protein_coding"; gene_status "KNOWN"; gene_name "CD276"; transcript_type "protein_coding"; transcript_status "KNOWN"; transcript_name "CD276-202"; exon_number "10"; exon_id "ENSE00001432716.2"; talon_gene "41737"; talon_transcript "144955"; talon_exon "676376"; ccdsid "CCDS32288.1"; exon_status "KNOWN"; level "2"; protein_id "ENSP00000320084.5"; source "HAVANA"; tag "CCDS";
chr15	HAVANA	gene	73978923	73992223	.	-	.	gene_id "ENSG00000067221.13"; gene_name "STOML1"; gene_status "KNOWN"; gene_type "protein_coding"; talon_gene "41745"; havana_gene "OTTHUMG00000137608.5"; level "1";
chr15	HAVANA	transcript	73978923	73992348	.	-	.	gene_id "ENSG00000067221.13"; transcript_id "ENST00000541638.5"; gene_name "STOML1"; gene_status "KNOWN"; gene_type "protein_coding"; transcript_type "protein_coding"; transcript_status "KNOWN"; transcript_name "STOML1-204"; talon_gene "41745"; talon_transcript "145003"; ccdsid "CCDS10254.1"; havana_transcript "OTTHUMT00000269022.2"; level "2"; protein_id "ENSP00000442478.2"; source "HAVANA"; tag "CCDS"; transcript_support_level "1";
chr15	ENSEMBL	exon	73992091	73992348	.	-	.	gene_id "ENSG00000067221.13"; transcript_id "ENST00000541638.5"; gene_type "protein_coding"; gene_status "KNOWN"; gene_name "STOML1"; transcript_type "protein_coding"; transcript_status "KNOWN"; transcript_name "STOML1-204"; exon_number "1"; exon_id "ENSE00001405969.3"; talon_gene "41745"; talon_transcript "145003"; talon_exon "676555"; ccdsid "CCDS58384.1"; exon_status "KNOWN"; level "3"; protein_id "ENSP00000319384.6"; source "ENSEMBL"; tag "CCDS";
chr15	ENSEMBL	exon	73990351	73990457	.	-	.	gene_id "ENSG00000067221.13"; transcript_id "ENST00000541638.5"; gene_type "protein_coding"; gene_status "KNOWN"; gene_name "STOML1"; transcript_type "protein_coding"; transcript_status "KNOWN"; transcript_name "STOML1-204"; exon_number "2"; exon_id "ENSE00003671799.1"; talon_gene "41745"; talon_transcript "145003"; talon_exon "676557"; ccdsid "CCDS58384.1"; exon_status "KNOWN"; level "3"; protein_id "ENSP00000319384.6"; source "ENSEMBL"; tag "CCDS";
chr15	ENSEMBL	exon	73989108	73989257	.	-	.	gene_id "ENSG00000067221.13"; transcript_id "ENST00000541638.5"; gene_type "protein_coding"; gene_status "KNOWN"; gene_name "STOML1"; transcript_type "protein_coding"; transcript_status "KNOWN"; transcript_name "STOML1-204"; exon_number "3"; exon_id "ENSE00003519511.1"; talon_gene "41745"; talon_transcript "145003"; talon_exon "676559"; ccdsid "CCDS58382.1"; exon_status "KNOWN"; level "3"; protein_id "ENSP00000319323.6"; source "ENSEMBL"; tag "CCDS";
chr15	ENSEMBL	exon	73988599	73988802	.	-	.	gene_id "ENSG00000067221.13"; transcript_id "ENST00000541638.5"; gene_type "protein_coding"; gene_status "KNOWN"; gene_name "STOML1"; transcript_type "protein_coding"; transcript_status "KNOWN"; transcript_name "STOML1-204"; exon_number "4"; exon_id "ENSE00001275946.2"; talon_gene "41745"; talon_transcript "145003"; talon_exon "676561"; ccdsid "CCDS58384.1"; exon_status "KNOWN"; level "3"; protein_id "ENSP00000319384.6"; source "ENSEMBL"; tag "CCDS";
chr15	ENSEMBL	exon	73985318	73985513	.	-	.	gene_id "ENSG00000067221.13"; transcript_id "ENST00000541638.5"; gene_type "protein_coding"; gene_status "KNOWN"; gene_name "STOML1"; transcript_type "protein_coding"; transcript_status "KNOWN"; transcript_name "STOML1-204"; exon_number "5"; exon_id "ENSE00001275911.2"; talon_gene "41745"; talon_transcript "145003"; talon_exon "676563"; ccdsid "CCDS58384.1"; exon_status "KNOWN"; level "3"; protein_id "ENSP00000319384.6"; source "ENSEMBL"; tag "CCDS";
chr15	ENSEMBL	exon	73984659	73984871	.	-	.	gene_id "ENSG00000067221.13"; transcript_id "ENST00000541638.5"; gene_type "protein_coding"; gene_status "KNOWN"; gene_name "STOML1"; transcript_type "protein_coding"; transcript_status "KNOWN"; transcript_name "STOML1-204"; exon_number "6"; exon_id "ENSE00001276002.2"; talon_gene "41745"; talon_transcript "145003"; talon_exon "676565"; ccdsid "CCDS58384.1"; exon_status "KNOWN"; level "3"; protein_id "ENSP00000319384.6"; source "ENSEMBL"; tag "CCDS";
chr15	HAVANA	exon	73978923	73984130	.	-	.	gene_id "ENSG00000067221.13"; transcript_id "ENST00000541638.5"; gene_type "protein_coding"; gene_status "KNOWN"; gene_name "STOML1"; transcript_type "protein_coding"; transcript_status "KNOWN"; transcript_name "STOML1-204"; exon_number "7"; exon_id "ENSE00002309628.2"; talon_gene "41745"; talon_transcript "145003"; talon_exon "676567"; ccdsid "CCDS10254.1"; exon_status "KNOWN"; level "2"; protein_id "ENSP00000442478.2"; source "HAVANA"; tag "CCDS";
chr15	HAVANA	transcript	73983206	73992297	.	-	.	gene_id "ENSG00000067221.13"; transcript_id "ENST00000564777.5"; gene_name "STOML1"; gene_status "KNOWN"; gene_type "protein_coding"; transcript_type "protein_coding"; transcript_status "KNOWN"; transcript_name "STOML1-209"; talon_gene "41745"; talon_transcript "145004"; ccdsid "CCDS58383.1"; havana_transcript "OTTHUMT00000420110.2"; level "2"; protein_id "ENSP00000456343.1"; source "HAVANA"; tag "CCDS"; transcript_support_level "1";
chr15	HAVANA	exon	73992091	73992297	.	-	.	gene_id "ENSG00000067221.13"; transcript_id "ENST00000564777.5"; gene_type "protein_coding"; gene_status "KNOWN"; gene_name "STOML1"; transcript_type "protein_coding"; transcript_status "KNOWN"; transcript_name "STOML1-209"; exon_number "1"; exon_id "ENSE00002616569.1"; talon_gene "41745"; talon_transcript "145004"; talon_exon "676568"; ccdsid "CCDS58383.1"; exon_status "KNOWN"; level "2"; protein_id "ENSP00000456343.1"; source "HAVANA"; tag "CCDS";
chr15	ENSEMBL	exon	73990351	73990457	.	-	.	gene_id "ENSG00000067221.13"; transcript_id "ENST00000564777.5"; gene_type "protein_coding"; gene_status "KNOWN"; gene_name "STOML1"; transcript_type "protein_coding"; transcript_status "KNOWN"; transcript_name "STOML1-209"; exon_number "2"; exon_id "ENSE00003671799.1"; talon_gene "41745"; talon_transcript "145004"; talon_exon "676557"; ccdsid "CCDS58384.1"; exon_status "KNOWN"; level "3"; protein_id "ENSP00000319384.6"; source "ENSEMBL"; tag "CCDS";
chr15	ENSEMBL	exon	73988599	73988802	.	-	.	gene_id "ENSG00000067221.13"; transcript_id "ENST00000564777.5"; gene_type "protein_coding"; gene_status "KNOWN"; gene_name "STOML1"; transcript_type "protein_coding"; transcript_status "KNOWN"; transcript_name "STOML1-209"; exon_number "3"; exon_id "ENSE00001275946.2"; talon_gene "41745"; talon_transcript "145004"; talon_exon "676561"; ccdsid "CCDS58384.1"; exon_status "KNOWN"; level "3"; protein_id "ENSP00000319384.6"; source "ENSEMBL"; tag "CCDS";
chr15	ENSEMBL	exon	73985318	73985513	.	-	.	gene_id "ENSG00000067221.13"; transcript_id "ENST00000564777.5"; gene_type "protein_coding"; gene_status "KNOWN"; gene_name "STOML1"; transcript_type "protein_coding"; transcript_status "KNOWN"; transcript_name "STOML1-209"; exon_number "4"; exon_id "ENSE00001275911.2"; talon_gene "41745"; talon_transcript "145004"; talon_exon "676563"; ccdsid "CCDS58384.1"; exon_status "KNOWN"; level "3"; protein_id "ENSP00000319384.6"; source "ENSEMBL"; tag "CCDS";
chr15	ENSEMBL	exon	73984659	73984868	.	-	.	gene_id "ENSG00000067221.13"; transcript_id "ENST00000564777.5"; gene_type "protein_coding"; gene_status "KNOWN"; gene_name "STOML1"; transcript_type "protein_coding"; transcript_status "KNOWN"; transcript_name "STOML1-209"; exon_number "5"; exon_id "ENSE00003663012.1"; talon_gene "41745"; talon_transcript "145004"; talon_exon "676571"; ccdsid "CCDS58382.1"; exon_status "KNOWN"; level "3"; protein_id "ENSP00000319323.6"; source "ENSEMBL"; tag "CCDS";
chr15	HAVANA	exon	73983206	73984130	.	-	.	gene_id "ENSG00000067221.13"; transcript_id "ENST00000564777.5"; gene_type "protein_coding"; gene_status "KNOWN"; gene_name "STOML1"; transcript_type "protein_coding"; transcript_status "KNOWN"; transcript_name "STOML1-209"; exon_number "6"; exon_id "ENSE00001837838.1"; talon_gene "41745"; talon_transcript "145004"; talon_exon "676572"; ccdsid "CCDS58383.1"; exon_status "KNOWN"; level "2"; protein_id "ENSP00000456343.1"; source "HAVANA"; tag "CCDS";
chr15	ENSEMBL	transcript	73983218	73992348	.	-	.	gene_id "ENSG00000067221.13"; transcript_id "ENST00000316911.10"; gene_name "STOML1"; gene_status "KNOWN"; gene_type "protein_coding"; transcript_type "protein_coding"; transcript_status "KNOWN"; transcript_name "STOML1-202"; talon_gene "41745"; talon_transcript "145005"; ccdsid "CCDS58384.1"; level "3"; protein_id "ENSP00000319384.6"; source "ENSEMBL"; tag "CCDS"; transcript_support_level "1";
chr15	ENSEMBL	exon	73992091	73992348	.	-	.	gene_id "ENSG00000067221.13"; transcript_id "ENST00000316911.10"; gene_type "protein_coding"; gene_status "KNOWN"; gene_name "STOML1"; transcript_type "protein_coding"; transcript_status "KNOWN"; transcript_name "STOML1-202"; exon_number "1"; exon_id "ENSE00001405969.3"; talon_gene "41745"; talon_transcript "145005"; talon_exon "676555"; ccdsid "CCDS58384.1"; exon_status "KNOWN"; level "3"; protein_id "ENSP00000319384.6"; source "ENSEMBL"; tag "CCDS";
chr15	ENSEMBL	exon	73990351	73990457	.	-	.	gene_id "ENSG00000067221.13"; transcript_id "ENST00000316911.10"; gene_type "protein_coding"; gene_status "KNOWN"; gene_name "STOML1"; transcript_type "protein_coding"; transcript_status "KNOWN"; transcript_name "STOML1-202"; exon_number "2"; exon_id "ENSE00003671799.1"; talon_gene "41745"; talon_transcript "145005"; talon_exon "676557"; ccdsid "CCDS58384.1"; exon_status "KNOWN"; level "3"; protein_id "ENSP00000319384.6"; source "ENSEMBL"; tag "CCDS";
chr15	ENSEMBL	exon	73988599	73988802	.	-	.	gene_id "ENSG00000067221.13"; transcript_id "ENST00000316911.10"; gene_type "protein_coding"; gene_status "KNOWN"; gene_name "STOML1"; transcript_type "protein_coding"; transcript_status "KNOWN"; transcript_name "STOML1-202"; exon_number "3"; exon_id "ENSE00001275946.2"; talon_gene "41745"; talon_transcript "145005"; talon_exon "676561"; ccdsid "CCDS58384.1"; exon_status "KNOWN"; level "3"; protein_id "ENSP00000319384.6"; source "ENSEMBL"; tag "CCDS";
chr15	ENSEMBL	exon	73985318	73985513	.	-	.	gene_id "ENSG00000067221.13"; transcript_id "ENST00000316911.10"; gene_type "protein_coding"; gene_status "KNOWN"; gene_name "STOML1"; transcript_type "protein_coding"; transcript_status "KNOWN"; transcript_name "STOML1-202"; exon_number "4"; exon_id "ENSE00001275911.2"; talon_gene "41745"; talon_transcript "145005"; talon_exon "676563"; ccdsid "CCDS58384.1"; exon_status "KNOWN"; level "3"; protein_id "ENSP00000319384.6"; source "ENSEMBL"; tag "CCDS";
chr15	ENSEMBL	exon	73984659	73984871	.	-	.	gene_id "ENSG00000067221.13"; transcript_id "ENST00000316911.10"; gene_type "protein_coding"; gene_status "KNOWN"; gene_name "STOML1"; transcript_type "protein_coding"; transcript_status "KNOWN"; transcript_name "STOML1-202"; exon_number "5"; exon_id "ENSE00001276002.2"; talon_gene "41745"; talon_transcript "145005"; talon_exon "676565"; ccdsid "CCDS58384.1"; exon_status "KNOWN"; level "3"; protein_id "ENSP00000319384.6"; source "ENSEMBL"; tag "CCDS";
chr15	ENSEMBL	exon	73983218	73984130	.	-	.	gene_id "ENSG00000067221.13"; transcript_id "ENST00000316911.10"; gene_type "protein_coding"; gene_status "KNOWN"; gene_name "STOML1"; transcript_type "protein_coding"; transcript_status "KNOWN"; transcript_name "STOML1-202"; exon_number "6"; exon_id "ENSE00003693692.2"; talon_gene "41745"; talon_transcript "145005"; talon_exon "676573"; ccdsid "CCDS58384.1"; exon_status "KNOWN"; level "3"; protein_id "ENSP00000319384.6"; source "ENSEMBL"; tag "CCDS";
chr15	ENSEMBL	transcript	73983218	73992348	.	-	.	gene_id "ENSG00000067221.13"; transcript_id "ENST00000316900.9"; gene_name "STOML1"; gene_status "KNOWN"; gene_type "protein_coding"; transcript_type "protein_coding"; transcript_status "KNOWN"; transcript_name "STOML1-201"; talon_gene "41745"; talon_transcript "145006"; ccdsid "CCDS58382.1"; level "3"; protein_id "ENSP00000319323.6"; source "ENSEMBL"; tag "CCDS"; transcript_support_level "2";
chr15	ENSEMBL	exon	73992091	73992348	.	-	.	gene_id "ENSG00000067221.13"; transcript_id "ENST00000316900.9"; gene_type "protein_coding"; gene_status "KNOWN"; gene_name "STOML1"; transcript_type "protein_coding"; transcript_status "KNOWN"; transcript_name "STOML1-201"; exon_number "1"; exon_id "ENSE00001405969.3"; talon_gene "41745"; talon_transcript "145006"; talon_exon "676555"; ccdsid "CCDS58384.1"; exon_status "KNOWN"; level "3"; protein_id "ENSP00000319384.6"; source "ENSEMBL"; tag "CCDS";
chr15	HAVANA	exon	73990815	73990945	.	-	.	gene_id "ENSG00000067221.13"; transcript_id "ENST00000316900.9"; gene_type "protein_coding"; gene_status "KNOWN"; gene_name "STOML1"; transcript_type "protein_coding"; transcript_status "KNOWN"; transcript_name "STOML1-201"; exon_number "2"; exon_id "ENSE00002279927.1"; talon_gene "41745"; talon_transcript "145006"; talon_exon "676575"; ccdsid "CCDS58382.1"; exon_status "KNOWN"; level "2"; protein_id "ENSP00000455246.1"; source "HAVANA"; tag "cds_end_NF";
chr15	ENSEMBL	exon	73990351	73990457	.	-	.	gene_id "ENSG00000067221.13"; transcript_id "ENST00000316900.9"; gene_type "protein_coding"; gene_status "KNOWN"; gene_name "STOML1"; transcript_type "protein_coding"; transcript_status "KNOWN"; transcript_name "STOML1-201"; exon_number "3"; exon_id "ENSE00003671799.1"; talon_gene "41745"; talon_transcript "145006"; talon_exon "676557"; ccdsid "CCDS58384.1"; exon_status "KNOWN"; level "3"; protein_id "ENSP00000319384.6"; source "ENSEMBL"; tag "CCDS";
chr15	ENSEMBL	exon	73989108	73989257	.	-	.	gene_id "ENSG00000067221.13"; transcript_id "ENST00000316900.9"; gene_type "protein_coding"; gene_status "KNOWN"; gene_name "STOML1"; transcript_type "protein_coding"; transcript_status "KNOWN"; transcript_name "STOML1-201"; exon_number "4"; exon_id "ENSE00003519511.1"; talon_gene "41745"; talon_transcript "145006"; talon_exon "676559"; ccdsid "CCDS58382.1"; exon_status "KNOWN"; level "3"; protein_id "ENSP00000319323.6"; source "ENSEMBL"; tag "CCDS";
chr15	ENSEMBL	exon	73988599	73988802	.	-	.	gene_id "ENSG00000067221.13"; transcript_id "ENST00000316900.9"; gene_type "protein_coding"; gene_status "KNOWN"; gene_name "STOML1"; transcript_type "protein_coding"; transcript_status "KNOWN"; transcript_name "STOML1-201"; exon_number "5"; exon_id "ENSE00001275946.2"; talon_gene "41745"; talon_transcript "145006"; talon_exon "676561"; ccdsid "CCDS58384.1"; exon_status "KNOWN"; level "3"; protein_id "ENSP00000319384.6"; source "ENSEMBL"; tag "CCDS";
chr15	ENSEMBL	exon	73985318	73985513	.	-	.	gene_id "ENSG00000067221.13"; transcript_id "ENST00000316900.9"; gene_type "protein_coding"; gene_status "KNOWN"; gene_name "STOML1"; transcript_type "protein_coding"; transcript_status "KNOWN"; transcript_name "STOML1-201"; exon_number "6"; exon_id "ENSE00001275911.2"; talon_gene "41745"; talon_transcript "145006"; talon_exon "676563"; ccdsid "CCDS58384.1"; exon_status "KNOWN"; level "3"; protein_id "ENSP00000319384.6"; source "ENSEMBL"; tag "CCDS";
chr15	ENSEMBL	exon	73984659	73984868	.	-	.	gene_id "ENSG00000067221.13"; transcript_id "ENST00000316900.9"; gene_type "protein_coding"; gene_status "KNOWN"; gene_name "STOML1"; transcript_type "protein_coding"; transcript_status "KNOWN"; transcript_name "STOML1-201"; exon_number "7"; exon_id "ENSE00003663012.1"; talon_gene "41745"; talon_transcript "145006"; talon_exon "676571"; ccdsid "CCDS58382.1"; exon_status "KNOWN"; level "3"; protein_id "ENSP00000319323.6"; source "ENSEMBL"; tag "CCDS";
chr15	ENSEMBL	exon	73983218	73984130	.	-	.	gene_id "ENSG00000067221.13"; transcript_id "ENST00000316900.9"; gene_type "protein_coding"; gene_status "KNOWN"; gene_name "STOML1"; transcript_type "protein_coding"; transcript_status "KNOWN"; transcript_name "STOML1-201"; exon_number "8"; exon_id "ENSE00003693692.2"; talon_gene "41745"; talon_transcript "145006"; talon_exon "676573"; ccdsid "CCDS58384.1"; exon_status "KNOWN"; level "3"; protein_id "ENSP00000319384.6"; source "ENSEMBL"; tag "CCDS";
chr15	HAVANA	transcript	73983220	73986500	.	-	.	gene_id "ENSG00000067221.13"; transcript_id "ENST00000561480.1"; gene_name "STOML1"; gene_status "KNOWN"; gene_type "protein_coding"; transcript_type "retained_intron"; transcript_status "KNOWN"; transcript_name "STOML1-205"; talon_gene "41745"; talon_transcript "145007"; havana_transcript "OTTHUMT00000420111.1"; level "2"; source "HAVANA"; transcript_support_level "2";
chr15	HAVANA	exon	73985318	73986500	.	-	.	gene_id "ENSG00000067221.13"; transcript_id "ENST00000561480.1"; gene_type "protein_coding"; gene_status "KNOWN"; gene_name "STOML1"; transcript_type "retained_intron"; transcript_status "KNOWN"; transcript_name "STOML1-205"; exon_number "1"; exon_id "ENSE00002600041.1"; talon_gene "41745"; talon_transcript "145007"; talon_exon "676577"; exon_status "KNOWN"; level "2"; source "HAVANA";
chr15	ENSEMBL	exon	73984659	73984868	.	-	.	gene_id "ENSG00000067221.13"; transcript_id "ENST00000561480.1"; gene_type "protein_coding"; gene_status "KNOWN"; gene_name "STOML1"; transcript_type "retained_intron"; transcript_status "KNOWN"; transcript_name "STOML1-205"; exon_number "2"; exon_id "ENSE00003663012.1"; talon_gene "41745"; talon_transcript "145007"; talon_exon "676571"; ccdsid "CCDS58382.1"; exon_status "KNOWN"; level "3"; protein_id "ENSP00000319323.6"; source "ENSEMBL"; tag "CCDS";
chr15	HAVANA	exon	73983220	73984130	.	-	.	gene_id "ENSG00000067221.13"; transcript_id "ENST00000561480.1"; gene_type "protein_coding"; gene_status "KNOWN"; gene_name "STOML1"; transcript_type "retained_intron"; transcript_status "KNOWN"; transcript_name "STOML1-205"; exon_number "3"; exon_id "ENSE00003619980.1"; talon_gene "41745"; talon_transcript "145007"; talon_exon "676578"; exon_status "KNOWN"; level "2"; source "HAVANA";
chr15	HAVANA	transcript	73983237	73994622	.	-	.	gene_id "ENSG00000067221.13"; transcript_id "ENST00000561656.5"; gene_name "STOML1"; gene_status "KNOWN"; gene_type "protein_coding"; transcript_type "protein_coding"; transcript_status "KNOWN"; transcript_name "STOML1-206"; talon_gene "41745"; talon_transcript "145008"; ccdsid "CCDS58381.1"; havana_transcript "OTTHUMT00000420112.1"; level "2"; protein_id "ENSP00000456853.1"; source "HAVANA"; tag "CCDS"; transcript_support_level "3";
chr15	HAVANA	exon	73994551	73994622	.	-	.	gene_id "ENSG00000067221.13"; transcript_id "ENST00000561656.5"; gene_type "protein_coding"; gene_status "KNOWN"; gene_name "STOML1"; transcript_type "protein_coding"; transcript_status "KNOWN"; transcript_name "STOML1-206"; exon_number "1"; exon_id "ENSE00002625352.1"; talon_gene "41745"; talon_transcript "145008"; talon_exon "676579"; ccdsid "CCDS58381.1"; exon_status "KNOWN"; level "2"; protein_id "ENSP00000456853.1"; source "HAVANA"; tag "CCDS";
chr15	ENSEMBL	exon	73990351	73990457	.	-	.	gene_id "ENSG00000067221.13"; transcript_id "ENST00000561656.5"; gene_type "protein_coding"; gene_status "KNOWN"; gene_name "STOML1"; transcript_type "protein_coding"; transcript_status "KNOWN"; transcript_name "STOML1-206"; exon_number "2"; exon_id "ENSE00003671799.1"; talon_gene "41745"; talon_transcript "145008"; talon_exon "676557"; ccdsid "CCDS58384.1"; exon_status "KNOWN"; level "3"; protein_id "ENSP00000319384.6"; source "ENSEMBL"; tag "CCDS";
chr15	ENSEMBL	exon	73989108	73989257	.	-	.	gene_id "ENSG00000067221.13"; transcript_id "ENST00000561656.5"; gene_type "protein_coding"; gene_status "KNOWN"; gene_name "STOML1"; transcript_type "protein_coding"; transcript_status "KNOWN"; transcript_name "STOML1-206"; exon_number "3"; exon_id "ENSE00003519511.1"; talon_gene "41745"; talon_transcript "145008"; talon_exon "676559"; ccdsid "CCDS58382.1"; exon_status "KNOWN"; level "3"; protein_id "ENSP00000319323.6"; source "ENSEMBL"; tag "CCDS";
chr15	ENSEMBL	exon	73988599	73988802	.	-	.	gene_id "ENSG00000067221.13"; transcript_id "ENST00000561656.5"; gene_type "protein_coding"; gene_status "KNOWN"; gene_name "STOML1"; transcript_type "protein_coding"; transcript_status "KNOWN"; transcript_name "STOML1-206"; exon_number "4"; exon_id "ENSE00001275946.2"; talon_gene "41745"; talon_transcript "145008"; talon_exon "676561"; ccdsid "CCDS58384.1"; exon_status "KNOWN"; level "3"; protein_id "ENSP00000319384.6"; source "ENSEMBL"; tag "CCDS";
chr15	ENSEMBL	exon	73985318	73985513	.	-	.	gene_id "ENSG00000067221.13"; transcript_id "ENST00000561656.5"; gene_type "protein_coding"; gene_status "KNOWN"; gene_name "STOML1"; transcript_type "protein_coding"; transcript_status "KNOWN"; transcript_name "STOML1-206"; exon_number "5"; exon_id "ENSE00001275911.2"; talon_gene "41745"; talon_transcript "145008"; talon_exon "676563"; ccdsid "CCDS58384.1"; exon_status "KNOWN"; level "3"; protein_id "ENSP00000319384.6"; source "ENSEMBL"; tag "CCDS";
chr15	ENSEMBL	exon	73984659	73984868	.	-	.	gene_id "ENSG00000067221.13"; transcript_id "ENST00000561656.5"; gene_type "protein_coding"; gene_status "KNOWN"; gene_name "STOML1"; transcript_type "protein_coding"; transcript_status "KNOWN"; transcript_name "STOML1-206"; exon_number "6"; exon_id "ENSE00003663012.1"; talon_gene "41745"; talon_transcript "145008"; talon_exon "676571"; ccdsid "CCDS58382.1"; exon_status "KNOWN"; level "3"; protein_id "ENSP00000319323.6"; source "ENSEMBL"; tag "CCDS";
chr15	HAVANA	exon	73983237	73984130	.	-	.	gene_id "ENSG00000067221.13"; transcript_id "ENST00000561656.5"; gene_type "protein_coding"; gene_status "KNOWN"; gene_name "STOML1"; transcript_type "protein_coding"; transcript_status "KNOWN"; transcript_name "STOML1-206"; exon_number "7"; exon_id "ENSE00002629093.1"; talon_gene "41745"; talon_transcript "145008"; talon_exon "676581"; ccdsid "CCDS58381.1"; exon_status "KNOWN"; level "2"; protein_id "ENSP00000456853.1"; source "HAVANA"; tag "CCDS";
chr15	HAVANA	transcript	73983937	73992223	.	-	.	gene_id "ENSG00000067221.13"; transcript_id "ENST00000359750.8"; gene_name "STOML1"; gene_status "KNOWN"; gene_type "protein_coding"; transcript_type "protein_coding"; transcript_status "KNOWN"; transcript_name "STOML1-203"; talon_gene "41745"; talon_transcript "145009"; ccdsid "CCDS58385.1"; havana_transcript "OTTHUMT00000420113.2"; level "1"; protein_id "ENSP00000352788.4"; source "HAVANA"; tag "CCDS"; transcript_support_level "1";
chr15	HAVANA	exon	73992091	73992223	.	-	.	gene_id "ENSG00000067221.13"; transcript_id "ENST00000359750.8"; gene_type "protein_coding"; gene_status "KNOWN"; gene_name "STOML1"; transcript_type "protein_coding"; transcript_status "KNOWN"; transcript_name "STOML1-203"; exon_number "1"; exon_id "ENSE00002322691.1"; talon_gene "41745"; talon_transcript "145009"; talon_exon "676582"; ccdsid "CCDS58385.1"; exon_status "KNOWN"; level "1"; protein_id "ENSP00000352788.4"; source "HAVANA"; tag "CCDS";
chr15	ENSEMBL	exon	73990351	73990457	.	-	.	gene_id "ENSG00000067221.13"; transcript_id "ENST00000359750.8"; gene_type "protein_coding"; gene_status "KNOWN"; gene_name "STOML1"; transcript_type "protein_coding"; transcript_status "KNOWN"; transcript_name "STOML1-203"; exon_number "2"; exon_id "ENSE00003671799.1"; talon_gene "41745"; talon_transcript "145009"; talon_exon "676557"; ccdsid "CCDS58384.1"; exon_status "KNOWN"; level "3"; protein_id "ENSP00000319384.6"; source "ENSEMBL"; tag "CCDS";
chr15	ENSEMBL	exon	73989108	73989257	.	-	.	gene_id "ENSG00000067221.13"; transcript_id "ENST00000359750.8"; gene_type "protein_coding"; gene_status "KNOWN"; gene_name "STOML1"; transcript_type "protein_coding"; transcript_status "KNOWN"; transcript_name "STOML1-203"; exon_number "3"; exon_id "ENSE00003519511.1"; talon_gene "41745"; talon_transcript "145009"; talon_exon "676559"; ccdsid "CCDS58382.1"; exon_status "KNOWN"; level "3"; protein_id "ENSP00000319323.6"; source "ENSEMBL"; tag "CCDS";
chr15	ENSEMBL	exon	73988599	73988802	.	-	.	gene_id "ENSG00000067221.13"; transcript_id "ENST00000359750.8"; gene_type "protein_coding"; gene_status "KNOWN"; gene_name "STOML1"; transcript_type "protein_coding"; transcript_status "KNOWN"; transcript_name "STOML1-203"; exon_number "4"; exon_id "ENSE00001275946.2"; talon_gene "41745"; talon_transcript "145009"; talon_exon "676561"; ccdsid "CCDS58384.1"; exon_status "KNOWN"; level "3"; protein_id "ENSP00000319384.6"; source "ENSEMBL"; tag "CCDS";
chr15	ENSEMBL	exon	73985318	73985513	.	-	.	gene_id "ENSG00000067221.13"; transcript_id "ENST00000359750.8"; gene_type "protein_coding"; gene_status "KNOWN"; gene_name "STOML1"; transcript_type "protein_coding"; transcript_status "KNOWN"; transcript_name "STOML1-203"; exon_number "5"; exon_id "ENSE00001275911.2"; talon_gene "41745"; talon_transcript "145009"; talon_exon "676563"; ccdsid "CCDS58384.1"; exon_status "KNOWN"; level "3"; protein_id "ENSP00000319384.6"; source "ENSEMBL"; tag "CCDS";
chr15	HAVANA	exon	73983937	73984130	.	-	.	gene_id "ENSG00000067221.13"; transcript_id "ENST00000359750.8"; gene_type "protein_coding"; gene_status "KNOWN"; gene_name "STOML1"; transcript_type "protein_coding"; transcript_status "KNOWN"; transcript_name "STOML1-203"; exon_number "6"; exon_id "ENSE00002309386.1"; talon_gene "41745"; talon_transcript "145009"; talon_exon "676584"; ccdsid "CCDS58385.1"; exon_status "KNOWN"; level "1"; protein_id "ENSP00000352788.4"; source "HAVANA"; tag "CCDS";
chr15	HAVANA	gene	73994673	74036394	.	+	.	gene_id "ENSG00000140464.19"; gene_name "PML"; gene_status "KNOWN"; gene_type "protein_coding"; talon_gene "41746"; havana_gene "OTTHUMG00000137607.5"; level "2";
chr15	HAVANA	transcript	73994673	74043337	.	+	.	gene_id "ENSG00000140464.19"; transcript_id "ENST00000395135.7"; gene_name "PML"; gene_status "KNOWN"; gene_type "protein_coding"; transcript_type "protein_coding"; transcript_status "KNOWN"; transcript_name "PML-206"; talon_gene "41746"; talon_transcript "145016"; ccdsid "CCDS45297.1"; havana_transcript "OTTHUMT00000421815.1"; level "2"; protein_id "ENSP00000378567.3"; source "HAVANA"; tag "CCDS"; transcript_support_level "1";
chr15	HAVANA	exon	73994673	73994941	.	+	.	gene_id "ENSG00000140464.19"; transcript_id "ENST00000395135.7"; gene_type "protein_coding"; gene_status "KNOWN"; gene_name "PML"; transcript_type "protein_coding"; transcript_status "KNOWN"; transcript_name "PML-206"; exon_number "1"; exon_id "ENSE00001363480.1"; talon_gene "41746"; talon_transcript "145016"; talon_exon "676600"; ccdsid "CCDS45297.1"; exon_status "KNOWN"; level "2"; protein_id "ENSP00000378567.3"; source "HAVANA"; tag "CCDS";
chr15	HAVANA	exon	73998004	73998476	.	+	.	gene_id "ENSG00000140464.19"; transcript_id "ENST00000395135.7"; gene_type "protein_coding"; gene_status "KNOWN"; gene_name "PML"; transcript_type "protein_coding"; transcript_status "KNOWN"; transcript_name "PML-206"; exon_number "2"; exon_id "ENSE00000943227.1"; talon_gene "41746"; talon_transcript "145016"; talon_exon "676602"; ccdsid "CCDS45297.1"; exon_status "KNOWN"; level "2"; protein_id "ENSP00000378567.3"; source "HAVANA"; tag "CCDS";
chr15	HAVANA	exon	74022828	74023408	.	+	.	gene_id "ENSG00000140464.19"; transcript_id "ENST00000395135.7"; gene_type "protein_coding"; gene_status "KNOWN"; gene_name "PML"; transcript_type "protein_coding"; transcript_status "KNOWN"; transcript_name "PML-206"; exon_number "3"; exon_id "ENSE00003589552.1"; talon_gene "41746"; talon_transcript "145016"; talon_exon "676604"; ccdsid "CCDS45297.1"; exon_status "KNOWN"; level "2"; protein_id "ENSP00000378567.3"; source "HAVANA"; tag "CCDS";
chr15	HAVANA	exon	74024857	74024927	.	+	.	gene_id "ENSG00000140464.19"; transcript_id "ENST00000395135.7"; gene_type "protein_coding"; gene_status "KNOWN"; gene_name "PML"; transcript_type "protein_coding"; transcript_status "KNOWN"; transcript_name "PML-206"; exon_number "4"; exon_id "ENSE00003598656.1"; talon_gene "41746"; talon_transcript "145016"; talon_exon "676606"; ccdsid "CCDS45297.1"; exon_status "KNOWN"; level "2"; protein_id "ENSP00000378567.3"; source "HAVANA"; tag "CCDS";
chr15	HAVANA	exon	74032572	74032715	.	+	.	gene_id "ENSG00000140464.19"; transcript_id "ENST00000395135.7"; gene_type "protein_coding"; gene_status "KNOWN"; gene_name "PML"; transcript_type "protein_coding"; transcript_status "KNOWN"; transcript_name "PML-206"; exon_number "5"; exon_id "ENSE00000943230.1"; talon_gene "41746"; talon_transcript "145016"; talon_exon "676608"; ccdsid "CCDS45297.1"; exon_status "KNOWN"; level "2"; protein_id "ENSP00000378567.3"; source "HAVANA"; tag "CCDS";
chr15	HAVANA	exon	74033156	74033414	.	+	.	gene_id "ENSG00000140464.19"; transcript_id "ENST00000395135.7"; gene_type "protein_coding"; gene_status "KNOWN"; gene_name "PML"; transcript_type "protein_coding"; transcript_status "KNOWN"; transcript_name "PML-206"; exon_number "6"; exon_id "ENSE00001390455.1"; talon_gene "41746"; talon_transcript "145016"; talon_exon "676610"; ccdsid "CCDS45297.1"; exon_status "KNOWN"; level "2"; protein_id "ENSP00000378567.3"; source "HAVANA"; tag "CCDS";
chr15	HAVANA	exon	74034478	74034530	.	+	.	gene_id "ENSG00000140464.19"; transcript_id "ENST00000395135.7"; gene_type "protein_coding"; gene_status "KNOWN"; gene_name "PML"; transcript_type "protein_coding"; transcript_status "KNOWN"; transcript_name "PML-206"; exon_number "7"; exon_id "ENSE00003629382.1"; talon_gene "41746"; talon_transcript "145016"; talon_exon "676612"; ccdsid "CCDS45297.1"; exon_status "KNOWN"; level "2"; protein_id "ENSP00000378567.3"; source "HAVANA"; tag "CCDS";
chr15	HAVANA	exon	74042989	74043337	.	+	.	gene_id "ENSG00000140464.19"; transcript_id "ENST00000395135.7"; gene_type "protein_coding"; gene_status "KNOWN"; gene_name "PML"; transcript_type "protein_coding"; transcript_status "KNOWN"; transcript_name "PML-206"; exon_number "8"; exon_id "ENSE00002629077.1"; talon_gene "41746"; talon_transcript "145016"; talon_exon "676614"; ccdsid "CCDS45297.1"; exon_status "KNOWN"; level "2"; protein_id "ENSP00000378567.3"; source "HAVANA"; tag "CCDS";
chr15	HAVANA	transcript	73994717	74036394	.	+	.	gene_id "ENSG00000140464.19"; transcript_id "ENST00000268059.10"; gene_name "PML"; gene_status "KNOWN"; gene_type "protein_coding"; transcript_type "protein_coding"; transcript_status "KNOWN"; transcript_name "PML-202"; talon_gene "41746"; talon_transcript "145018"; ccdsid "CCDS10257.1"; havana_transcript "OTTHUMT00000269039.2"; level "2"; protein_id "ENSP00000268059.6"; source "HAVANA"; tag "CCDS"; transcript_support_level "1";
chr15	HAVANA	exon	73994717	73994941	.	+	.	gene_id "ENSG00000140464.19"; transcript_id "ENST00000268059.10"; gene_type "protein_coding"; gene_status "KNOWN"; gene_name "PML"; transcript_type "protein_coding"; transcript_status "KNOWN"; transcript_name "PML-202"; exon_number "1"; exon_id "ENSE00001859951.1"; talon_gene "41746"; talon_transcript "145018"; talon_exon "676615"; ccdsid "CCDS10256.1"; exon_status "KNOWN"; level "2"; protein_id "ENSP00000378564.2"; source "HAVANA"; tag "CCDS";
chr15	HAVANA	exon	73998004	73998476	.	+	.	gene_id "ENSG00000140464.19"; transcript_id "ENST00000268059.10"; gene_type "protein_coding"; gene_status "KNOWN"; gene_name "PML"; transcript_type "protein_coding"; transcript_status "KNOWN"; transcript_name "PML-202"; exon_number "2"; exon_id "ENSE00000943227.1"; talon_gene "41746"; talon_transcript "145018"; talon_exon "676602"; ccdsid "CCDS45297.1"; exon_status "KNOWN"; level "2"; protein_id "ENSP00000378567.3"; source "HAVANA"; tag "CCDS";
chr15	HAVANA	exon	74022828	74023408	.	+	.	gene_id "ENSG00000140464.19"; transcript_id "ENST00000268059.10"; gene_type "protein_coding"; gene_status "KNOWN"; gene_name "PML"; transcript_type "protein_coding"; transcript_status "KNOWN"; transcript_name "PML-202"; exon_number "3"; exon_id "ENSE00003589552.1"; talon_gene "41746"; talon_transcript "145018"; talon_exon "676604"; ccdsid "CCDS45297.1"; exon_status "KNOWN"; level "2"; protein_id "ENSP00000378567.3"; source "HAVANA"; tag "CCDS";
chr15	HAVANA	exon	74024857	74024927	.	+	.	gene_id "ENSG00000140464.19"; transcript_id "ENST00000268059.10"; gene_type "protein_coding"; gene_status "KNOWN"; gene_name "PML"; transcript_type "protein_coding"; transcript_status "KNOWN"; transcript_name "PML-202"; exon_number "4"; exon_id "ENSE00003598656.1"; talon_gene "41746"; talon_transcript "145018"; talon_exon "676606"; ccdsid "CCDS45297.1"; exon_status "KNOWN"; level "2"; protein_id "ENSP00000378567.3"; source "HAVANA"; tag "CCDS";
chr15	HAVANA	exon	74032572	74032715	.	+	.	gene_id "ENSG00000140464.19"; transcript_id "ENST00000268059.10"; gene_type "protein_coding"; gene_status "KNOWN"; gene_name "PML"; transcript_type "protein_coding"; transcript_status "KNOWN"; transcript_name "PML-202"; exon_number "5"; exon_id "ENSE00000943230.1"; talon_gene "41746"; talon_transcript "145018"; talon_exon "676608"; ccdsid "CCDS45297.1"; exon_status "KNOWN"; level "2"; protein_id "ENSP00000378567.3"; source "HAVANA"; tag "CCDS";
chr15	HAVANA	exon	74033156	74033414	.	+	.	gene_id "ENSG00000140464.19"; transcript_id "ENST00000268059.10"; gene_type "protein_coding"; gene_status "KNOWN"; gene_name "PML"; transcript_type "protein_coding"; transcript_status "KNOWN"; transcript_name "PML-202"; exon_number "6"; exon_id "ENSE00001390455.1"; talon_gene "41746"; talon_transcript "145018"; talon_exon "676610"; ccdsid "CCDS45297.1"; exon_status "KNOWN"; level "2"; protein_id "ENSP00000378567.3"; source "HAVANA"; tag "CCDS";
chr15	HAVANA	exon	74034478	74034530	.	+	.	gene_id "ENSG00000140464.19"; transcript_id "ENST00000268059.10"; gene_type "protein_coding"; gene_status "KNOWN"; gene_name "PML"; transcript_type "protein_coding"; transcript_status "KNOWN"; transcript_name "PML-202"; exon_number "7"; exon_id "ENSE00003629382.1"; talon_gene "41746"; talon_transcript "145018"; talon_exon "676612"; ccdsid "CCDS45297.1"; exon_status "KNOWN"; level "2"; protein_id "ENSP00000378567.3"; source "HAVANA"; tag "CCDS";
chr15	HAVANA	exon	74035172	74036394	.	+	.	gene_id "ENSG00000140464.19"; transcript_id "ENST00000268059.10"; gene_type "protein_coding"; gene_status "KNOWN"; gene_name "PML"; transcript_type "protein_coding"; transcript_status "KNOWN"; transcript_name "PML-202"; exon_number "8"; exon_id "ENSE00003521581.1"; talon_gene "41746"; talon_transcript "145018"; talon_exon "676619"; ccdsid "CCDS10257.1"; exon_status "KNOWN"; level "2"; protein_id "ENSP00000268059.6"; source "HAVANA"; tag "CCDS";
chr15	HAVANA	transcript	73994717	74036394	.	+	.	gene_id "ENSG00000140464.19"; transcript_id "ENST00000354026.10"; gene_name "PML"; gene_status "KNOWN"; gene_type "protein_coding"; transcript_type "protein_coding"; transcript_status "KNOWN"; transcript_name "PML-203"; talon_gene "41746"; talon_transcript "145019"; ccdsid "CCDS10258.1"; havana_transcript "OTTHUMT00000269040.1"; level "2"; protein_id "ENSP00000315434.8"; source "HAVANA"; tag "CCDS"; transcript_support_level "1";
chr15	HAVANA	exon	73994717	73994941	.	+	.	gene_id "ENSG00000140464.19"; transcript_id "ENST00000354026.10"; gene_type "protein_coding"; gene_status "KNOWN"; gene_name "PML"; transcript_type "protein_coding"; transcript_status "KNOWN"; transcript_name "PML-203"; exon_number "1"; exon_id "ENSE00001859951.1"; talon_gene "41746"; talon_transcript "145019"; talon_exon "676615"; ccdsid "CCDS10256.1"; exon_status "KNOWN"; level "2"; protein_id "ENSP00000378564.2"; source "HAVANA"; tag "CCDS";
chr15	HAVANA	exon	73998004	73998476	.	+	.	gene_id "ENSG00000140464.19"; transcript_id "ENST00000354026.10"; gene_type "protein_coding"; gene_status "KNOWN"; gene_name "PML"; transcript_type "protein_coding"; transcript_status "KNOWN"; transcript_name "PML-203"; exon_number "2"; exon_id "ENSE00000943227.1"; talon_gene "41746"; talon_transcript "145019"; talon_exon "676602"; ccdsid "CCDS45297.1"; exon_status "KNOWN"; level "2"; protein_id "ENSP00000378567.3"; source "HAVANA"; tag "CCDS";
chr15	HAVANA	exon	74022828	74023408	.	+	.	gene_id "ENSG00000140464.19"; transcript_id "ENST00000354026.10"; gene_type "protein_coding"; gene_status "KNOWN"; gene_name "PML"; transcript_type "protein_coding"; transcript_status "KNOWN"; transcript_name "PML-203"; exon_number "3"; exon_id "ENSE00003589552.1"; talon_gene "41746"; talon_transcript "145019"; talon_exon "676604"; ccdsid "CCDS45297.1"; exon_status "KNOWN"; level "2"; protein_id "ENSP00000378567.3"; source "HAVANA"; tag "CCDS";
chr15	HAVANA	exon	74024857	74024927	.	+	.	gene_id "ENSG00000140464.19"; transcript_id "ENST00000354026.10"; gene_type "protein_coding"; gene_status "KNOWN"; gene_name "PML"; transcript_type "protein_coding"; transcript_status "KNOWN"; transcript_name "PML-203"; exon_number "4"; exon_id "ENSE00003598656.1"; talon_gene "41746"; talon_transcript "145019"; talon_exon "676606"; ccdsid "CCDS45297.1"; exon_status "KNOWN"; level "2"; protein_id "ENSP00000378567.3"; source "HAVANA"; tag "CCDS";
chr15	HAVANA	exon	74033156	74033414	.	+	.	gene_id "ENSG00000140464.19"; transcript_id "ENST00000354026.10"; gene_type "protein_coding"; gene_status "KNOWN"; gene_name "PML"; transcript_type "protein_coding"; transcript_status "KNOWN"; transcript_name "PML-203"; exon_number "5"; exon_id "ENSE00001390455.1"; talon_gene "41746"; talon_transcript "145019"; talon_exon "676610"; ccdsid "CCDS45297.1"; exon_status "KNOWN"; level "2"; protein_id "ENSP00000378567.3"; source "HAVANA"; tag "CCDS";
chr15	HAVANA	exon	74034478	74034530	.	+	.	gene_id "ENSG00000140464.19"; transcript_id "ENST00000354026.10"; gene_type "protein_coding"; gene_status "KNOWN"; gene_name "PML"; transcript_type "protein_coding"; transcript_status "KNOWN"; transcript_name "PML-203"; exon_number "6"; exon_id "ENSE00003629382.1"; talon_gene "41746"; talon_transcript "145019"; talon_exon "676612"; ccdsid "CCDS45297.1"; exon_status "KNOWN"; level "2"; protein_id "ENSP00000378567.3"; source "HAVANA"; tag "CCDS";
chr15	HAVANA	exon	74035172	74036394	.	+	.	gene_id "ENSG00000140464.19"; transcript_id "ENST00000354026.10"; gene_type "protein_coding"; gene_status "KNOWN"; gene_name "PML"; transcript_type "protein_coding"; transcript_status "KNOWN"; transcript_name "PML-203"; exon_number "7"; exon_id "ENSE00003521581.1"; talon_gene "41746"; talon_transcript "145019"; talon_exon "676619"; ccdsid "CCDS10257.1"; exon_status "KNOWN"; level "2"; protein_id "ENSP00000268059.6"; source "HAVANA"; tag "CCDS";
chr15	HAVANA	transcript	73994717	74046771	.	+	.	gene_id "ENSG00000140464.19"; transcript_id "ENST00000268058.7"; gene_name "PML"; gene_status "KNOWN"; gene_type "protein_coding"; transcript_type "protein_coding"; transcript_status "KNOWN"; transcript_name "PML-201"; talon_gene "41746"; talon_transcript "145020"; ccdsid "CCDS10255.1"; havana_transcript "OTTHUMT00000269021.3"; level "2"; protein_id "ENSP00000268058.3"; source "HAVANA"; tag "CCDS"; transcript_support_level "1";
chr15	HAVANA	exon	73994717	73994941	.	+	.	gene_id "ENSG00000140464.19"; transcript_id "ENST00000268058.7"; gene_type "protein_coding"; gene_status "KNOWN"; gene_name "PML"; transcript_type "protein_coding"; transcript_status "KNOWN"; transcript_name "PML-201"; exon_number "1"; exon_id "ENSE00001859951.1"; talon_gene "41746"; talon_transcript "145020"; talon_exon "676615"; ccdsid "CCDS10256.1"; exon_status "KNOWN"; level "2"; protein_id "ENSP00000378564.2"; source "HAVANA"; tag "CCDS";
chr15	HAVANA	exon	73998004	73998476	.	+	.	gene_id "ENSG00000140464.19"; transcript_id "ENST00000268058.7"; gene_type "protein_coding"; gene_status "KNOWN"; gene_name "PML"; transcript_type "protein_coding"; transcript_status "KNOWN"; transcript_name "PML-201"; exon_number "2"; exon_id "ENSE00000943227.1"; talon_gene "41746"; talon_transcript "145020"; talon_exon "676602"; ccdsid "CCDS45297.1"; exon_status "KNOWN"; level "2"; protein_id "ENSP00000378567.3"; source "HAVANA"; tag "CCDS";
chr15	HAVANA	exon	74022828	74023408	.	+	.	gene_id "ENSG00000140464.19"; transcript_id "ENST00000268058.7"; gene_type "protein_coding"; gene_status "KNOWN"; gene_name "PML"; transcript_type "protein_coding"; transcript_status "KNOWN"; transcript_name "PML-201"; exon_number "3"; exon_id "ENSE00003589552.1"; talon_gene "41746"; talon_transcript "145020"; talon_exon "676604"; ccdsid "CCDS45297.1"; exon_status "KNOWN"; level "2"; protein_id "ENSP00000378567.3"; source "HAVANA"; tag "CCDS";
chr15	HAVANA	exon	74024857	74024927	.	+	.	gene_id "ENSG00000140464.19"; transcript_id "ENST00000268058.7"; gene_type "protein_coding"; gene_status "KNOWN"; gene_name "PML"; transcript_type "protein_coding"; transcript_status "KNOWN"; transcript_name "PML-201"; exon_number "4"; exon_id "ENSE00003598656.1"; talon_gene "41746"; talon_transcript "145020"; talon_exon "676606"; ccdsid "CCDS45297.1"; exon_status "KNOWN"; level "2"; protein_id "ENSP00000378567.3"; source "HAVANA"; tag "CCDS";
chr15	HAVANA	exon	74032572	74032715	.	+	.	gene_id "ENSG00000140464.19"; transcript_id "ENST00000268058.7"; gene_type "protein_coding"; gene_status "KNOWN"; gene_name "PML"; transcript_type "protein_coding"; transcript_status "KNOWN"; transcript_name "PML-201"; exon_number "5"; exon_id "ENSE00000943230.1"; talon_gene "41746"; talon_transcript "145020"; talon_exon "676608"; ccdsid "CCDS45297.1"; exon_status "KNOWN"; level "2"; protein_id "ENSP00000378567.3"; source "HAVANA"; tag "CCDS";
chr15	HAVANA	exon	74033156	74033414	.	+	.	gene_id "ENSG00000140464.19"; transcript_id "ENST00000268058.7"; gene_type "protein_coding"; gene_status "KNOWN"; gene_name "PML"; transcript_type "protein_coding"; transcript_status "KNOWN"; transcript_name "PML-201"; exon_number "6"; exon_id "ENSE00001390455.1"; talon_gene "41746"; talon_transcript "145020"; talon_exon "676610"; ccdsid "CCDS45297.1"; exon_status "KNOWN"; level "2"; protein_id "ENSP00000378567.3"; source "HAVANA"; tag "CCDS";
chr15	HAVANA	exon	74034478	74034530	.	+	.	gene_id "ENSG00000140464.19"; transcript_id "ENST00000268058.7"; gene_type "protein_coding"; gene_status "KNOWN"; gene_name "PML"; transcript_type "protein_coding"; transcript_status "KNOWN"; transcript_name "PML-201"; exon_number "7"; exon_id "ENSE00003629382.1"; talon_gene "41746"; talon_transcript "145020"; talon_exon "676612"; ccdsid "CCDS45297.1"; exon_status "KNOWN"; level "2"; protein_id "ENSP00000378567.3"; source "HAVANA"; tag "CCDS";
chr15	HAVANA	exon	74042989	74043139	.	+	.	gene_id "ENSG00000140464.19"; transcript_id "ENST00000268058.7"; gene_type "protein_coding"; gene_status "KNOWN"; gene_name "PML"; transcript_type "protein_coding"; transcript_status "KNOWN"; transcript_name "PML-201"; exon_number "8"; exon_id "ENSE00001616142.1"; talon_gene "41746"; talon_transcript "145020"; talon_exon "676621"; ccdsid "CCDS10255.1"; exon_status "KNOWN"; level "2"; protein_id "ENSP00000268058.3"; source "HAVANA"; tag "CCDS";
chr15	HAVANA	exon	74044221	74046771	.	+	.	gene_id "ENSG00000140464.19"; transcript_id "ENST00000268058.7"; gene_type "protein_coding"; gene_status "KNOWN"; gene_name "PML"; transcript_type "protein_coding"; transcript_status "KNOWN"; transcript_name "PML-201"; exon_number "9"; exon_id "ENSE00001837919.1"; talon_gene "41746"; talon_transcript "145020"; talon_exon "676623"; ccdsid "CCDS10255.1"; exon_status "KNOWN"; level "2"; protein_id "ENSP00000268058.3"; source "HAVANA"; tag "CCDS";
chr15	HAVANA	transcript	73994729	74047812	.	+	.	gene_id "ENSG00000140464.19"; transcript_id "ENST00000565898.5"; gene_name "PML"; gene_status "KNOWN"; gene_type "protein_coding"; transcript_type "protein_coding"; transcript_status "KNOWN"; transcript_name "PML-215"; talon_gene "41746"; talon_transcript "145021"; havana_transcript "OTTHUMT00000421816.1"; level "2"; protein_id "ENSP00000455838.1"; source "HAVANA"; tag "appris_alternative_2"; transcript_support_level "1";
chr15	HAVANA	exon	73994729	73994941	.	+	.	gene_id "ENSG00000140464.19"; transcript_id "ENST00000565898.5"; gene_type "protein_coding"; gene_status "KNOWN"; gene_name "PML"; transcript_type "protein_coding"; transcript_status "KNOWN"; transcript_name "PML-215"; exon_number "1"; exon_id "ENSE00002595886.1"; talon_gene "41746"; talon_transcript "145021"; talon_exon "676624"; exon_status "KNOWN"; level "2"; protein_id "ENSP00000455838.1"; source "HAVANA"; tag "appris_alternative_2";
chr15	HAVANA	exon	73998004	73998476	.	+	.	gene_id "ENSG00000140464.19"; transcript_id "ENST00000565898.5"; gene_type "protein_coding"; gene_status "KNOWN"; gene_name "PML"; transcript_type "protein_coding"; transcript_status "KNOWN"; transcript_name "PML-215"; exon_number "2"; exon_id "ENSE00000943227.1"; talon_gene "41746"; talon_transcript "145021"; talon_exon "676602"; ccdsid "CCDS45297.1"; exon_status "KNOWN"; level "2"; protein_id "ENSP00000378567.3"; source "HAVANA"; tag "CCDS";
chr15	HAVANA	exon	74022828	74023408	.	+	.	gene_id "ENSG00000140464.19"; transcript_id "ENST00000565898.5"; gene_type "protein_coding"; gene_status "KNOWN"; gene_name "PML"; transcript_type "protein_coding"; transcript_status "KNOWN"; transcript_name "PML-215"; exon_number "3"; exon_id "ENSE00003589552.1"; talon_gene "41746"; talon_transcript "145021"; talon_exon "676604"; ccdsid "CCDS45297.1"; exon_status "KNOWN"; level "2"; protein_id "ENSP00000378567.3"; source "HAVANA"; tag "CCDS";
chr15	HAVANA	exon	74024857	74024927	.	+	.	gene_id "ENSG00000140464.19"; transcript_id "ENST00000565898.5"; gene_type "protein_coding"; gene_status "KNOWN"; gene_name "PML"; transcript_type "protein_coding"; transcript_status "KNOWN"; transcript_name "PML-215"; exon_number "4"; exon_id "ENSE00003598656.1"; talon_gene "41746"; talon_transcript "145021"; talon_exon "676606"; ccdsid "CCDS45297.1"; exon_status "KNOWN"; level "2"; protein_id "ENSP00000378567.3"; source "HAVANA"; tag "CCDS";
chr15	HAVANA	exon	74033156	74033414	.	+	.	gene_id "ENSG00000140464.19"; transcript_id "ENST00000565898.5"; gene_type "protein_coding"; gene_status "KNOWN"; gene_name "PML"; transcript_type "protein_coding"; transcript_status "KNOWN"; transcript_name "PML-215"; exon_number "5"; exon_id "ENSE00001390455.1"; talon_gene "41746"; talon_transcript "145021"; talon_exon "676610"; ccdsid "CCDS45297.1"; exon_status "KNOWN"; level "2"; protein_id "ENSP00000378567.3"; source "HAVANA"; tag "CCDS";
chr15	HAVANA	exon	74034478	74034530	.	+	.	gene_id "ENSG00000140464.19"; transcript_id "ENST00000565898.5"; gene_type "protein_coding"; gene_status "KNOWN"; gene_name "PML"; transcript_type "protein_coding"; transcript_status "KNOWN"; transcript_name "PML-215"; exon_number "6"; exon_id "ENSE00003629382.1"; talon_gene "41746"; talon_transcript "145021"; talon_exon "676612"; ccdsid "CCDS45297.1"; exon_status "KNOWN"; level "2"; protein_id "ENSP00000378567.3"; source "HAVANA"; tag "CCDS";
chr15	HAVANA	exon	74042989	74043139	.	+	.	gene_id "ENSG00000140464.19"; transcript_id "ENST00000565898.5"; gene_type "protein_coding"; gene_status "KNOWN"; gene_name "PML"; transcript_type "protein_coding"; transcript_status "KNOWN"; transcript_name "PML-215"; exon_number "7"; exon_id "ENSE00001616142.1"; talon_gene "41746"; talon_transcript "145021"; talon_exon "676621"; ccdsid "CCDS10255.1"; exon_status "KNOWN"; level "2"; protein_id "ENSP00000268058.3"; source "HAVANA"; tag "CCDS";
chr15	HAVANA	exon	74044221	74047812	.	+	.	gene_id "ENSG00000140464.19"; transcript_id "ENST00000565898.5"; gene_type "protein_coding"; gene_status "KNOWN"; gene_name "PML"; transcript_type "protein_coding"; transcript_status "KNOWN"; transcript_name "PML-215"; exon_number "8"; exon_id "ENSE00002591339.1"; talon_gene "41746"; talon_transcript "145021"; talon_exon "676625"; exon_status "KNOWN"; level "2"; protein_id "ENSP00000455838.1"; source "HAVANA"; tag "appris_alternative_2";
chr15	HAVANA	transcript	73994733	74043338	.	+	.	gene_id "ENSG00000140464.19"; transcript_id "ENST00000569965.5"; gene_name "PML"; gene_status "KNOWN"; gene_type "protein_coding"; transcript_type "protein_coding"; transcript_status "KNOWN"; transcript_name "PML-221"; talon_gene "41746"; talon_transcript "145023"; ccdsid "CCDS45299.1"; havana_transcript "OTTHUMT00000421818.1"; level "2"; protein_id "ENSP00000456486.1"; source "HAVANA"; tag "CCDS"; transcript_support_level "1";
chr15	HAVANA	exon	73994733	73994941	.	+	.	gene_id "ENSG00000140464.19"; transcript_id "ENST00000569965.5"; gene_type "protein_coding"; gene_status "KNOWN"; gene_name "PML"; transcript_type "protein_coding"; transcript_status "KNOWN"; transcript_name "PML-221"; exon_number "1"; exon_id "ENSE00002586269.1"; talon_gene "41746"; talon_transcript "145023"; talon_exon "676629"; ccdsid "CCDS45299.1"; exon_status "KNOWN"; level "2"; protein_id "ENSP00000456486.1"; source "HAVANA"; tag "CCDS";
chr15	HAVANA	exon	73998004	73998476	.	+	.	gene_id "ENSG00000140464.19"; transcript_id "ENST00000569965.5"; gene_type "protein_coding"; gene_status "KNOWN"; gene_name "PML"; transcript_type "protein_coding"; transcript_status "KNOWN"; transcript_name "PML-221"; exon_number "2"; exon_id "ENSE00000943227.1"; talon_gene "41746"; talon_transcript "145023"; talon_exon "676602"; ccdsid "CCDS45297.1"; exon_status "KNOWN"; level "2"; protein_id "ENSP00000378567.3"; source "HAVANA"; tag "CCDS";
chr15	HAVANA	exon	74022828	74023408	.	+	.	gene_id "ENSG00000140464.19"; transcript_id "ENST00000569965.5"; gene_type "protein_coding"; gene_status "KNOWN"; gene_name "PML"; transcript_type "protein_coding"; transcript_status "KNOWN"; transcript_name "PML-221"; exon_number "3"; exon_id "ENSE00003589552.1"; talon_gene "41746"; talon_transcript "145023"; talon_exon "676604"; ccdsid "CCDS45297.1"; exon_status "KNOWN"; level "2"; protein_id "ENSP00000378567.3"; source "HAVANA"; tag "CCDS";
chr15	HAVANA	exon	74024857	74024927	.	+	.	gene_id "ENSG00000140464.19"; transcript_id "ENST00000569965.5"; gene_type "protein_coding"; gene_status "KNOWN"; gene_name "PML"; transcript_type "protein_coding"; transcript_status "KNOWN"; transcript_name "PML-221"; exon_number "4"; exon_id "ENSE00003598656.1"; talon_gene "41746"; talon_transcript "145023"; talon_exon "676606"; ccdsid "CCDS45297.1"; exon_status "KNOWN"; level "2"; protein_id "ENSP00000378567.3"; source "HAVANA"; tag "CCDS";
chr15	HAVANA	exon	74032572	74032715	.	+	.	gene_id "ENSG00000140464.19"; transcript_id "ENST00000569965.5"; gene_type "protein_coding"; gene_status "KNOWN"; gene_name "PML"; transcript_type "protein_coding"; transcript_status "KNOWN"; transcript_name "PML-221"; exon_number "5"; exon_id "ENSE00000943230.1"; talon_gene "41746"; talon_transcript "145023"; talon_exon "676608"; ccdsid "CCDS45297.1"; exon_status "KNOWN"; level "2"; protein_id "ENSP00000378567.3"; source "HAVANA"; tag "CCDS";
chr15	HAVANA	exon	74033156	74033422	.	+	.	gene_id "ENSG00000140464.19"; transcript_id "ENST00000569965.5"; gene_type "protein_coding"; gene_status "KNOWN"; gene_name "PML"; transcript_type "protein_coding"; transcript_status "KNOWN"; transcript_name "PML-221"; exon_number "6"; exon_id "ENSE00001520690.1"; talon_gene "41746"; talon_transcript "145023"; talon_exon "676630"; ccdsid "CCDS45299.1"; exon_status "KNOWN"; level "2"; protein_id "ENSP00000456486.1"; source "HAVANA"; tag "CCDS";
chr15	HAVANA	exon	74034478	74034530	.	+	.	gene_id "ENSG00000140464.19"; transcript_id "ENST00000569965.5"; gene_type "protein_coding"; gene_status "KNOWN"; gene_name "PML"; transcript_type "protein_coding"; transcript_status "KNOWN"; transcript_name "PML-221"; exon_number "7"; exon_id "ENSE00003629382.1"; talon_gene "41746"; talon_transcript "145023"; talon_exon "676612"; ccdsid "CCDS45297.1"; exon_status "KNOWN"; level "2"; protein_id "ENSP00000378567.3"; source "HAVANA"; tag "CCDS";
chr15	HAVANA	exon	74042989	74043338	.	+	.	gene_id "ENSG00000140464.19"; transcript_id "ENST00000569965.5"; gene_type "protein_coding"; gene_status "KNOWN"; gene_name "PML"; transcript_type "protein_coding"; transcript_status "KNOWN"; transcript_name "PML-221"; exon_number "8"; exon_id "ENSE00003608185.1"; talon_gene "41746"; talon_transcript "145023"; talon_exon "676632"; ccdsid "CCDS45299.1"; exon_status "KNOWN"; level "2"; protein_id "ENSP00000456486.1"; source "HAVANA"; tag "CCDS";
chr15	HAVANA	transcript	73994744	74036394	.	+	.	gene_id "ENSG00000140464.19"; transcript_id "ENST00000436891.7"; gene_name "PML"; gene_status "KNOWN"; gene_type "protein_coding"; transcript_type "protein_coding"; transcript_status "KNOWN"; transcript_name "PML-208"; talon_gene "41746"; talon_transcript "145025"; ccdsid "CCDS45299.1"; havana_transcript "OTTHUMT00000421820.1"; level "2"; protein_id "ENSP00000394642.3"; source "HAVANA"; tag "CCDS"; transcript_support_level "5";
chr15	HAVANA	exon	73994744	73994941	.	+	.	gene_id "ENSG00000140464.19"; transcript_id "ENST00000436891.7"; gene_type "protein_coding"; gene_status "KNOWN"; gene_name "PML"; transcript_type "protein_coding"; transcript_status "KNOWN"; transcript_name "PML-208"; exon_number "1"; exon_id "ENSE00002582237.1"; talon_gene "41746"; talon_transcript "145025"; talon_exon "676633"; ccdsid "CCDS45300.1"; exon_status "KNOWN"; level "2"; protein_id "ENSP00000456277.1"; source "HAVANA"; tag "CCDS";
chr15	HAVANA	exon	73998004	73998476	.	+	.	gene_id "ENSG00000140464.19"; transcript_id "ENST00000436891.7"; gene_type "protein_coding"; gene_status "KNOWN"; gene_name "PML"; transcript_type "protein_coding"; transcript_status "KNOWN"; transcript_name "PML-208"; exon_number "2"; exon_id "ENSE00000943227.1"; talon_gene "41746"; talon_transcript "145025"; talon_exon "676602"; ccdsid "CCDS45297.1"; exon_status "KNOWN"; level "2"; protein_id "ENSP00000378567.3"; source "HAVANA"; tag "CCDS";
chr15	HAVANA	exon	74022828	74023408	.	+	.	gene_id "ENSG00000140464.19"; transcript_id "ENST00000436891.7"; gene_type "protein_coding"; gene_status "KNOWN"; gene_name "PML"; transcript_type "protein_coding"; transcript_status "KNOWN"; transcript_name "PML-208"; exon_number "3"; exon_id "ENSE00003589552.1"; talon_gene "41746"; talon_transcript "145025"; talon_exon "676604"; ccdsid "CCDS45297.1"; exon_status "KNOWN"; level "2"; protein_id "ENSP00000378567.3"; source "HAVANA"; tag "CCDS";
chr15	HAVANA	exon	74024857	74024927	.	+	.	gene_id "ENSG00000140464.19"; transcript_id "ENST00000436891.7"; gene_type "protein_coding"; gene_status "KNOWN"; gene_name "PML"; transcript_type "protein_coding"; transcript_status "KNOWN"; transcript_name "PML-208"; exon_number "4"; exon_id "ENSE00003598656.1"; talon_gene "41746"; talon_transcript "145025"; talon_exon "676606"; ccdsid "CCDS45297.1"; exon_status "KNOWN"; level "2"; protein_id "ENSP00000378567.3"; source "HAVANA"; tag "CCDS";
chr15	HAVANA	exon	74032572	74032715	.	+	.	gene_id "ENSG00000140464.19"; transcript_id "ENST00000436891.7"; gene_type "protein_coding"; gene_status "KNOWN"; gene_name "PML"; transcript_type "protein_coding"; transcript_status "KNOWN"; transcript_name "PML-208"; exon_number "5"; exon_id "ENSE00000943230.1"; talon_gene "41746"; talon_transcript "145025"; talon_exon "676608"; ccdsid "CCDS45297.1"; exon_status "KNOWN"; level "2"; protein_id "ENSP00000378567.3"; source "HAVANA"; tag "CCDS";
chr15	HAVANA	exon	74033156	74033422	.	+	.	gene_id "ENSG00000140464.19"; transcript_id "ENST00000436891.7"; gene_type "protein_coding"; gene_status "KNOWN"; gene_name "PML"; transcript_type "protein_coding"; transcript_status "KNOWN"; transcript_name "PML-208"; exon_number "6"; exon_id "ENSE00001520690.1"; talon_gene "41746"; talon_transcript "145025"; talon_exon "676630"; ccdsid "CCDS45299.1"; exon_status "KNOWN"; level "2"; protein_id "ENSP00000456486.1"; source "HAVANA"; tag "CCDS";
chr15	HAVANA	exon	74034478	74034530	.	+	.	gene_id "ENSG00000140464.19"; transcript_id "ENST00000436891.7"; gene_type "protein_coding"; gene_status "KNOWN"; gene_name "PML"; transcript_type "protein_coding"; transcript_status "KNOWN"; transcript_name "PML-208"; exon_number "7"; exon_id "ENSE00003629382.1"; talon_gene "41746"; talon_transcript "145025"; talon_exon "676612"; ccdsid "CCDS45297.1"; exon_status "KNOWN"; level "2"; protein_id "ENSP00000378567.3"; source "HAVANA"; tag "CCDS";
chr15	HAVANA	exon	74035172	74036394	.	+	.	gene_id "ENSG00000140464.19"; transcript_id "ENST00000436891.7"; gene_type "protein_coding"; gene_status "KNOWN"; gene_name "PML"; transcript_type "protein_coding"; transcript_status "KNOWN"; transcript_name "PML-208"; exon_number "8"; exon_id "ENSE00003521581.1"; talon_gene "41746"; talon_transcript "145025"; talon_exon "676619"; ccdsid "CCDS10257.1"; exon_status "KNOWN"; level "2"; protein_id "ENSP00000268059.6"; source "HAVANA"; tag "CCDS";
chr15	HAVANA	transcript	73994744	74036394	.	+	.	gene_id "ENSG00000140464.19"; transcript_id "ENST00000435786.6"; gene_name "PML"; gene_status "KNOWN"; gene_type "protein_coding"; transcript_type "protein_coding"; transcript_status "KNOWN"; transcript_name "PML-207"; talon_gene "41746"; talon_transcript "145026"; ccdsid "CCDS45298.1"; havana_transcript "OTTHUMT00000421821.1"; level "2"; protein_id "ENSP00000395576.2"; source "HAVANA"; tag "CCDS"; transcript_support_level "1";
chr15	HAVANA	exon	73994744	73994941	.	+	.	gene_id "ENSG00000140464.19"; transcript_id "ENST00000435786.6"; gene_type "protein_coding"; gene_status "KNOWN"; gene_name "PML"; transcript_type "protein_coding"; transcript_status "KNOWN"; transcript_name "PML-207"; exon_number "1"; exon_id "ENSE00002582237.1"; talon_gene "41746"; talon_transcript "145026"; talon_exon "676633"; ccdsid "CCDS45300.1"; exon_status "KNOWN"; level "2"; protein_id "ENSP00000456277.1"; source "HAVANA"; tag "CCDS";
chr15	HAVANA	exon	73998004	73998476	.	+	.	gene_id "ENSG00000140464.19"; transcript_id "ENST00000435786.6"; gene_type "protein_coding"; gene_status "KNOWN"; gene_name "PML"; transcript_type "protein_coding"; transcript_status "KNOWN"; transcript_name "PML-207"; exon_number "2"; exon_id "ENSE00000943227.1"; talon_gene "41746"; talon_transcript "145026"; talon_exon "676602"; ccdsid "CCDS45297.1"; exon_status "KNOWN"; level "2"; protein_id "ENSP00000378567.3"; source "HAVANA"; tag "CCDS";
chr15	HAVANA	exon	74022828	74023408	.	+	.	gene_id "ENSG00000140464.19"; transcript_id "ENST00000435786.6"; gene_type "protein_coding"; gene_status "KNOWN"; gene_name "PML"; transcript_type "protein_coding"; transcript_status "KNOWN"; transcript_name "PML-207"; exon_number "3"; exon_id "ENSE00003589552.1"; talon_gene "41746"; talon_transcript "145026"; talon_exon "676604"; ccdsid "CCDS45297.1"; exon_status "KNOWN"; level "2"; protein_id "ENSP00000378567.3"; source "HAVANA"; tag "CCDS";
chr15	HAVANA	exon	74024857	74024927	.	+	.	gene_id "ENSG00000140464.19"; transcript_id "ENST00000435786.6"; gene_type "protein_coding"; gene_status "KNOWN"; gene_name "PML"; transcript_type "protein_coding"; transcript_status "KNOWN"; transcript_name "PML-207"; exon_number "4"; exon_id "ENSE00003598656.1"; talon_gene "41746"; talon_transcript "145026"; talon_exon "676606"; ccdsid "CCDS45297.1"; exon_status "KNOWN"; level "2"; protein_id "ENSP00000378567.3"; source "HAVANA"; tag "CCDS";
chr15	HAVANA	exon	74032572	74032715	.	+	.	gene_id "ENSG00000140464.19"; transcript_id "ENST00000435786.6"; gene_type "protein_coding"; gene_status "KNOWN"; gene_name "PML"; transcript_type "protein_coding"; transcript_status "KNOWN"; transcript_name "PML-207"; exon_number "5"; exon_id "ENSE00000943230.1"; talon_gene "41746"; talon_transcript "145026"; talon_exon "676608"; ccdsid "CCDS45297.1"; exon_status "KNOWN"; level "2"; protein_id "ENSP00000378567.3"; source "HAVANA"; tag "CCDS";
chr15	HAVANA	exon	74033156	74033414	.	+	.	gene_id "ENSG00000140464.19"; transcript_id "ENST00000435786.6"; gene_type "protein_coding"; gene_status "KNOWN"; gene_name "PML"; transcript_type "protein_coding"; transcript_status "KNOWN"; transcript_name "PML-207"; exon_number "6"; exon_id "ENSE00001390455.1"; talon_gene "41746"; talon_transcript "145026"; talon_exon "676610"; ccdsid "CCDS45297.1"; exon_status "KNOWN"; level "2"; protein_id "ENSP00000378567.3"; source "HAVANA"; tag "CCDS";
chr15	HAVANA	exon	74034478	74036394	.	+	.	gene_id "ENSG00000140464.19"; transcript_id "ENST00000435786.6"; gene_type "protein_coding"; gene_status "KNOWN"; gene_name "PML"; transcript_type "protein_coding"; transcript_status "KNOWN"; transcript_name "PML-207"; exon_number "7"; exon_id "ENSE00003621588.1"; talon_gene "41746"; talon_transcript "145026"; talon_exon "676636"; ccdsid "CCDS45298.1"; exon_status "KNOWN"; level "2"; protein_id "ENSP00000395576.2"; source "HAVANA"; tag "CCDS";
chr15	HAVANA	transcript	73994744	74043338	.	+	.	gene_id "ENSG00000140464.19"; transcript_id "ENST00000564428.5"; gene_name "PML"; gene_status "KNOWN"; gene_type "protein_coding"; transcript_type "protein_coding"; transcript_status "KNOWN"; transcript_name "PML-211"; talon_gene "41746"; talon_transcript "145027"; ccdsid "CCDS58386.1"; havana_transcript "OTTHUMT00000421822.1"; level "2"; protein_id "ENSP00000457023.1"; source "HAVANA"; tag "CCDS"; transcript_support_level "1";
chr15	HAVANA	exon	73994744	73994941	.	+	.	gene_id "ENSG00000140464.19"; transcript_id "ENST00000564428.5"; gene_type "protein_coding"; gene_status "KNOWN"; gene_name "PML"; transcript_type "protein_coding"; transcript_status "KNOWN"; transcript_name "PML-211"; exon_number "1"; exon_id "ENSE00002582237.1"; talon_gene "41746"; talon_transcript "145027"; talon_exon "676633"; ccdsid "CCDS45300.1"; exon_status "KNOWN"; level "2"; protein_id "ENSP00000456277.1"; source "HAVANA"; tag "CCDS";
chr15	HAVANA	exon	73998004	73998476	.	+	.	gene_id "ENSG00000140464.19"; transcript_id "ENST00000564428.5"; gene_type "protein_coding"; gene_status "KNOWN"; gene_name "PML"; transcript_type "protein_coding"; transcript_status "KNOWN"; transcript_name "PML-211"; exon_number "2"; exon_id "ENSE00000943227.1"; talon_gene "41746"; talon_transcript "145027"; talon_exon "676602"; ccdsid "CCDS45297.1"; exon_status "KNOWN"; level "2"; protein_id "ENSP00000378567.3"; source "HAVANA"; tag "CCDS";
chr15	HAVANA	exon	74022828	74023408	.	+	.	gene_id "ENSG00000140464.19"; transcript_id "ENST00000564428.5"; gene_type "protein_coding"; gene_status "KNOWN"; gene_name "PML"; transcript_type "protein_coding"; transcript_status "KNOWN"; transcript_name "PML-211"; exon_number "3"; exon_id "ENSE00003589552.1"; talon_gene "41746"; talon_transcript "145027"; talon_exon "676604"; ccdsid "CCDS45297.1"; exon_status "KNOWN"; level "2"; protein_id "ENSP00000378567.3"; source "HAVANA"; tag "CCDS";
chr15	HAVANA	exon	74024857	74024927	.	+	.	gene_id "ENSG00000140464.19"; transcript_id "ENST00000564428.5"; gene_type "protein_coding"; gene_status "KNOWN"; gene_name "PML"; transcript_type "protein_coding"; transcript_status "KNOWN"; transcript_name "PML-211"; exon_number "4"; exon_id "ENSE00003598656.1"; talon_gene "41746"; talon_transcript "145027"; talon_exon "676606"; ccdsid "CCDS45297.1"; exon_status "KNOWN"; level "2"; protein_id "ENSP00000378567.3"; source "HAVANA"; tag "CCDS";
chr15	HAVANA	exon	74033156	74033414	.	+	.	gene_id "ENSG00000140464.19"; transcript_id "ENST00000564428.5"; gene_type "protein_coding"; gene_status "KNOWN"; gene_name "PML"; transcript_type "protein_coding"; transcript_status "KNOWN"; transcript_name "PML-211"; exon_number "5"; exon_id "ENSE00001390455.1"; talon_gene "41746"; talon_transcript "145027"; talon_exon "676610"; ccdsid "CCDS45297.1"; exon_status "KNOWN"; level "2"; protein_id "ENSP00000378567.3"; source "HAVANA"; tag "CCDS";
chr15	HAVANA	exon	74034478	74034530	.	+	.	gene_id "ENSG00000140464.19"; transcript_id "ENST00000564428.5"; gene_type "protein_coding"; gene_status "KNOWN"; gene_name "PML"; transcript_type "protein_coding"; transcript_status "KNOWN"; transcript_name "PML-211"; exon_number "6"; exon_id "ENSE00003629382.1"; talon_gene "41746"; talon_transcript "145027"; talon_exon "676612"; ccdsid "CCDS45297.1"; exon_status "KNOWN"; level "2"; protein_id "ENSP00000378567.3"; source "HAVANA"; tag "CCDS";
chr15	HAVANA	exon	74042989	74043338	.	+	.	gene_id "ENSG00000140464.19"; transcript_id "ENST00000564428.5"; gene_type "protein_coding"; gene_status "KNOWN"; gene_name "PML"; transcript_type "protein_coding"; transcript_status "KNOWN"; transcript_name "PML-211"; exon_number "7"; exon_id "ENSE00003608185.1"; talon_gene "41746"; talon_transcript "145027"; talon_exon "676632"; ccdsid "CCDS45299.1"; exon_status "KNOWN"; level "2"; protein_id "ENSP00000456486.1"; source "HAVANA"; tag "CCDS";
chr15	HAVANA	transcript	73994744	74043338	.	+	.	gene_id "ENSG00000140464.19"; transcript_id "ENST00000359928.8"; gene_name "PML"; gene_status "KNOWN"; gene_type "protein_coding"; transcript_type "protein_coding"; transcript_status "KNOWN"; transcript_name "PML-204"; talon_gene "41746"; talon_transcript "145028"; ccdsid "CCDS45300.1"; havana_transcript "OTTHUMT00000421823.1"; level "2"; protein_id "ENSP00000353004.4"; source "HAVANA"; tag "CCDS"; transcript_support_level "1";
chr15	HAVANA	exon	73994744	73994941	.	+	.	gene_id "ENSG00000140464.19"; transcript_id "ENST00000359928.8"; gene_type "protein_coding"; gene_status "KNOWN"; gene_name "PML"; transcript_type "protein_coding"; transcript_status "KNOWN"; transcript_name "PML-204"; exon_number "1"; exon_id "ENSE00002582237.1"; talon_gene "41746"; talon_transcript "145028"; talon_exon "676633"; ccdsid "CCDS45300.1"; exon_status "KNOWN"; level "2"; protein_id "ENSP00000456277.1"; source "HAVANA"; tag "CCDS";
chr15	HAVANA	exon	73998004	73998476	.	+	.	gene_id "ENSG00000140464.19"; transcript_id "ENST00000359928.8"; gene_type "protein_coding"; gene_status "KNOWN"; gene_name "PML"; transcript_type "protein_coding"; transcript_status "KNOWN"; transcript_name "PML-204"; exon_number "2"; exon_id "ENSE00000943227.1"; talon_gene "41746"; talon_transcript "145028"; talon_exon "676602"; ccdsid "CCDS45297.1"; exon_status "KNOWN"; level "2"; protein_id "ENSP00000378567.3"; source "HAVANA"; tag "CCDS";
chr15	HAVANA	exon	74022828	74023408	.	+	.	gene_id "ENSG00000140464.19"; transcript_id "ENST00000359928.8"; gene_type "protein_coding"; gene_status "KNOWN"; gene_name "PML"; transcript_type "protein_coding"; transcript_status "KNOWN"; transcript_name "PML-204"; exon_number "3"; exon_id "ENSE00003589552.1"; talon_gene "41746"; talon_transcript "145028"; talon_exon "676604"; ccdsid "CCDS45297.1"; exon_status "KNOWN"; level "2"; protein_id "ENSP00000378567.3"; source "HAVANA"; tag "CCDS";
chr15	HAVANA	exon	74024857	74024927	.	+	.	gene_id "ENSG00000140464.19"; transcript_id "ENST00000359928.8"; gene_type "protein_coding"; gene_status "KNOWN"; gene_name "PML"; transcript_type "protein_coding"; transcript_status "KNOWN"; transcript_name "PML-204"; exon_number "4"; exon_id "ENSE00003598656.1"; talon_gene "41746"; talon_transcript "145028"; talon_exon "676606"; ccdsid "CCDS45297.1"; exon_status "KNOWN"; level "2"; protein_id "ENSP00000378567.3"; source "HAVANA"; tag "CCDS";
chr15	HAVANA	exon	74034478	74034530	.	+	.	gene_id "ENSG00000140464.19"; transcript_id "ENST00000359928.8"; gene_type "protein_coding"; gene_status "KNOWN"; gene_name "PML"; transcript_type "protein_coding"; transcript_status "KNOWN"; transcript_name "PML-204"; exon_number "5"; exon_id "ENSE00003629382.1"; talon_gene "41746"; talon_transcript "145028"; talon_exon "676612"; ccdsid "CCDS45297.1"; exon_status "KNOWN"; level "2"; protein_id "ENSP00000378567.3"; source "HAVANA"; tag "CCDS";
chr15	HAVANA	exon	74042989	74043338	.	+	.	gene_id "ENSG00000140464.19"; transcript_id "ENST00000359928.8"; gene_type "protein_coding"; gene_status "KNOWN"; gene_name "PML"; transcript_type "protein_coding"; transcript_status "KNOWN"; transcript_name "PML-204"; exon_number "6"; exon_id "ENSE00003608185.1"; talon_gene "41746"; talon_transcript "145028"; talon_exon "676632"; ccdsid "CCDS45299.1"; exon_status "KNOWN"; level "2"; protein_id "ENSP00000456486.1"; source "HAVANA"; tag "CCDS";
chr15	TALON	transcript	74022905	74043337	.	+	.	gene_id "ENSG00000140464.19"; transcript_id "ENCODEHT000378728"; gene_name "PML"; gene_status "KNOWN"; gene_type "protein_coding"; transcript_status "NOVEL"; transcript_name "ENCODEHT000378728"; talon_gene "41746"; talon_transcript "378728"; ISM-prefix_to_IDs "378721"; ISM-prefix_transcript "TRUE"; ISM-suffix_to_IDs "145016,378705"; ISM-suffix_transcript "TRUE"; ISM_to_IDs "145016,145020,378679,378704,378705,378712,378721"; ISM_transcript "TRUE";
chr15	TALON	exon	74022905	74023408	.	+	.	gene_id "ENSG00000140464.19"; transcript_id "ENCODEHT000378728"; gene_type "protein_coding"; gene_status "KNOWN"; gene_name "PML"; transcript_status "NOVEL"; transcript_name "ENCODEHT000378728"; exon_number "1"; exon_id "1142181"; talon_gene "41746"; talon_transcript "378728"; talon_exon "1142181"; exon_status "NOVEL";
chr15	HAVANA	exon	74024857	74024927	.	+	.	gene_id "ENSG00000140464.19"; transcript_id "ENCODEHT000378728"; gene_type "protein_coding"; gene_status "KNOWN"; gene_name "PML"; transcript_status "NOVEL"; transcript_name "ENCODEHT000378728"; exon_number "2"; exon_id "ENSE00003598656.1"; talon_gene "41746"; talon_transcript "378728"; talon_exon "676606"; ccdsid "CCDS45297.1"; exon_status "KNOWN"; level "2"; protein_id "ENSP00000378567.3"; source "HAVANA"; tag "CCDS";
chr15	HAVANA	exon	74032572	74032715	.	+	.	gene_id "ENSG00000140464.19"; transcript_id "ENCODEHT000378728"; gene_type "protein_coding"; gene_status "KNOWN"; gene_name "PML"; transcript_status "NOVEL"; transcript_name "ENCODEHT000378728"; exon_number "3"; exon_id "ENSE00000943230.1"; talon_gene "41746"; talon_transcript "378728"; talon_exon "676608"; ccdsid "CCDS45297.1"; exon_status "KNOWN"; level "2"; protein_id "ENSP00000378567.3"; source "HAVANA"; tag "CCDS";
chr15	HAVANA	exon	74033156	74033414	.	+	.	gene_id "ENSG00000140464.19"; transcript_id "ENCODEHT000378728"; gene_type "protein_coding"; gene_status "KNOWN"; gene_name "PML"; transcript_status "NOVEL"; transcript_name "ENCODEHT000378728"; exon_number "4"; exon_id "ENSE00001390455.1"; talon_gene "41746"; talon_transcript "378728"; talon_exon "676610"; ccdsid "CCDS45297.1"; exon_status "KNOWN"; level "2"; protein_id "ENSP00000378567.3"; source "HAVANA"; tag "CCDS";
chr15	HAVANA	exon	74034478	74034530	.	+	.	gene_id "ENSG00000140464.19"; transcript_id "ENCODEHT000378728"; gene_type "protein_coding"; gene_status "KNOWN"; gene_name "PML"; transcript_status "NOVEL"; transcript_name "ENCODEHT000378728"; exon_number "5"; exon_id "ENSE00003629382.1"; talon_gene "41746"; talon_transcript "378728"; talon_exon "676612"; ccdsid "CCDS45297.1"; exon_status "KNOWN"; level "2"; protein_id "ENSP00000378567.3"; source "HAVANA"; tag "CCDS";
chr15	HAVANA	exon	74042989	74043337	.	+	.	gene_id "ENSG00000140464.19"; transcript_id "ENCODEHT000378728"; gene_type "protein_coding"; gene_status "KNOWN"; gene_name "PML"; transcript_status "NOVEL"; transcript_name "ENCODEHT000378728"; exon_number "6"; exon_id "ENSE00002629077.1"; talon_gene "41746"; talon_transcript "378728"; talon_exon "676614"; ccdsid "CCDS45297.1"; exon_status "KNOWN"; level "2"; protein_id "ENSP00000378567.3"; source "HAVANA"; tag "CCDS";
chr15	HAVANA	transcript	74023295	74035335	.	+	.	gene_id "ENSG00000140464.19"; transcript_id "ENST00000566068.1"; gene_name "PML"; gene_status "KNOWN"; gene_type "protein_coding"; transcript_type "protein_coding"; transcript_status "KNOWN"; transcript_name "PML-216"; talon_gene "41746"; talon_transcript "145034"; havana_transcript "OTTHUMT00000421830.1"; level "2"; protein_id "ENSP00000458061.1"; source "HAVANA"; tag "cds_start_NF"; transcript_support_level "3";
chr15	HAVANA	exon	74023295	74023408	.	+	.	gene_id "ENSG00000140464.19"; transcript_id "ENST00000566068.1"; gene_type "protein_coding"; gene_status "KNOWN"; gene_name "PML"; transcript_type "protein_coding"; transcript_status "KNOWN"; transcript_name "PML-216"; exon_number "1"; exon_id "ENSE00002610964.1"; talon_gene "41746"; talon_transcript "145034"; talon_exon "676649"; exon_status "KNOWN"; level "2"; protein_id "ENSP00000458061.1"; source "HAVANA"; tag "cds_start_NF";
chr15	HAVANA	exon	74024857	74024927	.	+	.	gene_id "ENSG00000140464.19"; transcript_id "ENST00000566068.1"; gene_type "protein_coding"; gene_status "KNOWN"; gene_name "PML"; transcript_type "protein_coding"; transcript_status "KNOWN"; transcript_name "PML-216"; exon_number "2"; exon_id "ENSE00003598656.1"; talon_gene "41746"; talon_transcript "145034"; talon_exon "676606"; ccdsid "CCDS45297.1"; exon_status "KNOWN"; level "2"; protein_id "ENSP00000378567.3"; source "HAVANA"; tag "CCDS";
chr15	HAVANA	exon	74032572	74032715	.	+	.	gene_id "ENSG00000140464.19"; transcript_id "ENST00000566068.1"; gene_type "protein_coding"; gene_status "KNOWN"; gene_name "PML"; transcript_type "protein_coding"; transcript_status "KNOWN"; transcript_name "PML-216"; exon_number "3"; exon_id "ENSE00000943230.1"; talon_gene "41746"; talon_transcript "145034"; talon_exon "676608"; ccdsid "CCDS45297.1"; exon_status "KNOWN"; level "2"; protein_id "ENSP00000378567.3"; source "HAVANA"; tag "CCDS";
chr15	HAVANA	exon	74033156	74033414	.	+	.	gene_id "ENSG00000140464.19"; transcript_id "ENST00000566068.1"; gene_type "protein_coding"; gene_status "KNOWN"; gene_name "PML"; transcript_type "protein_coding"; transcript_status "KNOWN"; transcript_name "PML-216"; exon_number "4"; exon_id "ENSE00001390455.1"; talon_gene "41746"; talon_transcript "145034"; talon_exon "676610"; ccdsid "CCDS45297.1"; exon_status "KNOWN"; level "2"; protein_id "ENSP00000378567.3"; source "HAVANA"; tag "CCDS";
chr15	HAVANA	exon	74034478	74034530	.	+	.	gene_id "ENSG00000140464.19"; transcript_id "ENST00000566068.1"; gene_type "protein_coding"; gene_status "KNOWN"; gene_name "PML"; transcript_type "protein_coding"; transcript_status "KNOWN"; transcript_name "PML-216"; exon_number "5"; exon_id "ENSE00003629382.1"; talon_gene "41746"; talon_transcript "145034"; talon_exon "676612"; ccdsid "CCDS45297.1"; exon_status "KNOWN"; level "2"; protein_id "ENSP00000378567.3"; source "HAVANA"; tag "CCDS";
chr15	HAVANA	exon	74035143	74035335	.	+	.	gene_id "ENSG00000140464.19"; transcript_id "ENST00000566068.1"; gene_type "protein_coding"; gene_status "KNOWN"; gene_name "PML"; transcript_type "protein_coding"; transcript_status "KNOWN"; transcript_name "PML-216"; exon_number "6"; exon_id "ENSE00002624384.1"; talon_gene "41746"; talon_transcript "145034"; talon_exon "676651"; exon_status "KNOWN"; level "2"; protein_id "ENSP00000458061.1"; source "HAVANA"; tag "cds_start_NF";
chr15	TALON	transcript	74034478	74036394	.	+	.	gene_id "ENSG00000140464.19"; transcript_id "ENCODEHT000378806"; gene_name "PML"; gene_status "KNOWN"; gene_type "protein_coding"; transcript_status "NOVEL"; transcript_name "ENCODEHT000378806"; talon_gene "41746"; talon_transcript "378806"; ISM_to_IDs "145026,145035,378791"; ISM_transcript "TRUE";
chr15	HAVANA	exon	74034478	74036394	.	+	.	gene_id "ENSG00000140464.19"; transcript_id "ENCODEHT000378806"; gene_type "protein_coding"; gene_status "KNOWN"; gene_name "PML"; transcript_status "NOVEL"; transcript_name "ENCODEHT000378806"; exon_number "1"; exon_id "ENSE00003621588.1"; talon_gene "41746"; talon_transcript "378806"; talon_exon "676636"; ccdsid "CCDS45298.1"; exon_status "KNOWN"; level "2"; protein_id "ENSP00000395576.2"; source "HAVANA"; tag "CCDS";
chr15	HAVANA	gene	74179466	74202879	.	-	.	gene_id "ENSG00000137868.18"; gene_name "STRA6"; gene_status "KNOWN"; gene_type "protein_coding"; talon_gene "41756"; havana_gene "OTTHUMG00000138998.4"; level "2";
chr15	HAVANA	transcript	74179466	74202879	.	-	.	gene_id "ENSG00000137868.18"; transcript_id "ENST00000395105.8"; gene_name "STRA6"; gene_status "KNOWN"; gene_type "protein_coding"; transcript_type "protein_coding"; transcript_status "KNOWN"; transcript_name "STRA6-202"; talon_gene "41756"; talon_transcript "145065"; ccdsid "CCDS10261.1"; havana_transcript "OTTHUMT00000272890.1"; level "2"; protein_id "ENSP00000378537.4"; source "HAVANA"; tag "CCDS"; transcript_support_level "1";
chr15	HAVANA	exon	74202713	74202879	.	-	.	gene_id "ENSG00000137868.18"; transcript_id "ENST00000395105.8"; gene_type "protein_coding"; gene_status "KNOWN"; gene_name "STRA6"; transcript_type "protein_coding"; transcript_status "KNOWN"; transcript_name "STRA6-202"; exon_number "1"; exon_id "ENSE00001520626.3"; talon_gene "41756"; talon_transcript "145065"; talon_exon "676775"; ccdsid "CCDS10261.1"; exon_status "KNOWN"; level "2"; protein_id "ENSP00000378537.4"; source "HAVANA"; tag "CCDS";
chr15	ENSEMBL	exon	74202155	74202282	.	-	.	gene_id "ENSG00000137868.18"; transcript_id "ENST00000395105.8"; gene_type "protein_coding"; gene_status "KNOWN"; gene_name "STRA6"; transcript_type "protein_coding"; transcript_status "KNOWN"; transcript_name "STRA6-202"; exon_number "2"; exon_id "ENSE00003666436.1"; talon_gene "41756"; talon_transcript "145065"; talon_exon "676777"; ccdsid "CCDS10261.1"; exon_status "KNOWN"; level "3"; protein_id "ENSP00000479112.1"; source "ENSEMBL"; tag "CCDS";
chr15	ENSEMBL	exon	74197752	74197818	.	-	.	gene_id "ENSG00000137868.18"; transcript_id "ENST00000395105.8"; gene_type "protein_coding"; gene_status "KNOWN"; gene_name "STRA6"; transcript_type "protein_coding"; transcript_status "KNOWN"; transcript_name "STRA6-202"; exon_number "3"; exon_id "ENSE00003511085.1"; talon_gene "41756"; talon_transcript "145065"; talon_exon "676779"; ccdsid "CCDS10261.1"; exon_status "KNOWN"; level "3"; protein_id "ENSP00000479112.1"; source "ENSEMBL"; tag "CCDS";
chr15	ENSEMBL	exon	74197338	74197423	.	-	.	gene_id "ENSG00000137868.18"; transcript_id "ENST00000395105.8"; gene_type "protein_coding"; gene_status "KNOWN"; gene_name "STRA6"; transcript_type "protein_coding"; transcript_status "KNOWN"; transcript_name "STRA6-202"; exon_number "4"; exon_id "ENSE00003788627.1"; talon_gene "41756"; talon_transcript "145065"; talon_exon "676781"; ccdsid "CCDS10261.1"; exon_status "KNOWN"; level "3"; protein_id "ENSP00000479112.1"; source "ENSEMBL"; tag "CCDS";
chr15	ENSEMBL	exon	74196008	74196147	.	-	.	gene_id "ENSG00000137868.18"; transcript_id "ENST00000395105.8"; gene_type "protein_coding"; gene_status "KNOWN"; gene_name "STRA6"; transcript_type "protein_coding"; transcript_status "KNOWN"; transcript_name "STRA6-202"; exon_number "5"; exon_id "ENSE00003693432.1"; talon_gene "41756"; talon_transcript "145065"; talon_exon "676783"; ccdsid "CCDS10261.1"; exon_status "KNOWN"; level "3"; protein_id "ENSP00000479112.1"; source "ENSEMBL"; tag "CCDS";
chr15	ENSEMBL	exon	74195652	74195675	.	-	.	gene_id "ENSG00000137868.18"; transcript_id "ENST00000395105.8"; gene_type "protein_coding"; gene_status "KNOWN"; gene_name "STRA6"; transcript_type "protein_coding"; transcript_status "KNOWN"; transcript_name "STRA6-202"; exon_number "6"; exon_id "ENSE00003588691.1"; talon_gene "41756"; talon_transcript "145065"; talon_exon "676785"; ccdsid "CCDS10261.1"; exon_status "KNOWN"; level "3"; protein_id "ENSP00000479112.1"; source "ENSEMBL"; tag "CCDS";
chr15	ENSEMBL	exon	74195302	74195468	.	-	.	gene_id "ENSG00000137868.18"; transcript_id "ENST00000395105.8"; gene_type "protein_coding"; gene_status "KNOWN"; gene_name "STRA6"; transcript_type "protein_coding"; transcript_status "KNOWN"; transcript_name "STRA6-202"; exon_number "7"; exon_id "ENSE00003620902.1"; talon_gene "41756"; talon_transcript "145065"; talon_exon "676787"; ccdsid "CCDS10261.1"; exon_status "KNOWN"; level "3"; protein_id "ENSP00000479112.1"; source "ENSEMBL"; tag "CCDS";
chr15	ENSEMBL	exon	74193800	74193922	.	-	.	gene_id "ENSG00000137868.18"; transcript_id "ENST00000395105.8"; gene_type "protein_coding"; gene_status "KNOWN"; gene_name "STRA6"; transcript_type "protein_coding"; transcript_status "KNOWN"; transcript_name "STRA6-202"; exon_number "8"; exon_id "ENSE00003691109.1"; talon_gene "41756"; talon_transcript "145065"; talon_exon "676789"; ccdsid "CCDS10261.1"; exon_status "KNOWN"; level "3"; protein_id "ENSP00000479112.1"; source "ENSEMBL"; tag "CCDS";
chr15	ENSEMBL	exon	74191424	74191491	.	-	.	gene_id "ENSG00000137868.18"; transcript_id "ENST00000395105.8"; gene_type "protein_coding"; gene_status "KNOWN"; gene_name "STRA6"; transcript_type "protein_coding"; transcript_status "KNOWN"; transcript_name "STRA6-202"; exon_number "9"; exon_id "ENSE00003509016.1"; talon_gene "41756"; talon_transcript "145065"; talon_exon "676791"; ccdsid "CCDS10261.1"; exon_status "KNOWN"; level "3"; protein_id "ENSP00000479112.1"; source "ENSEMBL"; tag "CCDS";
chr15	ENSEMBL	exon	74191167	74191243	.	-	.	gene_id "ENSG00000137868.18"; transcript_id "ENST00000395105.8"; gene_type "protein_coding"; gene_status "KNOWN"; gene_name "STRA6"; transcript_type "protein_coding"; transcript_status "KNOWN"; transcript_name "STRA6-202"; exon_number "10"; exon_id "ENSE00003477645.1"; talon_gene "41756"; talon_transcript "145065"; talon_exon "676793"; ccdsid "CCDS10261.1"; exon_status "KNOWN"; level "3"; protein_id "ENSP00000479112.1"; source "ENSEMBL"; tag "CCDS";
chr15	ENSEMBL	exon	74190840	74190901	.	-	.	gene_id "ENSG00000137868.18"; transcript_id "ENST00000395105.8"; gene_type "protein_coding"; gene_status "KNOWN"; gene_name "STRA6"; transcript_type "protein_coding"; transcript_status "KNOWN"; transcript_name "STRA6-202"; exon_number "11"; exon_id "ENSE00003482623.1"; talon_gene "41756"; talon_transcript "145065"; talon_exon "676795"; ccdsid "CCDS10261.1"; exon_status "KNOWN"; level "3"; protein_id "ENSP00000479112.1"; source "ENSEMBL"; tag "CCDS";
chr15	ENSEMBL	exon	74189115	74189277	.	-	.	gene_id "ENSG00000137868.18"; transcript_id "ENST00000395105.8"; gene_type "protein_coding"; gene_status "KNOWN"; gene_name "STRA6"; transcript_type "protein_coding"; transcript_status "KNOWN"; transcript_name "STRA6-202"; exon_number "12"; exon_id "ENSE00003540275.1"; talon_gene "41756"; talon_transcript "145065"; talon_exon "676797"; ccdsid "CCDS10261.1"; exon_status "KNOWN"; level "3"; protein_id "ENSP00000479112.1"; source "ENSEMBL"; tag "CCDS";
chr15	ENSEMBL	exon	74184980	74185055	.	-	.	gene_id "ENSG00000137868.18"; transcript_id "ENST00000395105.8"; gene_type "protein_coding"; gene_status "KNOWN"; gene_name "STRA6"; transcript_type "protein_coding"; transcript_status "KNOWN"; transcript_name "STRA6-202"; exon_number "13"; exon_id "ENSE00003634641.1"; talon_gene "41756"; talon_transcript "145065"; talon_exon "676799"; ccdsid "CCDS10261.1"; exon_status "KNOWN"; level "3"; protein_id "ENSP00000479112.1"; source "ENSEMBL"; tag "CCDS";
chr15	ENSEMBL	exon	74183856	74183989	.	-	.	gene_id "ENSG00000137868.18"; transcript_id "ENST00000395105.8"; gene_type "protein_coding"; gene_status "KNOWN"; gene_name "STRA6"; transcript_type "protein_coding"; transcript_status "KNOWN"; transcript_name "STRA6-202"; exon_number "14"; exon_id "ENSE00003684967.1"; talon_gene "41756"; talon_transcript "145065"; talon_exon "676801"; ccdsid "CCDS10261.1"; exon_status "KNOWN"; level "3"; protein_id "ENSP00000479112.1"; source "ENSEMBL"; tag "CCDS";
chr15	ENSEMBL	exon	74182343	74182460	.	-	.	gene_id "ENSG00000137868.18"; transcript_id "ENST00000395105.8"; gene_type "protein_coding"; gene_status "KNOWN"; gene_name "STRA6"; transcript_type "protein_coding"; transcript_status "KNOWN"; transcript_name "STRA6-202"; exon_number "15"; exon_id "ENSE00003574892.1"; talon_gene "41756"; talon_transcript "145065"; talon_exon "676803"; ccdsid "CCDS10261.1"; exon_status "KNOWN"; level "3"; protein_id "ENSP00000479112.1"; source "ENSEMBL"; tag "CCDS";
chr15	ENSEMBL	exon	74182161	74182262	.	-	.	gene_id "ENSG00000137868.18"; transcript_id "ENST00000395105.8"; gene_type "protein_coding"; gene_status "KNOWN"; gene_name "STRA6"; transcript_type "protein_coding"; transcript_status "KNOWN"; transcript_name "STRA6-202"; exon_number "16"; exon_id "ENSE00003503917.1"; talon_gene "41756"; talon_transcript "145065"; talon_exon "676805"; ccdsid "CCDS10261.1"; exon_status "KNOWN"; level "3"; protein_id "ENSP00000479112.1"; source "ENSEMBL"; tag "CCDS";
chr15	ENSEMBL	exon	74181295	74181458	.	-	.	gene_id "ENSG00000137868.18"; transcript_id "ENST00000395105.8"; gene_type "protein_coding"; gene_status "KNOWN"; gene_name "STRA6"; transcript_type "protein_coding"; transcript_status "KNOWN"; transcript_name "STRA6-202"; exon_number "17"; exon_id "ENSE00003681407.1"; talon_gene "41756"; talon_transcript "145065"; talon_exon "676807"; ccdsid "CCDS10261.1"; exon_status "KNOWN"; level "3"; protein_id "ENSP00000479112.1"; source "ENSEMBL"; tag "CCDS";
chr15	ENSEMBL	exon	74180782	74180937	.	-	.	gene_id "ENSG00000137868.18"; transcript_id "ENST00000395105.8"; gene_type "protein_coding"; gene_status "KNOWN"; gene_name "STRA6"; transcript_type "protein_coding"; transcript_status "KNOWN"; transcript_name "STRA6-202"; exon_number "18"; exon_id "ENSE00003461206.1"; talon_gene "41756"; talon_transcript "145065"; talon_exon "676809"; ccdsid "CCDS10261.1"; exon_status "KNOWN"; level "3"; protein_id "ENSP00000479112.1"; source "ENSEMBL"; tag "CCDS";
chr15	HAVANA	exon	74179466	74180243	.	-	.	gene_id "ENSG00000137868.18"; transcript_id "ENST00000395105.8"; gene_type "protein_coding"; gene_status "KNOWN"; gene_name "STRA6"; transcript_type "protein_coding"; transcript_status "KNOWN"; transcript_name "STRA6-202"; exon_number "19"; exon_id "ENSE00001941786.1"; talon_gene "41756"; talon_transcript "145065"; talon_exon "676811"; ccdsid "CCDS10261.1"; exon_status "KNOWN"; level "2"; protein_id "ENSP00000378537.4"; source "HAVANA"; tag "CCDS";
chr15	HAVANA	gene	74202705	74212973	.	+	.	gene_id "ENSG00000140481.14"; gene_name "CCDC33"; gene_status "KNOWN"; gene_type "protein_coding"; talon_gene "41757"; havana_gene "OTTHUMG00000172621.5"; level "2";
chr15	HAVANA	transcript	74202705	74221557	.	+	.	gene_id "ENSG00000140481.14"; transcript_id "ENST00000560148.5"; gene_name "CCDC33"; gene_status "KNOWN"; gene_type "protein_coding"; transcript_type "processed_transcript"; transcript_status "KNOWN"; transcript_name "CCDC33-208"; talon_gene "41757"; talon_transcript "145087"; havana_transcript "OTTHUMT00000419448.2"; level "2"; source "HAVANA"; transcript_support_level "3";
chr15	HAVANA	exon	74202705	74203098	.	+	.	gene_id "ENSG00000140481.14"; transcript_id "ENST00000560148.5"; gene_type "protein_coding"; gene_status "KNOWN"; gene_name "CCDC33"; transcript_type "processed_transcript"; transcript_status "KNOWN"; transcript_name "CCDC33-208"; exon_number "1"; exon_id "ENSE00002557140.1"; talon_gene "41757"; talon_transcript "145087"; talon_exon "676873"; exon_status "KNOWN"; level "2"; source "HAVANA";
chr15	HAVANA	exon	74209388	74209534	.	+	.	gene_id "ENSG00000140481.14"; transcript_id "ENST00000560148.5"; gene_type "protein_coding"; gene_status "KNOWN"; gene_name "CCDC33"; transcript_type "processed_transcript"; transcript_status "KNOWN"; transcript_name "CCDC33-208"; exon_number "2"; exon_id "ENSE00002543673.1"; talon_gene "41757"; talon_transcript "145087"; talon_exon "676875"; exon_status "KNOWN"; level "2"; source "HAVANA";
chr15	HAVANA	exon	74212146	74212277	.	+	.	gene_id "ENSG00000140481.14"; transcript_id "ENST00000560148.5"; gene_type "protein_coding"; gene_status "KNOWN"; gene_name "CCDC33"; transcript_type "processed_transcript"; transcript_status "KNOWN"; transcript_name "CCDC33-208"; exon_number "3"; exon_id "ENSE00002543890.1"; talon_gene "41757"; talon_transcript "145087"; talon_exon "676877"; exon_status "KNOWN"; level "2"; source "HAVANA";
chr15	HAVANA	exon	74218497	74218861	.	+	.	gene_id "ENSG00000140481.14"; transcript_id "ENST00000560148.5"; gene_type "protein_coding"; gene_status "KNOWN"; gene_name "CCDC33"; transcript_type "processed_transcript"; transcript_status "KNOWN"; transcript_name "CCDC33-208"; exon_number "4"; exon_id "ENSE00002564185.1"; talon_gene "41757"; talon_transcript "145087"; talon_exon "676879"; exon_status "KNOWN"; level "2"; protein_id "ENSP00000490425.1"; source "HAVANA"; tag "RNA_Seq_supported_only";
chr15	HAVANA	exon	74221250	74221557	.	+	.	gene_id "ENSG00000140481.14"; transcript_id "ENST00000560148.5"; gene_type "protein_coding"; gene_status "KNOWN"; gene_name "CCDC33"; transcript_type "processed_transcript"; transcript_status "KNOWN"; transcript_name "CCDC33-208"; exon_number "5"; exon_id "ENSE00002551600.2"; talon_gene "41757"; talon_transcript "145087"; talon_exon "676881"; exon_status "KNOWN"; level "2"; source "HAVANA";
chr15	HAVANA	transcript	74203010	74213488	.	+	.	gene_id "ENSG00000140481.14"; transcript_id "ENST00000558645.5"; gene_name "CCDC33"; gene_status "KNOWN"; gene_type "protein_coding"; transcript_type "processed_transcript"; transcript_status "KNOWN"; transcript_name "CCDC33-204"; talon_gene "41757"; talon_transcript "145088"; havana_transcript "OTTHUMT00000419449.1"; level "2"; source "HAVANA"; transcript_support_level "3";
chr15	HAVANA	exon	74203010	74203098	.	+	.	gene_id "ENSG00000140481.14"; transcript_id "ENST00000558645.5"; gene_type "protein_coding"; gene_status "KNOWN"; gene_name "CCDC33"; transcript_type "processed_transcript"; transcript_status "KNOWN"; transcript_name "CCDC33-204"; exon_number "1"; exon_id "ENSE00002570529.1"; talon_gene "41757"; talon_transcript "145088"; talon_exon "676882"; exon_status "KNOWN"; level "2"; source "HAVANA";
chr15	HAVANA	exon	74209388	74209534	.	+	.	gene_id "ENSG00000140481.14"; transcript_id "ENST00000558645.5"; gene_type "protein_coding"; gene_status "KNOWN"; gene_name "CCDC33"; transcript_type "processed_transcript"; transcript_status "KNOWN"; transcript_name "CCDC33-204"; exon_number "2"; exon_id "ENSE00002543673.1"; talon_gene "41757"; talon_transcript "145088"; talon_exon "676875"; exon_status "KNOWN"; level "2"; source "HAVANA";
chr15	HAVANA	exon	74212146	74212277	.	+	.	gene_id "ENSG00000140481.14"; transcript_id "ENST00000558645.5"; gene_type "protein_coding"; gene_status "KNOWN"; gene_name "CCDC33"; transcript_type "processed_transcript"; transcript_status "KNOWN"; transcript_name "CCDC33-204"; exon_number "3"; exon_id "ENSE00002543890.1"; talon_gene "41757"; talon_transcript "145088"; talon_exon "676877"; exon_status "KNOWN"; level "2"; source "HAVANA";
chr15	HAVANA	exon	74213268	74213488	.	+	.	gene_id "ENSG00000140481.14"; transcript_id "ENST00000558645.5"; gene_type "protein_coding"; gene_status "KNOWN"; gene_name "CCDC33"; transcript_type "processed_transcript"; transcript_status "KNOWN"; transcript_name "CCDC33-204"; exon_number "4"; exon_id "ENSE00002539543.1"; talon_gene "41757"; talon_transcript "145088"; talon_exon "676884"; exon_status "KNOWN"; level "2"; source "HAVANA";
chr15	HAVANA	transcript	74203050	74212973	.	+	.	gene_id "ENSG00000140481.14"; transcript_id "ENST00000561332.1"; gene_name "CCDC33"; gene_status "KNOWN"; gene_type "protein_coding"; transcript_type "processed_transcript"; transcript_status "KNOWN"; transcript_name "CCDC33-210"; talon_gene "41757"; talon_transcript "145089"; havana_transcript "OTTHUMT00000419450.1"; level "2"; source "HAVANA"; transcript_support_level "3";
chr15	HAVANA	exon	74203050	74203098	.	+	.	gene_id "ENSG00000140481.14"; transcript_id "ENST00000561332.1"; gene_type "protein_coding"; gene_status "KNOWN"; gene_name "CCDC33"; transcript_type "processed_transcript"; transcript_status "KNOWN"; transcript_name "CCDC33-210"; exon_number "1"; exon_id "ENSE00002571762.1"; talon_gene "41757"; talon_transcript "145089"; talon_exon "676885"; exon_status "KNOWN"; level "2"; source "HAVANA";
chr15	HAVANA	exon	74209388	74209534	.	+	.	gene_id "ENSG00000140481.14"; transcript_id "ENST00000561332.1"; gene_type "protein_coding"; gene_status "KNOWN"; gene_name "CCDC33"; transcript_type "processed_transcript"; transcript_status "KNOWN"; transcript_name "CCDC33-210"; exon_number "2"; exon_id "ENSE00002543673.1"; talon_gene "41757"; talon_transcript "145089"; talon_exon "676875"; exon_status "KNOWN"; level "2"; source "HAVANA";
chr15	HAVANA	exon	74212146	74212277	.	+	.	gene_id "ENSG00000140481.14"; transcript_id "ENST00000561332.1"; gene_type "protein_coding"; gene_status "KNOWN"; gene_name "CCDC33"; transcript_type "processed_transcript"; transcript_status "KNOWN"; transcript_name "CCDC33-210"; exon_number "3"; exon_id "ENSE00002543890.1"; talon_gene "41757"; talon_transcript "145089"; talon_exon "676877"; exon_status "KNOWN"; level "2"; source "HAVANA";
chr15	HAVANA	exon	74212482	74212973	.	+	.	gene_id "ENSG00000140481.14"; transcript_id "ENST00000561332.1"; gene_type "protein_coding"; gene_status "KNOWN"; gene_name "CCDC33"; transcript_type "processed_transcript"; transcript_status "KNOWN"; transcript_name "CCDC33-210"; exon_number "4"; exon_id "ENSE00002569616.1"; talon_gene "41757"; talon_transcript "145089"; talon_exon "676887"; exon_status "KNOWN"; level "2"; source "HAVANA";
chr15	HAVANA	gene	74409289	74433958	.	-	.	gene_id "ENSG00000138623.10"; gene_name "SEMA7A"; gene_status "KNOWN"; gene_type "protein_coding"; talon_gene "41766"; havana_gene "OTTHUMG00000139000.5"; level "2"; tag "ncRNA_host";
chr15	HAVANA	transcript	74409289	74433958	.	-	.	gene_id "ENSG00000138623.10"; transcript_id "ENST00000261918.9"; gene_name "SEMA7A"; gene_status "KNOWN"; gene_type "protein_coding"; transcript_type "protein_coding"; transcript_status "KNOWN"; transcript_name "SEMA7A-201"; talon_gene "41766"; talon_transcript "145118"; ccdsid "CCDS10262.1"; havana_transcript "OTTHUMT00000272904.4"; level "2"; protein_id "ENSP00000261918.4"; source "HAVANA"; tag "CCDS"; transcript_support_level "1";
chr15	HAVANA	exon	74433741	74433958	.	-	.	gene_id "ENSG00000138623.10"; transcript_id "ENST00000261918.9"; gene_type "protein_coding"; gene_status "KNOWN"; gene_name "SEMA7A"; transcript_type "protein_coding"; transcript_status "KNOWN"; transcript_name "SEMA7A-201"; exon_number "1"; exon_id "ENSE00002627195.2"; talon_gene "41766"; talon_transcript "145118"; talon_exon "677025"; ccdsid "CCDS10262.1"; exon_status "KNOWN"; level "2"; protein_id "ENSP00000261918.4"; source "HAVANA"; tag "CCDS";
chr15	HAVANA	exon	74418801	74418952	.	-	.	gene_id "ENSG00000138623.10"; transcript_id "ENST00000261918.9"; gene_type "protein_coding"; gene_status "KNOWN"; gene_name "SEMA7A"; transcript_type "protein_coding"; transcript_status "KNOWN"; transcript_name "SEMA7A-201"; exon_number "2"; exon_id "ENSE00003628566.1"; talon_gene "41766"; talon_transcript "145118"; talon_exon "677027"; ccdsid "CCDS10262.1"; exon_status "KNOWN"; level "2"; protein_id "ENSP00000261918.4"; source "HAVANA"; tag "CCDS";
chr15	HAVANA	exon	74418268	74418309	.	-	.	gene_id "ENSG00000138623.10"; transcript_id "ENST00000261918.9"; gene_type "protein_coding"; gene_status "KNOWN"; gene_name "SEMA7A"; transcript_type "protein_coding"; transcript_status "KNOWN"; transcript_name "SEMA7A-201"; exon_number "3"; exon_id "ENSE00003587169.1"; talon_gene "41766"; talon_transcript "145118"; talon_exon "677029"; ccdsid "CCDS10262.1"; exon_status "KNOWN"; level "2"; protein_id "ENSP00000261918.4"; source "HAVANA"; tag "CCDS";
chr15	HAVANA	exon	74417877	74417969	.	-	.	gene_id "ENSG00000138623.10"; transcript_id "ENST00000261918.9"; gene_type "protein_coding"; gene_status "KNOWN"; gene_name "SEMA7A"; transcript_type "protein_coding"; transcript_status "KNOWN"; transcript_name "SEMA7A-201"; exon_number "4"; exon_id "ENSE00003535583.1"; talon_gene "41766"; talon_transcript "145118"; talon_exon "677031"; ccdsid "CCDS10262.1"; exon_status "KNOWN"; level "2"; protein_id "ENSP00000261918.4"; source "HAVANA"; tag "CCDS";
chr15	HAVANA	exon	74417591	74417675	.	-	.	gene_id "ENSG00000138623.10"; transcript_id "ENST00000261918.9"; gene_type "protein_coding"; gene_status "KNOWN"; gene_name "SEMA7A"; transcript_type "protein_coding"; transcript_status "KNOWN"; transcript_name "SEMA7A-201"; exon_number "5"; exon_id "ENSE00003537863.1"; talon_gene "41766"; talon_transcript "145118"; talon_exon "677033"; ccdsid "CCDS10262.1"; exon_status "KNOWN"; level "2"; protein_id "ENSP00000261918.4"; source "HAVANA"; tag "CCDS";
chr15	HAVANA	exon	74417335	74417445	.	-	.	gene_id "ENSG00000138623.10"; transcript_id "ENST00000261918.9"; gene_type "protein_coding"; gene_status "KNOWN"; gene_name "SEMA7A"; transcript_type "protein_coding"; transcript_status "KNOWN"; transcript_name "SEMA7A-201"; exon_number "6"; exon_id "ENSE00000698498.1"; talon_gene "41766"; talon_transcript "145118"; talon_exon "677035"; ccdsid "CCDS10262.1"; exon_status "KNOWN"; level "2"; protein_id "ENSP00000261918.4"; source "HAVANA"; tag "CCDS";
chr15	HAVANA	exon	74416575	74416714	.	-	.	gene_id "ENSG00000138623.10"; transcript_id "ENST00000261918.9"; gene_type "protein_coding"; gene_status "KNOWN"; gene_name "SEMA7A"; transcript_type "protein_coding"; transcript_status "KNOWN"; transcript_name "SEMA7A-201"; exon_number "7"; exon_id "ENSE00000698500.1"; talon_gene "41766"; talon_transcript "145118"; talon_exon "677037"; ccdsid "CCDS10262.1"; exon_status "KNOWN"; level "2"; protein_id "ENSP00000261918.4"; source "HAVANA"; tag "CCDS";
chr15	HAVANA	exon	74415801	74415985	.	-	.	gene_id "ENSG00000138623.10"; transcript_id "ENST00000261918.9"; gene_type "protein_coding"; gene_status "KNOWN"; gene_name "SEMA7A"; transcript_type "protein_coding"; transcript_status "KNOWN"; transcript_name "SEMA7A-201"; exon_number "8"; exon_id "ENSE00000931898.1"; talon_gene "41766"; talon_transcript "145118"; talon_exon "677039"; ccdsid "CCDS10262.1"; exon_status "KNOWN"; level "2"; protein_id "ENSP00000261918.4"; source "HAVANA"; tag "CCDS";
chr15	HAVANA	exon	74414838	74414946	.	-	.	gene_id "ENSG00000138623.10"; transcript_id "ENST00000261918.9"; gene_type "protein_coding"; gene_status "KNOWN"; gene_name "SEMA7A"; transcript_type "protein_coding"; transcript_status "KNOWN"; transcript_name "SEMA7A-201"; exon_number "9"; exon_id "ENSE00000931897.1"; talon_gene "41766"; talon_transcript "145118"; talon_exon "677041"; ccdsid "CCDS10262.1"; exon_status "KNOWN"; level "2"; protein_id "ENSP00000261918.4"; source "HAVANA"; tag "CCDS";
chr15	HAVANA	exon	74414547	74414745	.	-	.	gene_id "ENSG00000138623.10"; transcript_id "ENST00000261918.9"; gene_type "protein_coding"; gene_status "KNOWN"; gene_name "SEMA7A"; transcript_type "protein_coding"; transcript_status "KNOWN"; transcript_name "SEMA7A-201"; exon_number "10"; exon_id "ENSE00000931896.1"; talon_gene "41766"; talon_transcript "145118"; talon_exon "677043"; ccdsid "CCDS10262.1"; exon_status "KNOWN"; level "2"; protein_id "ENSP00000261918.4"; source "HAVANA"; tag "CCDS";
chr15	HAVANA	exon	74411885	74412012	.	-	.	gene_id "ENSG00000138623.10"; transcript_id "ENST00000261918.9"; gene_type "protein_coding"; gene_status "KNOWN"; gene_name "SEMA7A"; transcript_type "protein_coding"; transcript_status "KNOWN"; transcript_name "SEMA7A-201"; exon_number "11"; exon_id "ENSE00000931895.1"; talon_gene "41766"; talon_transcript "145118"; talon_exon "677045"; ccdsid "CCDS10262.1"; exon_status "KNOWN"; level "2"; protein_id "ENSP00000261918.4"; source "HAVANA"; tag "CCDS";
chr15	HAVANA	exon	74411556	74411710	.	-	.	gene_id "ENSG00000138623.10"; transcript_id "ENST00000261918.9"; gene_type "protein_coding"; gene_status "KNOWN"; gene_name "SEMA7A"; transcript_type "protein_coding"; transcript_status "KNOWN"; transcript_name "SEMA7A-201"; exon_number "12"; exon_id "ENSE00000931894.1"; talon_gene "41766"; talon_transcript "145118"; talon_exon "677047"; ccdsid "CCDS10262.1"; exon_status "KNOWN"; level "2"; protein_id "ENSP00000261918.4"; source "HAVANA"; tag "CCDS";
chr15	HAVANA	exon	74411295	74411356	.	-	.	gene_id "ENSG00000138623.10"; transcript_id "ENST00000261918.9"; gene_type "protein_coding"; gene_status "KNOWN"; gene_name "SEMA7A"; transcript_type "protein_coding"; transcript_status "KNOWN"; transcript_name "SEMA7A-201"; exon_number "13"; exon_id "ENSE00000931893.1"; talon_gene "41766"; talon_transcript "145118"; talon_exon "677049"; ccdsid "CCDS10262.1"; exon_status "KNOWN"; level "2"; protein_id "ENSP00000261918.4"; source "HAVANA"; tag "CCDS";
chr15	HAVANA	exon	74409289	74410985	.	-	.	gene_id "ENSG00000138623.10"; transcript_id "ENST00000261918.9"; gene_type "protein_coding"; gene_status "KNOWN"; gene_name "SEMA7A"; transcript_type "protein_coding"; transcript_status "KNOWN"; transcript_name "SEMA7A-201"; exon_number "14"; exon_id "ENSE00001045556.3"; talon_gene "41766"; talon_transcript "145118"; talon_exon "677051"; ccdsid "CCDS10262.1"; exon_status "KNOWN"; level "2"; protein_id "ENSP00000261918.4"; source "HAVANA"; tag "CCDS";
chr15	HAVANA	gene	74445977	74461118	.	-	.	gene_id "ENSG00000138629.15"; gene_name "UBL7"; gene_status "KNOWN"; gene_type "protein_coding"; talon_gene "41768"; havana_gene "OTTHUMG00000139001.5"; level "1";
chr15	HAVANA	transcript	74445977	74461102	.	-	.	gene_id "ENSG00000138629.15"; transcript_id "ENST00000567435.5"; gene_name "UBL7"; gene_status "KNOWN"; gene_type "protein_coding"; transcript_type "protein_coding"; transcript_status "KNOWN"; transcript_name "UBL7-209"; talon_gene "41768"; talon_transcript "145125"; ccdsid "CCDS10263.1"; havana_transcript "OTTHUMT00000419627.1"; level "2"; protein_id "ENSP00000457703.1"; source "HAVANA"; tag "CCDS"; transcript_support_level "1";
chr15	HAVANA	exon	74460668	74461102	.	-	.	gene_id "ENSG00000138629.15"; transcript_id "ENST00000567435.5"; gene_type "protein_coding"; gene_status "KNOWN"; gene_name "UBL7"; transcript_type "protein_coding"; transcript_status "KNOWN"; transcript_name "UBL7-209"; exon_number "1"; exon_id "ENSE00002591566.1"; talon_gene "41768"; talon_transcript "145125"; talon_exon "677076"; ccdsid "CCDS10263.1"; exon_status "KNOWN"; level "2"; protein_id "ENSP00000457703.1"; source "HAVANA"; tag "CCDS";
chr15	HAVANA	exon	74458684	74458896	.	-	.	gene_id "ENSG00000138629.15"; transcript_id "ENST00000567435.5"; gene_type "protein_coding"; gene_status "KNOWN"; gene_name "UBL7"; transcript_type "protein_coding"; transcript_status "KNOWN"; transcript_name "UBL7-209"; exon_number "2"; exon_id "ENSE00001259805.2"; talon_gene "41768"; talon_transcript "145125"; talon_exon "677078"; ccdsid "CCDS10263.1"; exon_status "KNOWN"; level "2"; protein_id "ENSP00000457703.1"; source "HAVANA"; tag "CCDS";
chr15	HAVANA	exon	74456552	74456671	.	-	.	gene_id "ENSG00000138629.15"; transcript_id "ENST00000567435.5"; gene_type "protein_coding"; gene_status "KNOWN"; gene_name "UBL7"; transcript_type "protein_coding"; transcript_status "KNOWN"; transcript_name "UBL7-209"; exon_number "3"; exon_id "ENSE00000931909.2"; talon_gene "41768"; talon_transcript "145125"; talon_exon "677080"; ccdsid "CCDS10263.1"; exon_status "KNOWN"; level "2"; protein_id "ENSP00000457703.1"; source "HAVANA"; tag "CCDS";
chr15	HAVANA	exon	74452296	74452378	.	-	.	gene_id "ENSG00000138629.15"; transcript_id "ENST00000567435.5"; gene_type "protein_coding"; gene_status "KNOWN"; gene_name "UBL7"; transcript_type "protein_coding"; transcript_status "KNOWN"; transcript_name "UBL7-209"; exon_number "4"; exon_id "ENSE00000931908.1"; talon_gene "41768"; talon_transcript "145125"; talon_exon "677066"; ccdsid "CCDS10263.1"; exon_status "KNOWN"; level "2"; protein_id "ENSP00000456807.1"; source "HAVANA"; tag "cds_start_NF";
chr15	HAVANA	exon	74451436	74451520	.	-	.	gene_id "ENSG00000138629.15"; transcript_id "ENST00000567435.5"; gene_type "protein_coding"; gene_status "KNOWN"; gene_name "UBL7"; transcript_type "protein_coding"; transcript_status "KNOWN"; transcript_name "UBL7-209"; exon_number "5"; exon_id "ENSE00000931907.1"; talon_gene "41768"; talon_transcript "145125"; talon_exon "677068"; ccdsid "CCDS10263.1"; exon_status "KNOWN"; level "2"; protein_id "ENSP00000456807.1"; source "HAVANA"; tag "cds_start_NF";
chr15	HAVANA	exon	74450802	74450859	.	-	.	gene_id "ENSG00000138629.15"; transcript_id "ENST00000567435.5"; gene_type "protein_coding"; gene_status "KNOWN"; gene_name "UBL7"; transcript_type "protein_coding"; transcript_status "KNOWN"; transcript_name "UBL7-209"; exon_number "6"; exon_id "ENSE00003606483.1"; talon_gene "41768"; talon_transcript "145125"; talon_exon "677070"; ccdsid "CCDS10263.1"; exon_status "KNOWN"; level "2"; protein_id "ENSP00000456807.1"; source "HAVANA"; tag "cds_start_NF";
chr15	HAVANA	exon	74449936	74450069	.	-	.	gene_id "ENSG00000138629.15"; transcript_id "ENST00000567435.5"; gene_type "protein_coding"; gene_status "KNOWN"; gene_name "UBL7"; transcript_type "protein_coding"; transcript_status "KNOWN"; transcript_name "UBL7-209"; exon_number "7"; exon_id "ENSE00000931905.1"; talon_gene "41768"; talon_transcript "145125"; talon_exon "677072"; ccdsid "CCDS10263.1"; exon_status "KNOWN"; level "2"; protein_id "ENSP00000456807.1"; source "HAVANA"; tag "cds_start_NF";
chr15	HAVANA	exon	74449626	74449675	.	-	.	gene_id "ENSG00000138629.15"; transcript_id "ENST00000567435.5"; gene_type "protein_coding"; gene_status "KNOWN"; gene_name "UBL7"; transcript_type "protein_coding"; transcript_status "KNOWN"; transcript_name "UBL7-209"; exon_number "8"; exon_id "ENSE00000931904.1"; talon_gene "41768"; talon_transcript "145125"; talon_exon "677074"; ccdsid "CCDS10263.1"; exon_status "KNOWN"; level "2"; protein_id "ENSP00000456807.1"; source "HAVANA"; tag "cds_start_NF";
chr15	HAVANA	exon	74449186	74449353	.	-	.	gene_id "ENSG00000138629.15"; transcript_id "ENST00000567435.5"; gene_type "protein_coding"; gene_status "KNOWN"; gene_name "UBL7"; transcript_type "protein_coding"; transcript_status "KNOWN"; transcript_name "UBL7-209"; exon_number "9"; exon_id "ENSE00000931903.1"; talon_gene "41768"; talon_transcript "145125"; talon_exon "677083"; ccdsid "CCDS10263.1"; exon_status "KNOWN"; level "2"; protein_id "ENSP00000457703.1"; source "HAVANA"; tag "CCDS";
chr15	HAVANA	exon	74448478	74448600	.	-	.	gene_id "ENSG00000138629.15"; transcript_id "ENST00000567435.5"; gene_type "protein_coding"; gene_status "KNOWN"; gene_name "UBL7"; transcript_type "protein_coding"; transcript_status "KNOWN"; transcript_name "UBL7-209"; exon_number "10"; exon_id "ENSE00000931902.1"; talon_gene "41768"; talon_transcript "145125"; talon_exon "677085"; ccdsid "CCDS10263.1"; exon_status "KNOWN"; level "2"; protein_id "ENSP00000457703.1"; source "HAVANA"; tag "CCDS";
chr15	HAVANA	exon	74445977	74446227	.	-	.	gene_id "ENSG00000138629.15"; transcript_id "ENST00000567435.5"; gene_type "protein_coding"; gene_status "KNOWN"; gene_name "UBL7"; transcript_type "protein_coding"; transcript_status "KNOWN"; transcript_name "UBL7-209"; exon_number "11"; exon_id "ENSE00001110742.1"; talon_gene "41768"; talon_transcript "145125"; talon_exon "677065"; ccdsid "CCDS10263.1"; exon_status "KNOWN"; level "1"; protein_id "ENSP00000456662.1"; source "HAVANA"; tag "exp_conf";
chr15	HAVANA	transcript	74445977	74461178	.	-	.	gene_id "ENSG00000138629.15"; transcript_id "ENST00000395081.6"; gene_name "UBL7"; gene_status "KNOWN"; gene_type "protein_coding"; transcript_type "protein_coding"; transcript_status "KNOWN"; transcript_name "UBL7-202"; talon_gene "41768"; talon_transcript "145127"; ccdsid "CCDS10263.1"; havana_transcript "OTTHUMT00000272908.1"; level "2"; protein_id "ENSP00000378518.2"; source "HAVANA"; tag "CCDS"; transcript_support_level "1";
chr15	HAVANA	exon	74461037	74461178	.	-	.	gene_id "ENSG00000138629.15"; transcript_id "ENST00000395081.6"; gene_type "protein_coding"; gene_status "KNOWN"; gene_name "UBL7"; transcript_type "protein_coding"; transcript_status "KNOWN"; transcript_name "UBL7-202"; exon_number "1"; exon_id "ENSE00001520566.2"; talon_gene "41768"; talon_transcript "145127"; talon_exon "677090"; ccdsid "CCDS10263.1"; exon_status "KNOWN"; level "2"; protein_id "ENSP00000378518.2"; source "HAVANA"; tag "CCDS";
chr15	HAVANA	exon	74458684	74458896	.	-	.	gene_id "ENSG00000138629.15"; transcript_id "ENST00000395081.6"; gene_type "protein_coding"; gene_status "KNOWN"; gene_name "UBL7"; transcript_type "protein_coding"; transcript_status "KNOWN"; transcript_name "UBL7-202"; exon_number "2"; exon_id "ENSE00001259805.2"; talon_gene "41768"; talon_transcript "145127"; talon_exon "677078"; ccdsid "CCDS10263.1"; exon_status "KNOWN"; level "2"; protein_id "ENSP00000457703.1"; source "HAVANA"; tag "CCDS";
chr15	HAVANA	exon	74456552	74456671	.	-	.	gene_id "ENSG00000138629.15"; transcript_id "ENST00000395081.6"; gene_type "protein_coding"; gene_status "KNOWN"; gene_name "UBL7"; transcript_type "protein_coding"; transcript_status "KNOWN"; transcript_name "UBL7-202"; exon_number "3"; exon_id "ENSE00000931909.2"; talon_gene "41768"; talon_transcript "145127"; talon_exon "677080"; ccdsid "CCDS10263.1"; exon_status "KNOWN"; level "2"; protein_id "ENSP00000457703.1"; source "HAVANA"; tag "CCDS";
chr15	HAVANA	exon	74452296	74452378	.	-	.	gene_id "ENSG00000138629.15"; transcript_id "ENST00000395081.6"; gene_type "protein_coding"; gene_status "KNOWN"; gene_name "UBL7"; transcript_type "protein_coding"; transcript_status "KNOWN"; transcript_name "UBL7-202"; exon_number "4"; exon_id "ENSE00000931908.1"; talon_gene "41768"; talon_transcript "145127"; talon_exon "677066"; ccdsid "CCDS10263.1"; exon_status "KNOWN"; level "2"; protein_id "ENSP00000456807.1"; source "HAVANA"; tag "cds_start_NF";
chr15	HAVANA	exon	74451436	74451520	.	-	.	gene_id "ENSG00000138629.15"; transcript_id "ENST00000395081.6"; gene_type "protein_coding"; gene_status "KNOWN"; gene_name "UBL7"; transcript_type "protein_coding"; transcript_status "KNOWN"; transcript_name "UBL7-202"; exon_number "5"; exon_id "ENSE00000931907.1"; talon_gene "41768"; talon_transcript "145127"; talon_exon "677068"; ccdsid "CCDS10263.1"; exon_status "KNOWN"; level "2"; protein_id "ENSP00000456807.1"; source "HAVANA"; tag "cds_start_NF";
chr15	HAVANA	exon	74450802	74450859	.	-	.	gene_id "ENSG00000138629.15"; transcript_id "ENST00000395081.6"; gene_type "protein_coding"; gene_status "KNOWN"; gene_name "UBL7"; transcript_type "protein_coding"; transcript_status "KNOWN"; transcript_name "UBL7-202"; exon_number "6"; exon_id "ENSE00003606483.1"; talon_gene "41768"; talon_transcript "145127"; talon_exon "677070"; ccdsid "CCDS10263.1"; exon_status "KNOWN"; level "2"; protein_id "ENSP00000456807.1"; source "HAVANA"; tag "cds_start_NF";
chr15	HAVANA	exon	74449936	74450069	.	-	.	gene_id "ENSG00000138629.15"; transcript_id "ENST00000395081.6"; gene_type "protein_coding"; gene_status "KNOWN"; gene_name "UBL7"; transcript_type "protein_coding"; transcript_status "KNOWN"; transcript_name "UBL7-202"; exon_number "7"; exon_id "ENSE00000931905.1"; talon_gene "41768"; talon_transcript "145127"; talon_exon "677072"; ccdsid "CCDS10263.1"; exon_status "KNOWN"; level "2"; protein_id "ENSP00000456807.1"; source "HAVANA"; tag "cds_start_NF";
chr15	HAVANA	exon	74449626	74449675	.	-	.	gene_id "ENSG00000138629.15"; transcript_id "ENST00000395081.6"; gene_type "protein_coding"; gene_status "KNOWN"; gene_name "UBL7"; transcript_type "protein_coding"; transcript_status "KNOWN"; transcript_name "UBL7-202"; exon_number "8"; exon_id "ENSE00000931904.1"; talon_gene "41768"; talon_transcript "145127"; talon_exon "677074"; ccdsid "CCDS10263.1"; exon_status "KNOWN"; level "2"; protein_id "ENSP00000456807.1"; source "HAVANA"; tag "cds_start_NF";
chr15	HAVANA	exon	74449186	74449353	.	-	.	gene_id "ENSG00000138629.15"; transcript_id "ENST00000395081.6"; gene_type "protein_coding"; gene_status "KNOWN"; gene_name "UBL7"; transcript_type "protein_coding"; transcript_status "KNOWN"; transcript_name "UBL7-202"; exon_number "9"; exon_id "ENSE00000931903.1"; talon_gene "41768"; talon_transcript "145127"; talon_exon "677083"; ccdsid "CCDS10263.1"; exon_status "KNOWN"; level "2"; protein_id "ENSP00000457703.1"; source "HAVANA"; tag "CCDS";
chr15	HAVANA	exon	74448478	74448600	.	-	.	gene_id "ENSG00000138629.15"; transcript_id "ENST00000395081.6"; gene_type "protein_coding"; gene_status "KNOWN"; gene_name "UBL7"; transcript_type "protein_coding"; transcript_status "KNOWN"; transcript_name "UBL7-202"; exon_number "10"; exon_id "ENSE00000931902.1"; talon_gene "41768"; talon_transcript "145127"; talon_exon "677085"; ccdsid "CCDS10263.1"; exon_status "KNOWN"; level "2"; protein_id "ENSP00000457703.1"; source "HAVANA"; tag "CCDS";
chr15	HAVANA	exon	74445977	74446227	.	-	.	gene_id "ENSG00000138629.15"; transcript_id "ENST00000395081.6"; gene_type "protein_coding"; gene_status "KNOWN"; gene_name "UBL7"; transcript_type "protein_coding"; transcript_status "KNOWN"; transcript_name "UBL7-202"; exon_number "11"; exon_id "ENSE00001110742.1"; talon_gene "41768"; talon_transcript "145127"; talon_exon "677065"; ccdsid "CCDS10263.1"; exon_status "KNOWN"; level "1"; protein_id "ENSP00000456662.1"; source "HAVANA"; tag "exp_conf";
chr15	HAVANA	transcript	74445977	74461182	.	-	.	gene_id "ENSG00000138629.15"; transcript_id "ENST00000361351.8"; gene_name "UBL7"; gene_status "KNOWN"; gene_type "protein_coding"; transcript_type "protein_coding"; transcript_status "KNOWN"; transcript_name "UBL7-201"; talon_gene "41768"; talon_transcript "145128"; ccdsid "CCDS10263.1"; havana_transcript "OTTHUMT00000272907.1"; level "2"; protein_id "ENSP00000354883.4"; source "HAVANA"; tag "CCDS"; transcript_support_level "5";
chr15	HAVANA	exon	74461108	74461182	.	-	.	gene_id "ENSG00000138629.15"; transcript_id "ENST00000361351.8"; gene_type "protein_coding"; gene_status "KNOWN"; gene_name "UBL7"; transcript_type "protein_coding"; transcript_status "KNOWN"; transcript_name "UBL7-201"; exon_number "1"; exon_id "ENSE00001435466.4"; talon_gene "41768"; talon_transcript "145128"; talon_exon "677092"; ccdsid "CCDS10263.1"; exon_status "KNOWN"; level "2"; protein_id "ENSP00000354883.4"; source "HAVANA"; tag "CCDS";
chr15	HAVANA	exon	74458684	74458896	.	-	.	gene_id "ENSG00000138629.15"; transcript_id "ENST00000361351.8"; gene_type "protein_coding"; gene_status "KNOWN"; gene_name "UBL7"; transcript_type "protein_coding"; transcript_status "KNOWN"; transcript_name "UBL7-201"; exon_number "2"; exon_id "ENSE00001259805.2"; talon_gene "41768"; talon_transcript "145128"; talon_exon "677078"; ccdsid "CCDS10263.1"; exon_status "KNOWN"; level "2"; protein_id "ENSP00000457703.1"; source "HAVANA"; tag "CCDS";
chr15	HAVANA	exon	74456552	74456671	.	-	.	gene_id "ENSG00000138629.15"; transcript_id "ENST00000361351.8"; gene_type "protein_coding"; gene_status "KNOWN"; gene_name "UBL7"; transcript_type "protein_coding"; transcript_status "KNOWN"; transcript_name "UBL7-201"; exon_number "3"; exon_id "ENSE00000931909.2"; talon_gene "41768"; talon_transcript "145128"; talon_exon "677080"; ccdsid "CCDS10263.1"; exon_status "KNOWN"; level "2"; protein_id "ENSP00000457703.1"; source "HAVANA"; tag "CCDS";
chr15	HAVANA	exon	74452296	74452378	.	-	.	gene_id "ENSG00000138629.15"; transcript_id "ENST00000361351.8"; gene_type "protein_coding"; gene_status "KNOWN"; gene_name "UBL7"; transcript_type "protein_coding"; transcript_status "KNOWN"; transcript_name "UBL7-201"; exon_number "4"; exon_id "ENSE00000931908.1"; talon_gene "41768"; talon_transcript "145128"; talon_exon "677066"; ccdsid "CCDS10263.1"; exon_status "KNOWN"; level "2"; protein_id "ENSP00000456807.1"; source "HAVANA"; tag "cds_start_NF";
chr15	HAVANA	exon	74451436	74451520	.	-	.	gene_id "ENSG00000138629.15"; transcript_id "ENST00000361351.8"; gene_type "protein_coding"; gene_status "KNOWN"; gene_name "UBL7"; transcript_type "protein_coding"; transcript_status "KNOWN"; transcript_name "UBL7-201"; exon_number "5"; exon_id "ENSE00000931907.1"; talon_gene "41768"; talon_transcript "145128"; talon_exon "677068"; ccdsid "CCDS10263.1"; exon_status "KNOWN"; level "2"; protein_id "ENSP00000456807.1"; source "HAVANA"; tag "cds_start_NF";
chr15	HAVANA	exon	74450802	74450859	.	-	.	gene_id "ENSG00000138629.15"; transcript_id "ENST00000361351.8"; gene_type "protein_coding"; gene_status "KNOWN"; gene_name "UBL7"; transcript_type "protein_coding"; transcript_status "KNOWN"; transcript_name "UBL7-201"; exon_number "6"; exon_id "ENSE00003606483.1"; talon_gene "41768"; talon_transcript "145128"; talon_exon "677070"; ccdsid "CCDS10263.1"; exon_status "KNOWN"; level "2"; protein_id "ENSP00000456807.1"; source "HAVANA"; tag "cds_start_NF";
chr15	HAVANA	exon	74449936	74450069	.	-	.	gene_id "ENSG00000138629.15"; transcript_id "ENST00000361351.8"; gene_type "protein_coding"; gene_status "KNOWN"; gene_name "UBL7"; transcript_type "protein_coding"; transcript_status "KNOWN"; transcript_name "UBL7-201"; exon_number "7"; exon_id "ENSE00000931905.1"; talon_gene "41768"; talon_transcript "145128"; talon_exon "677072"; ccdsid "CCDS10263.1"; exon_status "KNOWN"; level "2"; protein_id "ENSP00000456807.1"; source "HAVANA"; tag "cds_start_NF";
chr15	HAVANA	exon	74449626	74449675	.	-	.	gene_id "ENSG00000138629.15"; transcript_id "ENST00000361351.8"; gene_type "protein_coding"; gene_status "KNOWN"; gene_name "UBL7"; transcript_type "protein_coding"; transcript_status "KNOWN"; transcript_name "UBL7-201"; exon_number "8"; exon_id "ENSE00000931904.1"; talon_gene "41768"; talon_transcript "145128"; talon_exon "677074"; ccdsid "CCDS10263.1"; exon_status "KNOWN"; level "2"; protein_id "ENSP00000456807.1"; source "HAVANA"; tag "cds_start_NF";
chr15	HAVANA	exon	74449186	74449353	.	-	.	gene_id "ENSG00000138629.15"; transcript_id "ENST00000361351.8"; gene_type "protein_coding"; gene_status "KNOWN"; gene_name "UBL7"; transcript_type "protein_coding"; transcript_status "KNOWN"; transcript_name "UBL7-201"; exon_number "9"; exon_id "ENSE00000931903.1"; talon_gene "41768"; talon_transcript "145128"; talon_exon "677083"; ccdsid "CCDS10263.1"; exon_status "KNOWN"; level "2"; protein_id "ENSP00000457703.1"; source "HAVANA"; tag "CCDS";
chr15	HAVANA	exon	74448478	74448600	.	-	.	gene_id "ENSG00000138629.15"; transcript_id "ENST00000361351.8"; gene_type "protein_coding"; gene_status "KNOWN"; gene_name "UBL7"; transcript_type "protein_coding"; transcript_status "KNOWN"; transcript_name "UBL7-201"; exon_number "10"; exon_id "ENSE00000931902.1"; talon_gene "41768"; talon_transcript "145128"; talon_exon "677085"; ccdsid "CCDS10263.1"; exon_status "KNOWN"; level "2"; protein_id "ENSP00000457703.1"; source "HAVANA"; tag "CCDS";
chr15	HAVANA	exon	74445977	74446227	.	-	.	gene_id "ENSG00000138629.15"; transcript_id "ENST00000361351.8"; gene_type "protein_coding"; gene_status "KNOWN"; gene_name "UBL7"; transcript_type "protein_coding"; transcript_status "KNOWN"; transcript_name "UBL7-201"; exon_number "11"; exon_id "ENSE00001110742.1"; talon_gene "41768"; talon_transcript "145128"; talon_exon "677065"; ccdsid "CCDS10263.1"; exon_status "KNOWN"; level "1"; protein_id "ENSP00000456662.1"; source "HAVANA"; tag "exp_conf";
chr15	TALON	transcript	74445977	74458896	.	-	.	gene_id "ENSG00000138629.15"; transcript_id "ENCODEHT000379267"; gene_name "UBL7"; gene_status "KNOWN"; gene_type "protein_coding"; transcript_status "NOVEL"; transcript_name "ENCODEHT000379267"; talon_gene "41768"; talon_transcript "379267"; ISM-suffix_to_IDs "145125,145126,145127,145128,145129,379263"; ISM-suffix_transcript "TRUE"; ISM_to_IDs "145125,145126,145127,145128,145129,379263"; ISM_transcript "TRUE";
chr15	HAVANA	exon	74458684	74458896	.	-	.	gene_id "ENSG00000138629.15"; transcript_id "ENCODEHT000379267"; gene_type "protein_coding"; gene_status "KNOWN"; gene_name "UBL7"; transcript_status "NOVEL"; transcript_name "ENCODEHT000379267"; exon_number "1"; exon_id "ENSE00001259805.2"; talon_gene "41768"; talon_transcript "379267"; talon_exon "677078"; ccdsid "CCDS10263.1"; exon_status "KNOWN"; level "2"; protein_id "ENSP00000457703.1"; source "HAVANA"; tag "CCDS";
chr15	HAVANA	exon	74456552	74456671	.	-	.	gene_id "ENSG00000138629.15"; transcript_id "ENCODEHT000379267"; gene_type "protein_coding"; gene_status "KNOWN"; gene_name "UBL7"; transcript_status "NOVEL"; transcript_name "ENCODEHT000379267"; exon_number "2"; exon_id "ENSE00000931909.2"; talon_gene "41768"; talon_transcript "379267"; talon_exon "677080"; ccdsid "CCDS10263.1"; exon_status "KNOWN"; level "2"; protein_id "ENSP00000457703.1"; source "HAVANA"; tag "CCDS";
chr15	HAVANA	exon	74452296	74452378	.	-	.	gene_id "ENSG00000138629.15"; transcript_id "ENCODEHT000379267"; gene_type "protein_coding"; gene_status "KNOWN"; gene_name "UBL7"; transcript_status "NOVEL"; transcript_name "ENCODEHT000379267"; exon_number "3"; exon_id "ENSE00000931908.1"; talon_gene "41768"; talon_transcript "379267"; talon_exon "677066"; ccdsid "CCDS10263.1"; exon_status "KNOWN"; level "2"; protein_id "ENSP00000456807.1"; source "HAVANA"; tag "cds_start_NF";
chr15	HAVANA	exon	74451436	74451520	.	-	.	gene_id "ENSG00000138629.15"; transcript_id "ENCODEHT000379267"; gene_type "protein_coding"; gene_status "KNOWN"; gene_name "UBL7"; transcript_status "NOVEL"; transcript_name "ENCODEHT000379267"; exon_number "4"; exon_id "ENSE00000931907.1"; talon_gene "41768"; talon_transcript "379267"; talon_exon "677068"; ccdsid "CCDS10263.1"; exon_status "KNOWN"; level "2"; protein_id "ENSP00000456807.1"; source "HAVANA"; tag "cds_start_NF";
chr15	HAVANA	exon	74450802	74450859	.	-	.	gene_id "ENSG00000138629.15"; transcript_id "ENCODEHT000379267"; gene_type "protein_coding"; gene_status "KNOWN"; gene_name "UBL7"; transcript_status "NOVEL"; transcript_name "ENCODEHT000379267"; exon_number "5"; exon_id "ENSE00003606483.1"; talon_gene "41768"; talon_transcript "379267"; talon_exon "677070"; ccdsid "CCDS10263.1"; exon_status "KNOWN"; level "2"; protein_id "ENSP00000456807.1"; source "HAVANA"; tag "cds_start_NF";
chr15	HAVANA	exon	74449936	74450069	.	-	.	gene_id "ENSG00000138629.15"; transcript_id "ENCODEHT000379267"; gene_type "protein_coding"; gene_status "KNOWN"; gene_name "UBL7"; transcript_status "NOVEL"; transcript_name "ENCODEHT000379267"; exon_number "6"; exon_id "ENSE00000931905.1"; talon_gene "41768"; talon_transcript "379267"; talon_exon "677072"; ccdsid "CCDS10263.1"; exon_status "KNOWN"; level "2"; protein_id "ENSP00000456807.1"; source "HAVANA"; tag "cds_start_NF";
chr15	HAVANA	exon	74449626	74449675	.	-	.	gene_id "ENSG00000138629.15"; transcript_id "ENCODEHT000379267"; gene_type "protein_coding"; gene_status "KNOWN"; gene_name "UBL7"; transcript_status "NOVEL"; transcript_name "ENCODEHT000379267"; exon_number "7"; exon_id "ENSE00000931904.1"; talon_gene "41768"; talon_transcript "379267"; talon_exon "677074"; ccdsid "CCDS10263.1"; exon_status "KNOWN"; level "2"; protein_id "ENSP00000456807.1"; source "HAVANA"; tag "cds_start_NF";
chr15	HAVANA	exon	74449186	74449353	.	-	.	gene_id "ENSG00000138629.15"; transcript_id "ENCODEHT000379267"; gene_type "protein_coding"; gene_status "KNOWN"; gene_name "UBL7"; transcript_status "NOVEL"; transcript_name "ENCODEHT000379267"; exon_number "8"; exon_id "ENSE00000931903.1"; talon_gene "41768"; talon_transcript "379267"; talon_exon "677083"; ccdsid "CCDS10263.1"; exon_status "KNOWN"; level "2"; protein_id "ENSP00000457703.1"; source "HAVANA"; tag "CCDS";
chr15	HAVANA	exon	74448478	74448600	.	-	.	gene_id "ENSG00000138629.15"; transcript_id "ENCODEHT000379267"; gene_type "protein_coding"; gene_status "KNOWN"; gene_name "UBL7"; transcript_status "NOVEL"; transcript_name "ENCODEHT000379267"; exon_number "9"; exon_id "ENSE00000931902.1"; talon_gene "41768"; talon_transcript "379267"; talon_exon "677085"; ccdsid "CCDS10263.1"; exon_status "KNOWN"; level "2"; protein_id "ENSP00000457703.1"; source "HAVANA"; tag "CCDS";
chr15	HAVANA	exon	74445977	74446227	.	-	.	gene_id "ENSG00000138629.15"; transcript_id "ENCODEHT000379267"; gene_type "protein_coding"; gene_status "KNOWN"; gene_name "UBL7"; transcript_status "NOVEL"; transcript_name "ENCODEHT000379267"; exon_number "10"; exon_id "ENSE00001110742.1"; talon_gene "41768"; talon_transcript "379267"; talon_exon "677065"; ccdsid "CCDS10263.1"; exon_status "KNOWN"; level "1"; protein_id "ENSP00000456662.1"; source "HAVANA"; tag "exp_conf";
chr15	TALON	transcript	74445977	74450028	.	-	.	gene_id "ENSG00000138629.15"; transcript_id "ENCODEHT000379270"; gene_name "UBL7"; gene_status "KNOWN"; gene_type "protein_coding"; transcript_status "NOVEL"; transcript_name "ENCODEHT000379270"; talon_gene "41768"; talon_transcript "379270"; ISM-suffix_to_IDs "145125,145126,145127,145128,145129,379263,379267"; ISM-suffix_transcript "TRUE"; ISM_to_IDs "145125,145126,145127,145128,145129,379263,379267"; ISM_transcript "TRUE";
chr15	TALON	exon	74449936	74450028	.	-	.	gene_id "ENSG00000138629.15"; transcript_id "ENCODEHT000379270"; gene_type "protein_coding"; gene_status "KNOWN"; gene_name "UBL7"; transcript_status "NOVEL"; transcript_name "ENCODEHT000379270"; exon_number "1"; exon_id "1142773"; talon_gene "41768"; talon_transcript "379270"; talon_exon "1142773"; exon_status "NOVEL";
chr15	HAVANA	exon	74449626	74449675	.	-	.	gene_id "ENSG00000138629.15"; transcript_id "ENCODEHT000379270"; gene_type "protein_coding"; gene_status "KNOWN"; gene_name "UBL7"; transcript_status "NOVEL"; transcript_name "ENCODEHT000379270"; exon_number "2"; exon_id "ENSE00000931904.1"; talon_gene "41768"; talon_transcript "379270"; talon_exon "677074"; ccdsid "CCDS10263.1"; exon_status "KNOWN"; level "2"; protein_id "ENSP00000456807.1"; source "HAVANA"; tag "cds_start_NF";
chr15	HAVANA	exon	74449186	74449353	.	-	.	gene_id "ENSG00000138629.15"; transcript_id "ENCODEHT000379270"; gene_type "protein_coding"; gene_status "KNOWN"; gene_name "UBL7"; transcript_status "NOVEL"; transcript_name "ENCODEHT000379270"; exon_number "3"; exon_id "ENSE00000931903.1"; talon_gene "41768"; talon_transcript "379270"; talon_exon "677083"; ccdsid "CCDS10263.1"; exon_status "KNOWN"; level "2"; protein_id "ENSP00000457703.1"; source "HAVANA"; tag "CCDS";
chr15	HAVANA	exon	74448478	74448600	.	-	.	gene_id "ENSG00000138629.15"; transcript_id "ENCODEHT000379270"; gene_type "protein_coding"; gene_status "KNOWN"; gene_name "UBL7"; transcript_status "NOVEL"; transcript_name "ENCODEHT000379270"; exon_number "4"; exon_id "ENSE00000931902.1"; talon_gene "41768"; talon_transcript "379270"; talon_exon "677085"; ccdsid "CCDS10263.1"; exon_status "KNOWN"; level "2"; protein_id "ENSP00000457703.1"; source "HAVANA"; tag "CCDS";
chr15	HAVANA	exon	74445977	74446227	.	-	.	gene_id "ENSG00000138629.15"; transcript_id "ENCODEHT000379270"; gene_type "protein_coding"; gene_status "KNOWN"; gene_name "UBL7"; transcript_status "NOVEL"; transcript_name "ENCODEHT000379270"; exon_number "5"; exon_id "ENSE00001110742.1"; talon_gene "41768"; talon_transcript "379270"; talon_exon "677065"; ccdsid "CCDS10263.1"; exon_status "KNOWN"; level "1"; protein_id "ENSP00000456662.1"; source "HAVANA"; tag "exp_conf";
chr15	TALON	transcript	74445977	74449311	.	-	.	gene_id "ENSG00000138629.15"; transcript_id "ENCODEHT000379454"; gene_name "UBL7"; gene_status "KNOWN"; gene_type "protein_coding"; transcript_status "NOVEL"; transcript_name "ENCODEHT000379454"; talon_gene "41768"; talon_transcript "379454"; ISM-suffix_to_IDs "145125,145126,145127,145128,145129,379263,379267,379270,379276,379330,379376,379391,379437"; ISM-suffix_transcript "TRUE"; ISM_to_IDs "145125,145126,145127,145128,145129,379263,379267,379270,379276,379330,379376,379391,379437"; ISM_transcript "TRUE";
chr15	HAVANA	exon	74449186	74449311	.	-	.	gene_id "ENSG00000138629.15"; transcript_id "ENCODEHT000379454"; gene_type "protein_coding"; gene_status "KNOWN"; gene_name "UBL7"; transcript_status "NOVEL"; transcript_name "ENCODEHT000379454"; exon_number "1"; exon_id "ENSE00002613858.1"; talon_gene "41768"; talon_transcript "379454"; talon_exon "677061"; exon_status "KNOWN"; level "1"; protein_id "ENSP00000456662.1"; source "HAVANA"; tag "exp_conf";
chr15	HAVANA	exon	74448478	74448600	.	-	.	gene_id "ENSG00000138629.15"; transcript_id "ENCODEHT000379454"; gene_type "protein_coding"; gene_status "KNOWN"; gene_name "UBL7"; transcript_status "NOVEL"; transcript_name "ENCODEHT000379454"; exon_number "2"; exon_id "ENSE00000931902.1"; talon_gene "41768"; talon_transcript "379454"; talon_exon "677085"; ccdsid "CCDS10263.1"; exon_status "KNOWN"; level "2"; protein_id "ENSP00000457703.1"; source "HAVANA"; tag "CCDS";
chr15	HAVANA	exon	74445977	74446227	.	-	.	gene_id "ENSG00000138629.15"; transcript_id "ENCODEHT000379454"; gene_type "protein_coding"; gene_status "KNOWN"; gene_name "UBL7"; transcript_status "NOVEL"; transcript_name "ENCODEHT000379454"; exon_number "3"; exon_id "ENSE00001110742.1"; talon_gene "41768"; talon_transcript "379454"; talon_exon "677065"; ccdsid "CCDS10263.1"; exon_status "KNOWN"; level "1"; protein_id "ENSP00000456662.1"; source "HAVANA"; tag "exp_conf";
chr15	HAVANA	transcript	74445978	74461118	.	-	.	gene_id "ENSG00000138629.15"; transcript_id "ENST00000564488.5"; gene_name "UBL7"; gene_status "KNOWN"; gene_type "protein_coding"; transcript_type "protein_coding"; transcript_status "KNOWN"; transcript_name "UBL7-204"; talon_gene "41768"; talon_transcript "145129"; ccdsid "CCDS10263.1"; havana_transcript "OTTHUMT00000419629.1"; level "2"; protein_id "ENSP00000454828.1"; source "HAVANA"; tag "CCDS"; transcript_support_level "1";
chr15	HAVANA	exon	74461037	74461118	.	-	.	gene_id "ENSG00000138629.15"; transcript_id "ENST00000564488.5"; gene_type "protein_coding"; gene_status "KNOWN"; gene_name "UBL7"; transcript_type "protein_coding"; transcript_status "KNOWN"; transcript_name "UBL7-204"; exon_number "1"; exon_id "ENSE00002613109.1"; talon_gene "41768"; talon_transcript "145129"; talon_exon "677094"; ccdsid "CCDS10263.1"; exon_status "KNOWN"; level "2"; protein_id "ENSP00000454828.1"; source "HAVANA"; tag "CCDS";
chr15	HAVANA	exon	74460668	74460778	.	-	.	gene_id "ENSG00000138629.15"; transcript_id "ENST00000564488.5"; gene_type "protein_coding"; gene_status "KNOWN"; gene_name "UBL7"; transcript_type "protein_coding"; transcript_status "KNOWN"; transcript_name "UBL7-204"; exon_number "2"; exon_id "ENSE00002586358.1"; talon_gene "41768"; talon_transcript "145129"; talon_exon "677096"; ccdsid "CCDS10263.1"; exon_status "KNOWN"; level "2"; protein_id "ENSP00000454828.1"; source "HAVANA"; tag "CCDS";
chr15	HAVANA	exon	74458684	74458896	.	-	.	gene_id "ENSG00000138629.15"; transcript_id "ENST00000564488.5"; gene_type "protein_coding"; gene_status "KNOWN"; gene_name "UBL7"; transcript_type "protein_coding"; transcript_status "KNOWN"; transcript_name "UBL7-204"; exon_number "3"; exon_id "ENSE00001259805.2"; talon_gene "41768"; talon_transcript "145129"; talon_exon "677078"; ccdsid "CCDS10263.1"; exon_status "KNOWN"; level "2"; protein_id "ENSP00000457703.1"; source "HAVANA"; tag "CCDS";
chr15	HAVANA	exon	74456552	74456671	.	-	.	gene_id "ENSG00000138629.15"; transcript_id "ENST00000564488.5"; gene_type "protein_coding"; gene_status "KNOWN"; gene_name "UBL7"; transcript_type "protein_coding"; transcript_status "KNOWN"; transcript_name "UBL7-204"; exon_number "4"; exon_id "ENSE00000931909.2"; talon_gene "41768"; talon_transcript "145129"; talon_exon "677080"; ccdsid "CCDS10263.1"; exon_status "KNOWN"; level "2"; protein_id "ENSP00000457703.1"; source "HAVANA"; tag "CCDS";
chr15	HAVANA	exon	74452296	74452378	.	-	.	gene_id "ENSG00000138629.15"; transcript_id "ENST00000564488.5"; gene_type "protein_coding"; gene_status "KNOWN"; gene_name "UBL7"; transcript_type "protein_coding"; transcript_status "KNOWN"; transcript_name "UBL7-204"; exon_number "5"; exon_id "ENSE00000931908.1"; talon_gene "41768"; talon_transcript "145129"; talon_exon "677066"; ccdsid "CCDS10263.1"; exon_status "KNOWN"; level "2"; protein_id "ENSP00000456807.1"; source "HAVANA"; tag "cds_start_NF";
chr15	HAVANA	exon	74451436	74451520	.	-	.	gene_id "ENSG00000138629.15"; transcript_id "ENST00000564488.5"; gene_type "protein_coding"; gene_status "KNOWN"; gene_name "UBL7"; transcript_type "protein_coding"; transcript_status "KNOWN"; transcript_name "UBL7-204"; exon_number "6"; exon_id "ENSE00000931907.1"; talon_gene "41768"; talon_transcript "145129"; talon_exon "677068"; ccdsid "CCDS10263.1"; exon_status "KNOWN"; level "2"; protein_id "ENSP00000456807.1"; source "HAVANA"; tag "cds_start_NF";
chr15	HAVANA	exon	74450802	74450859	.	-	.	gene_id "ENSG00000138629.15"; transcript_id "ENST00000564488.5"; gene_type "protein_coding"; gene_status "KNOWN"; gene_name "UBL7"; transcript_type "protein_coding"; transcript_status "KNOWN"; transcript_name "UBL7-204"; exon_number "7"; exon_id "ENSE00003606483.1"; talon_gene "41768"; talon_transcript "145129"; talon_exon "677070"; ccdsid "CCDS10263.1"; exon_status "KNOWN"; level "2"; protein_id "ENSP00000456807.1"; source "HAVANA"; tag "cds_start_NF";
chr15	HAVANA	exon	74449936	74450069	.	-	.	gene_id "ENSG00000138629.15"; transcript_id "ENST00000564488.5"; gene_type "protein_coding"; gene_status "KNOWN"; gene_name "UBL7"; transcript_type "protein_coding"; transcript_status "KNOWN"; transcript_name "UBL7-204"; exon_number "8"; exon_id "ENSE00000931905.1"; talon_gene "41768"; talon_transcript "145129"; talon_exon "677072"; ccdsid "CCDS10263.1"; exon_status "KNOWN"; level "2"; protein_id "ENSP00000456807.1"; source "HAVANA"; tag "cds_start_NF";
chr15	HAVANA	exon	74449626	74449675	.	-	.	gene_id "ENSG00000138629.15"; transcript_id "ENST00000564488.5"; gene_type "protein_coding"; gene_status "KNOWN"; gene_name "UBL7"; transcript_type "protein_coding"; transcript_status "KNOWN"; transcript_name "UBL7-204"; exon_number "9"; exon_id "ENSE00000931904.1"; talon_gene "41768"; talon_transcript "145129"; talon_exon "677074"; ccdsid "CCDS10263.1"; exon_status "KNOWN"; level "2"; protein_id "ENSP00000456807.1"; source "HAVANA"; tag "cds_start_NF";
chr15	HAVANA	exon	74449186	74449353	.	-	.	gene_id "ENSG00000138629.15"; transcript_id "ENST00000564488.5"; gene_type "protein_coding"; gene_status "KNOWN"; gene_name "UBL7"; transcript_type "protein_coding"; transcript_status "KNOWN"; transcript_name "UBL7-204"; exon_number "10"; exon_id "ENSE00000931903.1"; talon_gene "41768"; talon_transcript "145129"; talon_exon "677083"; ccdsid "CCDS10263.1"; exon_status "KNOWN"; level "2"; protein_id "ENSP00000457703.1"; source "HAVANA"; tag "CCDS";
chr15	HAVANA	exon	74448478	74448600	.	-	.	gene_id "ENSG00000138629.15"; transcript_id "ENST00000564488.5"; gene_type "protein_coding"; gene_status "KNOWN"; gene_name "UBL7"; transcript_type "protein_coding"; transcript_status "KNOWN"; transcript_name "UBL7-204"; exon_number "11"; exon_id "ENSE00000931902.1"; talon_gene "41768"; talon_transcript "145129"; talon_exon "677085"; ccdsid "CCDS10263.1"; exon_status "KNOWN"; level "2"; protein_id "ENSP00000457703.1"; source "HAVANA"; tag "CCDS";
chr15	HAVANA	exon	74445978	74446227	.	-	.	gene_id "ENSG00000138629.15"; transcript_id "ENST00000564488.5"; gene_type "protein_coding"; gene_status "KNOWN"; gene_name "UBL7"; transcript_type "protein_coding"; transcript_status "KNOWN"; transcript_name "UBL7-204"; exon_number "12"; exon_id "ENSE00002601676.1"; talon_gene "41768"; talon_transcript "145129"; talon_exon "677097"; ccdsid "CCDS10263.1"; exon_status "KNOWN"; level "2"; protein_id "ENSP00000454828.1"; source "HAVANA"; tag "CCDS";
chr15	HAVANA	gene	74461265	74481302	.	+	.	gene_id "ENSG00000247240.7"; gene_name "UBL7-AS1"; gene_status "KNOWN"; gene_type "antisense"; talon_gene "41769"; havana_gene "OTTHUMG00000172644.2"; level "2";
chr15	HAVANA	transcript	74461265	74481302	.	+	.	gene_id "ENSG00000247240.7"; transcript_id "ENST00000499217.6"; gene_name "UBL7-AS1"; gene_status "KNOWN"; gene_type "antisense"; transcript_type "antisense"; transcript_status "KNOWN"; transcript_name "UBL7-AS1-201"; talon_gene "41769"; talon_transcript "145133"; havana_transcript "OTTHUMT00000419639.1"; level "2"; source "HAVANA"; transcript_support_level "1";
chr15	HAVANA	exon	74461265	74462031	.	+	.	gene_id "ENSG00000247240.7"; transcript_id "ENST00000499217.6"; gene_type "antisense"; gene_status "KNOWN"; gene_name "UBL7-AS1"; transcript_type "antisense"; transcript_status "KNOWN"; transcript_name "UBL7-AS1-201"; exon_number "1"; exon_id "ENSE00001965329.1"; talon_gene "41769"; talon_transcript "145133"; talon_exon "677111"; exon_status "KNOWN"; level "2"; source "HAVANA";
chr15	HAVANA	exon	74466036	74466130	.	+	.	gene_id "ENSG00000247240.7"; transcript_id "ENST00000499217.6"; gene_type "antisense"; gene_status "KNOWN"; gene_name "UBL7-AS1"; transcript_type "antisense"; transcript_status "KNOWN"; transcript_name "UBL7-AS1-201"; exon_number "2"; exon_id "ENSE00001753720.2"; talon_gene "41769"; talon_transcript "145133"; talon_exon "677108"; exon_status "KNOWN"; level "2"; source "HAVANA"; tag "basic";
chr15	HAVANA	exon	74479060	74479278	.	+	.	gene_id "ENSG00000247240.7"; transcript_id "ENST00000499217.6"; gene_type "antisense"; gene_status "KNOWN"; gene_name "UBL7-AS1"; transcript_type "antisense"; transcript_status "KNOWN"; transcript_name "UBL7-AS1-201"; exon_number "3"; exon_id "ENSE00001971221.1"; talon_gene "41769"; talon_transcript "145133"; talon_exon "677112"; exon_status "KNOWN"; level "2"; source "HAVANA"; tag "basic";
chr15	HAVANA	exon	74481051	74481302	.	+	.	gene_id "ENSG00000247240.7"; transcript_id "ENST00000499217.6"; gene_type "antisense"; gene_status "KNOWN"; gene_name "UBL7-AS1"; transcript_type "antisense"; transcript_status "KNOWN"; transcript_name "UBL7-AS1-201"; exon_number "4"; exon_id "ENSE00002620971.1"; talon_gene "41769"; talon_transcript "145133"; talon_exon "677114"; exon_status "KNOWN"; level "2"; source "HAVANA";
chr15	HAVANA	gene	74541177	74598131	.	+	.	gene_id "ENSG00000179361.17"; gene_name "ARID3B"; gene_status "KNOWN"; gene_type "protein_coding"; talon_gene "41773"; havana_gene "OTTHUMG00000141321.3"; level "1";
chr15	HAVANA	transcript	74541177	74598131	.	+	.	gene_id "ENSG00000179361.17"; transcript_id "ENST00000346246.9"; gene_name "ARID3B"; gene_status "KNOWN"; gene_type "protein_coding"; transcript_type "protein_coding"; transcript_status "KNOWN"; transcript_name "ARID3B-201"; talon_gene "41773"; talon_transcript "145141"; ccdsid "CCDS10264.1"; havana_transcript "OTTHUMT00000280688.2"; level "2"; protein_id "ENSP00000343126.5"; source "HAVANA"; tag "CCDS"; transcript_support_level "1";
chr15	HAVANA	exon	74541177	74541330	.	+	.	gene_id "ENSG00000179361.17"; transcript_id "ENST00000346246.9"; gene_type "protein_coding"; gene_status "KNOWN"; gene_name "ARID3B"; transcript_type "protein_coding"; transcript_status "KNOWN"; transcript_name "ARID3B-201"; exon_number "1"; exon_id "ENSE00001258168.5"; talon_gene "41773"; talon_transcript "145141"; talon_exon "677143"; ccdsid "CCDS10264.1"; exon_status "KNOWN"; level "2"; protein_id "ENSP00000343126.5"; source "HAVANA"; tag "CCDS";
chr15	ENSEMBL	exon	74543860	74544488	.	+	.	gene_id "ENSG00000179361.17"; transcript_id "ENST00000346246.9"; gene_type "protein_coding"; gene_status "KNOWN"; gene_name "ARID3B"; transcript_type "protein_coding"; transcript_status "KNOWN"; transcript_name "ARID3B-201"; exon_number "2"; exon_id "ENSE00003658328.1"; talon_gene "41773"; talon_transcript "145141"; talon_exon "677145"; ccdsid "CCDS76777.1"; exon_status "KNOWN"; level "3"; protein_id "ENSP00000477878.1"; source "ENSEMBL"; tag "CCDS";
chr15	ENSEMBL	exon	74572862	74572933	.	+	.	gene_id "ENSG00000179361.17"; transcript_id "ENST00000346246.9"; gene_type "protein_coding"; gene_status "KNOWN"; gene_name "ARID3B"; transcript_type "protein_coding"; transcript_status "KNOWN"; transcript_name "ARID3B-201"; exon_number "3"; exon_id "ENSE00003621824.1"; talon_gene "41773"; talon_transcript "145141"; talon_exon "677147"; ccdsid "CCDS76777.1"; exon_status "KNOWN"; level "3"; protein_id "ENSP00000477878.1"; source "ENSEMBL"; tag "CCDS";
chr15	ENSEMBL	exon	74573132	74573204	.	+	.	gene_id "ENSG00000179361.17"; transcript_id "ENST00000346246.9"; gene_type "protein_coding"; gene_status "KNOWN"; gene_name "ARID3B"; transcript_type "protein_coding"; transcript_status "KNOWN"; transcript_name "ARID3B-201"; exon_number "4"; exon_id "ENSE00001661749.1"; talon_gene "41773"; talon_transcript "145141"; talon_exon "677149"; ccdsid "CCDS76777.1"; exon_status "KNOWN"; level "3"; protein_id "ENSP00000477878.1"; source "ENSEMBL"; tag "CCDS";
chr15	ENSEMBL	exon	74589820	74590003	.	+	.	gene_id "ENSG00000179361.17"; transcript_id "ENST00000346246.9"; gene_type "protein_coding"; gene_status "KNOWN"; gene_name "ARID3B"; transcript_type "protein_coding"; transcript_status "KNOWN"; transcript_name "ARID3B-201"; exon_number "5"; exon_id "ENSE00003653335.1"; talon_gene "41773"; talon_transcript "145141"; talon_exon "677151"; ccdsid "CCDS76777.1"; exon_status "KNOWN"; level "3"; protein_id "ENSP00000477878.1"; source "ENSEMBL"; tag "CCDS";
chr15	ENSEMBL	exon	74591151	74591434	.	+	.	gene_id "ENSG00000179361.17"; transcript_id "ENST00000346246.9"; gene_type "protein_coding"; gene_status "KNOWN"; gene_name "ARID3B"; transcript_type "protein_coding"; transcript_status "KNOWN"; transcript_name "ARID3B-201"; exon_number "6"; exon_id "ENSE00001258149.1"; talon_gene "41773"; talon_transcript "145141"; talon_exon "677153"; ccdsid "CCDS76777.1"; exon_status "KNOWN"; level "3"; protein_id "ENSP00000477878.1"; source "ENSEMBL"; tag "CCDS";
chr15	ENSEMBL	exon	74591560	74591814	.	+	.	gene_id "ENSG00000179361.17"; transcript_id "ENST00000346246.9"; gene_type "protein_coding"; gene_status "KNOWN"; gene_name "ARID3B"; transcript_type "protein_coding"; transcript_status "KNOWN"; transcript_name "ARID3B-201"; exon_number "7"; exon_id "ENSE00001258146.1"; talon_gene "41773"; talon_transcript "145141"; talon_exon "677155"; ccdsid "CCDS76777.1"; exon_status "KNOWN"; level "3"; protein_id "ENSP00000477878.1"; source "ENSEMBL"; tag "CCDS";
chr15	HAVANA	exon	74593138	74593236	.	+	.	gene_id "ENSG00000179361.17"; transcript_id "ENST00000346246.9"; gene_type "protein_coding"; gene_status "KNOWN"; gene_name "ARID3B"; transcript_type "protein_coding"; transcript_status "KNOWN"; transcript_name "ARID3B-201"; exon_number "8"; exon_id "ENSE00001371732.1"; talon_gene "41773"; talon_transcript "145141"; talon_exon "677157"; ccdsid "CCDS10264.1"; exon_status "KNOWN"; level "2"; protein_id "ENSP00000343126.5"; source "HAVANA"; tag "CCDS";
chr15	HAVANA	exon	74595611	74598131	.	+	.	gene_id "ENSG00000179361.17"; transcript_id "ENST00000346246.9"; gene_type "protein_coding"; gene_status "KNOWN"; gene_name "ARID3B"; transcript_type "protein_coding"; transcript_status "KNOWN"; transcript_name "ARID3B-201"; exon_number "9"; exon_id "ENSE00001811829.1"; talon_gene "41773"; talon_transcript "145141"; talon_exon "677159"; ccdsid "CCDS10264.1"; exon_status "KNOWN"; level "2"; protein_id "ENSP00000343126.5"; source "HAVANA"; tag "CCDS";
chr15	HAVANA	gene	74614994	74630118	.	+	.	gene_id "ENSG00000179335.18"; gene_name "CLK3"; gene_status "KNOWN"; gene_type "protein_coding"; talon_gene "41774"; havana_gene "OTTHUMG00000141320.13"; level "1";
chr15	HAVANA	transcript	74614994	74630126	.	+	.	gene_id "ENSG00000179335.18"; transcript_id "ENST00000395066.7"; gene_name "CLK3"; gene_status "KNOWN"; gene_type "protein_coding"; transcript_type "protein_coding"; transcript_status "KNOWN"; transcript_name "CLK3-202"; talon_gene "41774"; talon_transcript "145152"; ccdsid "CCDS45304.1"; havana_transcript "OTTHUMT00000390442.3"; level "2"; protein_id "ENSP00000378505.3"; source "HAVANA"; tag "CCDS"; transcript_support_level "1";
chr15	HAVANA	exon	74614994	74615898	.	+	.	gene_id "ENSG00000179335.18"; transcript_id "ENST00000395066.7"; gene_type "protein_coding"; gene_status "KNOWN"; gene_name "CLK3"; transcript_type "protein_coding"; transcript_status "KNOWN"; transcript_name "CLK3-202"; exon_number "1"; exon_id "ENSE00002586582.1"; talon_gene "41774"; talon_transcript "145152"; talon_exon "677216"; ccdsid "CCDS45304.1"; exon_status "KNOWN"; level "2"; protein_id "ENSP00000378505.3"; source "HAVANA"; tag "CCDS";
chr15	HAVANA	exon	74619197	74619348	.	+	.	gene_id "ENSG00000179335.18"; transcript_id "ENST00000395066.7"; gene_type "protein_coding"; gene_status "KNOWN"; gene_name "CLK3"; transcript_type "protein_coding"; transcript_status "KNOWN"; transcript_name "CLK3-202"; exon_number "2"; exon_id "ENSE00003760292.1"; talon_gene "41774"; talon_transcript "145152"; talon_exon "677189"; ccdsid "CCDS10265.1"; exon_status "KNOWN"; level "2"; protein_id "ENSP00000344112.4"; source "HAVANA"; tag "CCDS";
chr15	HAVANA	exon	74620009	74620225	.	+	.	gene_id "ENSG00000179335.18"; transcript_id "ENST00000395066.7"; gene_type "protein_coding"; gene_status "KNOWN"; gene_name "CLK3"; transcript_type "protein_coding"; transcript_status "KNOWN"; transcript_name "CLK3-202"; exon_number "3"; exon_id "ENSE00003502025.1"; talon_gene "41774"; talon_transcript "145152"; talon_exon "677191"; ccdsid "CCDS10265.1"; exon_status "KNOWN"; level "2"; protein_id "ENSP00000344112.4"; source "HAVANA"; tag "CCDS";
chr15	HAVANA	exon	74622120	74622216	.	+	.	gene_id "ENSG00000179335.18"; transcript_id "ENST00000395066.7"; gene_type "protein_coding"; gene_status "KNOWN"; gene_name "CLK3"; transcript_type "protein_coding"; transcript_status "KNOWN"; transcript_name "CLK3-202"; exon_number "4"; exon_id "ENSE00001257892.1"; talon_gene "41774"; talon_transcript "145152"; talon_exon "677193"; ccdsid "CCDS10265.1"; exon_status "KNOWN"; level "2"; protein_id "ENSP00000344112.4"; source "HAVANA"; tag "CCDS";
chr15	HAVANA	exon	74622494	74622560	.	+	.	gene_id "ENSG00000179335.18"; transcript_id "ENST00000395066.7"; gene_type "protein_coding"; gene_status "KNOWN"; gene_name "CLK3"; transcript_type "protein_coding"; transcript_status "KNOWN"; transcript_name "CLK3-202"; exon_number "5"; exon_id "ENSE00003465044.1"; talon_gene "41774"; talon_transcript "145152"; talon_exon "677195"; ccdsid "CCDS10265.1"; exon_status "KNOWN"; level "2"; protein_id "ENSP00000344112.4"; source "HAVANA"; tag "CCDS";
chr15	HAVANA	exon	74624902	74625018	.	+	.	gene_id "ENSG00000179335.18"; transcript_id "ENST00000395066.7"; gene_type "protein_coding"; gene_status "KNOWN"; gene_name "CLK3"; transcript_type "protein_coding"; transcript_status "KNOWN"; transcript_name "CLK3-202"; exon_number "6"; exon_id "ENSE00003609716.1"; talon_gene "41774"; talon_transcript "145152"; talon_exon "677197"; ccdsid "CCDS10265.1"; exon_status "KNOWN"; level "2"; protein_id "ENSP00000344112.4"; source "HAVANA"; tag "CCDS";
chr15	HAVANA	exon	74625802	74625968	.	+	.	gene_id "ENSG00000179335.18"; transcript_id "ENST00000395066.7"; gene_type "protein_coding"; gene_status "KNOWN"; gene_name "CLK3"; transcript_type "protein_coding"; transcript_status "KNOWN"; transcript_name "CLK3-202"; exon_number "7"; exon_id "ENSE00003570280.1"; talon_gene "41774"; talon_transcript "145152"; talon_exon "677199"; ccdsid "CCDS10265.1"; exon_status "KNOWN"; level "2"; protein_id "ENSP00000344112.4"; source "HAVANA"; tag "CCDS";
chr15	HAVANA	exon	74627352	74627446	.	+	.	gene_id "ENSG00000179335.18"; transcript_id "ENST00000395066.7"; gene_type "protein_coding"; gene_status "KNOWN"; gene_name "CLK3"; transcript_type "protein_coding"; transcript_status "KNOWN"; transcript_name "CLK3-202"; exon_number "8"; exon_id "ENSE00003577508.1"; talon_gene "41774"; talon_transcript "145152"; talon_exon "677201"; ccdsid "CCDS10265.1"; exon_status "KNOWN"; level "2"; protein_id "ENSP00000344112.4"; source "HAVANA"; tag "CCDS";
chr15	HAVANA	exon	74627539	74627668	.	+	.	gene_id "ENSG00000179335.18"; transcript_id "ENST00000395066.7"; gene_type "protein_coding"; gene_status "KNOWN"; gene_name "CLK3"; transcript_type "protein_coding"; transcript_status "KNOWN"; transcript_name "CLK3-202"; exon_number "9"; exon_id "ENSE00003596709.1"; talon_gene "41774"; talon_transcript "145152"; talon_exon "677203"; ccdsid "CCDS10265.1"; exon_status "KNOWN"; level "2"; protein_id "ENSP00000344112.4"; source "HAVANA"; tag "CCDS";
chr15	HAVANA	exon	74627970	74628052	.	+	.	gene_id "ENSG00000179335.18"; transcript_id "ENST00000395066.7"; gene_type "protein_coding"; gene_status "KNOWN"; gene_name "CLK3"; transcript_type "protein_coding"; transcript_status "KNOWN"; transcript_name "CLK3-202"; exon_number "10"; exon_id "ENSE00003505832.1"; talon_gene "41774"; talon_transcript "145152"; talon_exon "677205"; ccdsid "CCDS10265.1"; exon_status "KNOWN"; level "2"; protein_id "ENSP00000344112.4"; source "HAVANA"; tag "CCDS";
chr15	HAVANA	exon	74628604	74628683	.	+	.	gene_id "ENSG00000179335.18"; transcript_id "ENST00000395066.7"; gene_type "protein_coding"; gene_status "KNOWN"; gene_name "CLK3"; transcript_type "protein_coding"; transcript_status "KNOWN"; transcript_name "CLK3-202"; exon_number "11"; exon_id "ENSE00003613810.1"; talon_gene "41774"; talon_transcript "145152"; talon_exon "677207"; ccdsid "CCDS10265.1"; exon_status "KNOWN"; level "2"; protein_id "ENSP00000344112.4"; source "HAVANA"; tag "CCDS";
chr15	HAVANA	exon	74628942	74629032	.	+	.	gene_id "ENSG00000179335.18"; transcript_id "ENST00000395066.7"; gene_type "protein_coding"; gene_status "KNOWN"; gene_name "CLK3"; transcript_type "protein_coding"; transcript_status "KNOWN"; transcript_name "CLK3-202"; exon_number "12"; exon_id "ENSE00003485316.1"; talon_gene "41774"; talon_transcript "145152"; talon_exon "677209"; ccdsid "CCDS10265.1"; exon_status "KNOWN"; level "2"; protein_id "ENSP00000344112.4"; source "HAVANA"; tag "CCDS";
chr15	HAVANA	exon	74629707	74630126	.	+	.	gene_id "ENSG00000179335.18"; transcript_id "ENST00000395066.7"; gene_type "protein_coding"; gene_status "KNOWN"; gene_name "CLK3"; transcript_type "protein_coding"; transcript_status "KNOWN"; transcript_name "CLK3-202"; exon_number "13"; exon_id "ENSE00002179194.1"; talon_gene "41774"; talon_transcript "145152"; talon_exon "677218"; ccdsid "CCDS45304.1"; exon_status "KNOWN"; level "2"; protein_id "ENSP00000378505.3"; source "HAVANA"; tag "CCDS";
chr15	TALON	transcript	74619109	74630116	.	+	.	gene_id "ENSG00000179335.18"; transcript_id "ENCODEHT000380821"; gene_name "CLK3"; gene_status "KNOWN"; gene_type "protein_coding"; transcript_status "NOVEL"; transcript_name "ENCODEHT000380821"; talon_gene "41774"; talon_transcript "380821"; ISM-suffix_to_IDs "145149,145152,380369,380372,380505,380818"; ISM-suffix_transcript "TRUE"; ISM_to_IDs "145149,145152,380369,380372,380505,380818"; ISM_transcript "TRUE";
chr15	HAVANA	exon	74619109	74619348	.	+	.	gene_id "ENSG00000179335.18"; transcript_id "ENCODEHT000380821"; gene_type "protein_coding"; gene_status "KNOWN"; gene_name "CLK3"; transcript_status "NOVEL"; transcript_name "ENCODEHT000380821"; exon_number "1"; exon_id "ENSE00002583461.1"; talon_gene "41774"; talon_transcript "380821"; talon_exon "677243"; exon_status "KNOWN"; level "2"; protein_id "ENSP00000458099.1"; source "HAVANA"; tag "cds_end_NF";
chr15	HAVANA	exon	74620009	74620225	.	+	.	gene_id "ENSG00000179335.18"; transcript_id "ENCODEHT000380821"; gene_type "protein_coding"; gene_status "KNOWN"; gene_name "CLK3"; transcript_status "NOVEL"; transcript_name "ENCODEHT000380821"; exon_number "2"; exon_id "ENSE00003502025.1"; talon_gene "41774"; talon_transcript "380821"; talon_exon "677191"; ccdsid "CCDS10265.1"; exon_status "KNOWN"; level "2"; protein_id "ENSP00000344112.4"; source "HAVANA"; tag "CCDS";
chr15	HAVANA	exon	74622120	74622216	.	+	.	gene_id "ENSG00000179335.18"; transcript_id "ENCODEHT000380821"; gene_type "protein_coding"; gene_status "KNOWN"; gene_name "CLK3"; transcript_status "NOVEL"; transcript_name "ENCODEHT000380821"; exon_number "3"; exon_id "ENSE00001257892.1"; talon_gene "41774"; talon_transcript "380821"; talon_exon "677193"; ccdsid "CCDS10265.1"; exon_status "KNOWN"; level "2"; protein_id "ENSP00000344112.4"; source "HAVANA"; tag "CCDS";
chr15	HAVANA	exon	74622494	74622560	.	+	.	gene_id "ENSG00000179335.18"; transcript_id "ENCODEHT000380821"; gene_type "protein_coding"; gene_status "KNOWN"; gene_name "CLK3"; transcript_status "NOVEL"; transcript_name "ENCODEHT000380821"; exon_number "4"; exon_id "ENSE00003465044.1"; talon_gene "41774"; talon_transcript "380821"; talon_exon "677195"; ccdsid "CCDS10265.1"; exon_status "KNOWN"; level "2"; protein_id "ENSP00000344112.4"; source "HAVANA"; tag "CCDS";
chr15	HAVANA	exon	74624902	74625018	.	+	.	gene_id "ENSG00000179335.18"; transcript_id "ENCODEHT000380821"; gene_type "protein_coding"; gene_status "KNOWN"; gene_name "CLK3"; transcript_status "NOVEL"; transcript_name "ENCODEHT000380821"; exon_number "5"; exon_id "ENSE00003609716.1"; talon_gene "41774"; talon_transcript "380821"; talon_exon "677197"; ccdsid "CCDS10265.1"; exon_status "KNOWN"; level "2"; protein_id "ENSP00000344112.4"; source "HAVANA"; tag "CCDS";
chr15	HAVANA	exon	74625802	74625968	.	+	.	gene_id "ENSG00000179335.18"; transcript_id "ENCODEHT000380821"; gene_type "protein_coding"; gene_status "KNOWN"; gene_name "CLK3"; transcript_status "NOVEL"; transcript_name "ENCODEHT000380821"; exon_number "6"; exon_id "ENSE00003570280.1"; talon_gene "41774"; talon_transcript "380821"; talon_exon "677199"; ccdsid "CCDS10265.1"; exon_status "KNOWN"; level "2"; protein_id "ENSP00000344112.4"; source "HAVANA"; tag "CCDS";
chr15	HAVANA	exon	74627352	74627446	.	+	.	gene_id "ENSG00000179335.18"; transcript_id "ENCODEHT000380821"; gene_type "protein_coding"; gene_status "KNOWN"; gene_name "CLK3"; transcript_status "NOVEL"; transcript_name "ENCODEHT000380821"; exon_number "7"; exon_id "ENSE00003577508.1"; talon_gene "41774"; talon_transcript "380821"; talon_exon "677201"; ccdsid "CCDS10265.1"; exon_status "KNOWN"; level "2"; protein_id "ENSP00000344112.4"; source "HAVANA"; tag "CCDS";
chr15	HAVANA	exon	74627539	74627668	.	+	.	gene_id "ENSG00000179335.18"; transcript_id "ENCODEHT000380821"; gene_type "protein_coding"; gene_status "KNOWN"; gene_name "CLK3"; transcript_status "NOVEL"; transcript_name "ENCODEHT000380821"; exon_number "8"; exon_id "ENSE00003596709.1"; talon_gene "41774"; talon_transcript "380821"; talon_exon "677203"; ccdsid "CCDS10265.1"; exon_status "KNOWN"; level "2"; protein_id "ENSP00000344112.4"; source "HAVANA"; tag "CCDS";
chr15	HAVANA	exon	74627970	74628052	.	+	.	gene_id "ENSG00000179335.18"; transcript_id "ENCODEHT000380821"; gene_type "protein_coding"; gene_status "KNOWN"; gene_name "CLK3"; transcript_status "NOVEL"; transcript_name "ENCODEHT000380821"; exon_number "9"; exon_id "ENSE00003505832.1"; talon_gene "41774"; talon_transcript "380821"; talon_exon "677205"; ccdsid "CCDS10265.1"; exon_status "KNOWN"; level "2"; protein_id "ENSP00000344112.4"; source "HAVANA"; tag "CCDS";
chr15	HAVANA	exon	74628604	74628683	.	+	.	gene_id "ENSG00000179335.18"; transcript_id "ENCODEHT000380821"; gene_type "protein_coding"; gene_status "KNOWN"; gene_name "CLK3"; transcript_status "NOVEL"; transcript_name "ENCODEHT000380821"; exon_number "10"; exon_id "ENSE00003613810.1"; talon_gene "41774"; talon_transcript "380821"; talon_exon "677207"; ccdsid "CCDS10265.1"; exon_status "KNOWN"; level "2"; protein_id "ENSP00000344112.4"; source "HAVANA"; tag "CCDS";
chr15	HAVANA	exon	74628942	74629032	.	+	.	gene_id "ENSG00000179335.18"; transcript_id "ENCODEHT000380821"; gene_type "protein_coding"; gene_status "KNOWN"; gene_name "CLK3"; transcript_status "NOVEL"; transcript_name "ENCODEHT000380821"; exon_number "11"; exon_id "ENSE00003485316.1"; talon_gene "41774"; talon_transcript "380821"; talon_exon "677209"; ccdsid "CCDS10265.1"; exon_status "KNOWN"; level "2"; protein_id "ENSP00000344112.4"; source "HAVANA"; tag "CCDS";
chr15	HAVANA	exon	74629707	74630116	.	+	.	gene_id "ENSG00000179335.18"; transcript_id "ENCODEHT000380821"; gene_type "protein_coding"; gene_status "KNOWN"; gene_name "CLK3"; transcript_status "NOVEL"; transcript_name "ENCODEHT000380821"; exon_number "12"; exon_id "ENSE00003667105.1"; talon_gene "41774"; talon_transcript "380821"; talon_exon "677250"; exon_status "KNOWN"; level "2"; source "HAVANA";
chr15	HAVANA	transcript	74620222	74630195	.	+	.	gene_id "ENSG00000179335.18"; transcript_id "ENST00000569406.5"; gene_name "CLK3"; gene_status "KNOWN"; gene_type "protein_coding"; transcript_type "retained_intron"; transcript_status "KNOWN"; transcript_name "CLK3-226"; talon_gene "41774"; talon_transcript "145163"; havana_transcript "OTTHUMT00000420663.1"; level "2"; source "HAVANA"; transcript_support_level "2";
chr15	HAVANA	exon	74620222	74622560	.	+	.	gene_id "ENSG00000179335.18"; transcript_id "ENST00000569406.5"; gene_type "protein_coding"; gene_status "KNOWN"; gene_name "CLK3"; transcript_type "retained_intron"; transcript_status "KNOWN"; transcript_name "CLK3-226"; exon_number "1"; exon_id "ENSE00002620419.1"; talon_gene "41774"; talon_transcript "145163"; talon_exon "677245"; exon_status "KNOWN"; level "2"; source "HAVANA";
chr15	HAVANA	exon	74624902	74625018	.	+	.	gene_id "ENSG00000179335.18"; transcript_id "ENST00000569406.5"; gene_type "protein_coding"; gene_status "KNOWN"; gene_name "CLK3"; transcript_type "retained_intron"; transcript_status "KNOWN"; transcript_name "CLK3-226"; exon_number "2"; exon_id "ENSE00003609716.1"; talon_gene "41774"; talon_transcript "145163"; talon_exon "677197"; ccdsid "CCDS10265.1"; exon_status "KNOWN"; level "2"; protein_id "ENSP00000344112.4"; source "HAVANA"; tag "CCDS";
chr15	HAVANA	exon	74625802	74625968	.	+	.	gene_id "ENSG00000179335.18"; transcript_id "ENST00000569406.5"; gene_type "protein_coding"; gene_status "KNOWN"; gene_name "CLK3"; transcript_type "retained_intron"; transcript_status "KNOWN"; transcript_name "CLK3-226"; exon_number "3"; exon_id "ENSE00003570280.1"; talon_gene "41774"; talon_transcript "145163"; talon_exon "677199"; ccdsid "CCDS10265.1"; exon_status "KNOWN"; level "2"; protein_id "ENSP00000344112.4"; source "HAVANA"; tag "CCDS";
chr15	HAVANA	exon	74627352	74627446	.	+	.	gene_id "ENSG00000179335.18"; transcript_id "ENST00000569406.5"; gene_type "protein_coding"; gene_status "KNOWN"; gene_name "CLK3"; transcript_type "retained_intron"; transcript_status "KNOWN"; transcript_name "CLK3-226"; exon_number "4"; exon_id "ENSE00003577508.1"; talon_gene "41774"; talon_transcript "145163"; talon_exon "677201"; ccdsid "CCDS10265.1"; exon_status "KNOWN"; level "2"; protein_id "ENSP00000344112.4"; source "HAVANA"; tag "CCDS";
chr15	HAVANA	exon	74627539	74627668	.	+	.	gene_id "ENSG00000179335.18"; transcript_id "ENST00000569406.5"; gene_type "protein_coding"; gene_status "KNOWN"; gene_name "CLK3"; transcript_type "retained_intron"; transcript_status "KNOWN"; transcript_name "CLK3-226"; exon_number "5"; exon_id "ENSE00003596709.1"; talon_gene "41774"; talon_transcript "145163"; talon_exon "677203"; ccdsid "CCDS10265.1"; exon_status "KNOWN"; level "2"; protein_id "ENSP00000344112.4"; source "HAVANA"; tag "CCDS";
chr15	HAVANA	exon	74627970	74628052	.	+	.	gene_id "ENSG00000179335.18"; transcript_id "ENST00000569406.5"; gene_type "protein_coding"; gene_status "KNOWN"; gene_name "CLK3"; transcript_type "retained_intron"; transcript_status "KNOWN"; transcript_name "CLK3-226"; exon_number "6"; exon_id "ENSE00003505832.1"; talon_gene "41774"; talon_transcript "145163"; talon_exon "677205"; ccdsid "CCDS10265.1"; exon_status "KNOWN"; level "2"; protein_id "ENSP00000344112.4"; source "HAVANA"; tag "CCDS";
chr15	HAVANA	exon	74628604	74628683	.	+	.	gene_id "ENSG00000179335.18"; transcript_id "ENST00000569406.5"; gene_type "protein_coding"; gene_status "KNOWN"; gene_name "CLK3"; transcript_type "retained_intron"; transcript_status "KNOWN"; transcript_name "CLK3-226"; exon_number "7"; exon_id "ENSE00003613810.1"; talon_gene "41774"; talon_transcript "145163"; talon_exon "677207"; ccdsid "CCDS10265.1"; exon_status "KNOWN"; level "2"; protein_id "ENSP00000344112.4"; source "HAVANA"; tag "CCDS";
chr15	HAVANA	exon	74628942	74629032	.	+	.	gene_id "ENSG00000179335.18"; transcript_id "ENST00000569406.5"; gene_type "protein_coding"; gene_status "KNOWN"; gene_name "CLK3"; transcript_type "retained_intron"; transcript_status "KNOWN"; transcript_name "CLK3-226"; exon_number "8"; exon_id "ENSE00003485316.1"; talon_gene "41774"; talon_transcript "145163"; talon_exon "677209"; ccdsid "CCDS10265.1"; exon_status "KNOWN"; level "2"; protein_id "ENSP00000344112.4"; source "HAVANA"; tag "CCDS";
chr15	HAVANA	exon	74629707	74630195	.	+	.	gene_id "ENSG00000179335.18"; transcript_id "ENST00000569406.5"; gene_type "protein_coding"; gene_status "KNOWN"; gene_name "CLK3"; transcript_type "retained_intron"; transcript_status "KNOWN"; transcript_name "CLK3-226"; exon_number "9"; exon_id "ENSE00002579985.1"; talon_gene "41774"; talon_transcript "145163"; talon_exon "677246"; exon_status "KNOWN"; level "2"; source "HAVANA";
chr15	HAVANA	transcript	74623620	74630116	.	+	.	gene_id "ENSG00000179335.18"; transcript_id "ENST00000562078.5"; gene_name "CLK3"; gene_status "KNOWN"; gene_type "protein_coding"; transcript_type "retained_intron"; transcript_status "KNOWN"; transcript_name "CLK3-206"; talon_gene "41774"; talon_transcript "145165"; havana_transcript "OTTHUMT00000420653.1"; level "2"; source "HAVANA"; transcript_support_level "2";
chr15	HAVANA	exon	74623620	74625018	.	+	.	gene_id "ENSG00000179335.18"; transcript_id "ENST00000562078.5"; gene_type "protein_coding"; gene_status "KNOWN"; gene_name "CLK3"; transcript_type "retained_intron"; transcript_status "KNOWN"; transcript_name "CLK3-206"; exon_number "1"; exon_id "ENSE00002592956.1"; talon_gene "41774"; talon_transcript "145165"; talon_exon "677249"; exon_status "KNOWN"; level "2"; source "HAVANA";
chr15	HAVANA	exon	74625802	74625968	.	+	.	gene_id "ENSG00000179335.18"; transcript_id "ENST00000562078.5"; gene_type "protein_coding"; gene_status "KNOWN"; gene_name "CLK3"; transcript_type "retained_intron"; transcript_status "KNOWN"; transcript_name "CLK3-206"; exon_number "2"; exon_id "ENSE00003570280.1"; talon_gene "41774"; talon_transcript "145165"; talon_exon "677199"; ccdsid "CCDS10265.1"; exon_status "KNOWN"; level "2"; protein_id "ENSP00000344112.4"; source "HAVANA"; tag "CCDS";
chr15	HAVANA	exon	74627352	74627446	.	+	.	gene_id "ENSG00000179335.18"; transcript_id "ENST00000562078.5"; gene_type "protein_coding"; gene_status "KNOWN"; gene_name "CLK3"; transcript_type "retained_intron"; transcript_status "KNOWN"; transcript_name "CLK3-206"; exon_number "3"; exon_id "ENSE00003577508.1"; talon_gene "41774"; talon_transcript "145165"; talon_exon "677201"; ccdsid "CCDS10265.1"; exon_status "KNOWN"; level "2"; protein_id "ENSP00000344112.4"; source "HAVANA"; tag "CCDS";
chr15	HAVANA	exon	74627539	74627668	.	+	.	gene_id "ENSG00000179335.18"; transcript_id "ENST00000562078.5"; gene_type "protein_coding"; gene_status "KNOWN"; gene_name "CLK3"; transcript_type "retained_intron"; transcript_status "KNOWN"; transcript_name "CLK3-206"; exon_number "4"; exon_id "ENSE00003596709.1"; talon_gene "41774"; talon_transcript "145165"; talon_exon "677203"; ccdsid "CCDS10265.1"; exon_status "KNOWN"; level "2"; protein_id "ENSP00000344112.4"; source "HAVANA"; tag "CCDS";
chr15	HAVANA	exon	74627970	74628052	.	+	.	gene_id "ENSG00000179335.18"; transcript_id "ENST00000562078.5"; gene_type "protein_coding"; gene_status "KNOWN"; gene_name "CLK3"; transcript_type "retained_intron"; transcript_status "KNOWN"; transcript_name "CLK3-206"; exon_number "5"; exon_id "ENSE00003505832.1"; talon_gene "41774"; talon_transcript "145165"; talon_exon "677205"; ccdsid "CCDS10265.1"; exon_status "KNOWN"; level "2"; protein_id "ENSP00000344112.4"; source "HAVANA"; tag "CCDS";
chr15	HAVANA	exon	74628604	74628683	.	+	.	gene_id "ENSG00000179335.18"; transcript_id "ENST00000562078.5"; gene_type "protein_coding"; gene_status "KNOWN"; gene_name "CLK3"; transcript_type "retained_intron"; transcript_status "KNOWN"; transcript_name "CLK3-206"; exon_number "6"; exon_id "ENSE00003613810.1"; talon_gene "41774"; talon_transcript "145165"; talon_exon "677207"; ccdsid "CCDS10265.1"; exon_status "KNOWN"; level "2"; protein_id "ENSP00000344112.4"; source "HAVANA"; tag "CCDS";
chr15	HAVANA	exon	74628942	74629032	.	+	.	gene_id "ENSG00000179335.18"; transcript_id "ENST00000562078.5"; gene_type "protein_coding"; gene_status "KNOWN"; gene_name "CLK3"; transcript_type "retained_intron"; transcript_status "KNOWN"; transcript_name "CLK3-206"; exon_number "7"; exon_id "ENSE00003485316.1"; talon_gene "41774"; talon_transcript "145165"; talon_exon "677209"; ccdsid "CCDS10265.1"; exon_status "KNOWN"; level "2"; protein_id "ENSP00000344112.4"; source "HAVANA"; tag "CCDS";
chr15	HAVANA	exon	74629707	74630116	.	+	.	gene_id "ENSG00000179335.18"; transcript_id "ENST00000562078.5"; gene_type "protein_coding"; gene_status "KNOWN"; gene_name "CLK3"; transcript_type "retained_intron"; transcript_status "KNOWN"; transcript_name "CLK3-206"; exon_number "8"; exon_id "ENSE00003667105.1"; talon_gene "41774"; talon_transcript "145165"; talon_exon "677250"; exon_status "KNOWN"; level "2"; source "HAVANA";
chr15	HAVANA	transcript	74627438	74629285	.	+	.	gene_id "ENSG00000179335.18"; transcript_id "ENST00000566926.1"; gene_name "CLK3"; gene_status "KNOWN"; gene_type "protein_coding"; transcript_type "protein_coding"; transcript_status "KNOWN"; transcript_name "CLK3-218"; talon_gene "41774"; talon_transcript "145168"; havana_transcript "OTTHUMT00000421162.1"; level "2"; protein_id "ENSP00000454961.1"; source "HAVANA"; tag "cds_start_NF"; transcript_support_level "5";
chr15	HAVANA	exon	74627438	74627446	.	+	.	gene_id "ENSG00000179335.18"; transcript_id "ENST00000566926.1"; gene_type "protein_coding"; gene_status "KNOWN"; gene_name "CLK3"; transcript_type "protein_coding"; transcript_status "KNOWN"; transcript_name "CLK3-218"; exon_number "1"; exon_id "ENSE00002582497.1"; talon_gene "41774"; talon_transcript "145168"; talon_exon "677260"; exon_status "KNOWN"; level "2"; protein_id "ENSP00000454961.1"; source "HAVANA"; tag "cds_start_NF";
chr15	HAVANA	exon	74627539	74627668	.	+	.	gene_id "ENSG00000179335.18"; transcript_id "ENST00000566926.1"; gene_type "protein_coding"; gene_status "KNOWN"; gene_name "CLK3"; transcript_type "protein_coding"; transcript_status "KNOWN"; transcript_name "CLK3-218"; exon_number "2"; exon_id "ENSE00003596709.1"; talon_gene "41774"; talon_transcript "145168"; talon_exon "677203"; ccdsid "CCDS10265.1"; exon_status "KNOWN"; level "2"; protein_id "ENSP00000344112.4"; source "HAVANA"; tag "CCDS";
chr15	HAVANA	exon	74627970	74628052	.	+	.	gene_id "ENSG00000179335.18"; transcript_id "ENST00000566926.1"; gene_type "protein_coding"; gene_status "KNOWN"; gene_name "CLK3"; transcript_type "protein_coding"; transcript_status "KNOWN"; transcript_name "CLK3-218"; exon_number "3"; exon_id "ENSE00003505832.1"; talon_gene "41774"; talon_transcript "145168"; talon_exon "677205"; ccdsid "CCDS10265.1"; exon_status "KNOWN"; level "2"; protein_id "ENSP00000344112.4"; source "HAVANA"; tag "CCDS";
chr15	HAVANA	exon	74628604	74628683	.	+	.	gene_id "ENSG00000179335.18"; transcript_id "ENST00000566926.1"; gene_type "protein_coding"; gene_status "KNOWN"; gene_name "CLK3"; transcript_type "protein_coding"; transcript_status "KNOWN"; transcript_name "CLK3-218"; exon_number "4"; exon_id "ENSE00003613810.1"; talon_gene "41774"; talon_transcript "145168"; talon_exon "677207"; ccdsid "CCDS10265.1"; exon_status "KNOWN"; level "2"; protein_id "ENSP00000344112.4"; source "HAVANA"; tag "CCDS";
chr15	HAVANA	exon	74628942	74629285	.	+	.	gene_id "ENSG00000179335.18"; transcript_id "ENST00000566926.1"; gene_type "protein_coding"; gene_status "KNOWN"; gene_name "CLK3"; transcript_type "protein_coding"; transcript_status "KNOWN"; transcript_name "CLK3-218"; exon_number "5"; exon_id "ENSE00002582937.1"; talon_gene "41774"; talon_transcript "145168"; talon_exon "677261"; exon_status "KNOWN"; level "2"; protein_id "ENSP00000454961.1"; source "HAVANA"; tag "cds_start_NF";
chr15	HAVANA	transcript	74628592	74629661	.	+	.	gene_id "ENSG00000179335.18"; transcript_id "ENST00000562626.1"; gene_name "CLK3"; gene_status "KNOWN"; gene_type "protein_coding"; transcript_type "retained_intron"; transcript_status "KNOWN"; transcript_name "CLK3-208"; talon_gene "41774"; talon_transcript "145171"; havana_transcript "OTTHUMT00000421164.1"; level "2"; source "HAVANA"; transcript_support_level "2";
chr15	HAVANA	exon	74628592	74628683	.	+	.	gene_id "ENSG00000179335.18"; transcript_id "ENST00000562626.1"; gene_type "protein_coding"; gene_status "KNOWN"; gene_name "CLK3"; transcript_type "retained_intron"; transcript_status "KNOWN"; transcript_name "CLK3-208"; exon_number "1"; exon_id "ENSE00002591685.1"; talon_gene "41774"; talon_transcript "145171"; talon_exon "677270"; exon_status "KNOWN"; level "2"; source "HAVANA";
chr15	HAVANA	exon	74628942	74629661	.	+	.	gene_id "ENSG00000179335.18"; transcript_id "ENST00000562626.1"; gene_type "protein_coding"; gene_status "KNOWN"; gene_name "CLK3"; transcript_type "retained_intron"; transcript_status "KNOWN"; transcript_name "CLK3-208"; exon_number "2"; exon_id "ENSE00002606485.1"; talon_gene "41774"; talon_transcript "145171"; talon_exon "677271"; exon_status "KNOWN"; level "2"; source "HAVANA";
chr15	HAVANA	transcript	74629161	74630118	.	+	.	gene_id "ENSG00000179335.18"; transcript_id "ENST00000568232.1"; gene_name "CLK3"; gene_status "KNOWN"; gene_type "protein_coding"; transcript_type "retained_intron"; transcript_status "KNOWN"; transcript_name "CLK3-222"; talon_gene "41774"; talon_transcript "145173"; havana_transcript "OTTHUMT00000420654.1"; level "2"; source "HAVANA"; transcript_support_level "NA";
chr15	HAVANA	exon	74629161	74630118	.	+	.	gene_id "ENSG00000179335.18"; transcript_id "ENST00000568232.1"; gene_type "protein_coding"; gene_status "KNOWN"; gene_name "CLK3"; transcript_type "retained_intron"; transcript_status "KNOWN"; transcript_name "CLK3-222"; exon_number "1"; exon_id "ENSE00002580645.1"; talon_gene "41774"; talon_transcript "145173"; talon_exon "677274"; exon_status "KNOWN"; level "2"; source "HAVANA";
chr15	HAVANA	gene	74630558	74635727	.	-	.	gene_id "ENSG00000179151.12"; gene_name "EDC3"; gene_status "KNOWN"; gene_type "protein_coding"; talon_gene "41777"; havana_gene "OTTHUMG00000142815.11"; level "2";
chr15	HAVANA	transcript	74630558	74696043	.	-	.	gene_id "ENSG00000179151.12"; transcript_id "ENST00000315127.8"; gene_name "EDC3"; gene_status "KNOWN"; gene_type "protein_coding"; transcript_type "protein_coding"; transcript_status "KNOWN"; transcript_name "EDC3-201"; talon_gene "41777"; talon_transcript "145176"; ccdsid "CCDS10267.1"; havana_transcript "OTTHUMT00000286399.1"; level "2"; protein_id "ENSP00000320503.4"; source "HAVANA"; tag "CCDS"; transcript_support_level "1";
chr15	HAVANA	exon	74695880	74696043	.	-	.	gene_id "ENSG00000179151.12"; transcript_id "ENST00000315127.8"; gene_type "protein_coding"; gene_status "KNOWN"; gene_name "EDC3"; transcript_type "protein_coding"; transcript_status "KNOWN"; transcript_name "EDC3-201"; exon_number "1"; exon_id "ENSE00001292931.7"; talon_gene "41777"; talon_transcript "145176"; talon_exon "677279"; ccdsid "CCDS10267.1"; exon_status "KNOWN"; level "2"; protein_id "ENSP00000320503.4"; source "HAVANA"; tag "CCDS";
chr15	HAVANA	exon	74674961	74675142	.	-	.	gene_id "ENSG00000179151.12"; transcript_id "ENST00000315127.8"; gene_type "protein_coding"; gene_status "KNOWN"; gene_name "EDC3"; transcript_type "protein_coding"; transcript_status "KNOWN"; transcript_name "EDC3-201"; exon_number "2"; exon_id "ENSE00003793240.1"; talon_gene "41777"; talon_transcript "145176"; talon_exon "677281"; ccdsid "CCDS10267.1"; exon_status "KNOWN"; level "2"; protein_id "ENSP00000320503.4"; source "HAVANA"; tag "CCDS";
chr15	HAVANA	exon	74671455	74671774	.	-	.	gene_id "ENSG00000179151.12"; transcript_id "ENST00000315127.8"; gene_type "protein_coding"; gene_status "KNOWN"; gene_name "EDC3"; transcript_type "protein_coding"; transcript_status "KNOWN"; transcript_name "EDC3-201"; exon_number "3"; exon_id "ENSE00001253676.1"; talon_gene "41777"; talon_transcript "145176"; talon_exon "677283"; ccdsid "CCDS10267.1"; exon_status "KNOWN"; level "2"; protein_id "ENSP00000320503.4"; source "HAVANA"; tag "CCDS";
chr15	HAVANA	exon	74655733	74656068	.	-	.	gene_id "ENSG00000179151.12"; transcript_id "ENST00000315127.8"; gene_type "protein_coding"; gene_status "KNOWN"; gene_name "EDC3"; transcript_type "protein_coding"; transcript_status "KNOWN"; transcript_name "EDC3-201"; exon_number "4"; exon_id "ENSE00003599244.1"; talon_gene "41777"; talon_transcript "145176"; talon_exon "677285"; ccdsid "CCDS10267.1"; exon_status "KNOWN"; level "2"; protein_id "ENSP00000320503.4"; source "HAVANA"; tag "CCDS";
chr15	HAVANA	exon	74640466	74640619	.	-	.	gene_id "ENSG00000179151.12"; transcript_id "ENST00000315127.8"; gene_type "protein_coding"; gene_status "KNOWN"; gene_name "EDC3"; transcript_type "protein_coding"; transcript_status "KNOWN"; transcript_name "EDC3-201"; exon_number "5"; exon_id "ENSE00003648252.1"; talon_gene "41777"; talon_transcript "145176"; talon_exon "677287"; ccdsid "CCDS10267.1"; exon_status "KNOWN"; level "2"; protein_id "ENSP00000320503.4"; source "HAVANA"; tag "CCDS";
chr15	HAVANA	exon	74635409	74635626	.	-	.	gene_id "ENSG00000179151.12"; transcript_id "ENST00000315127.8"; gene_type "protein_coding"; gene_status "KNOWN"; gene_name "EDC3"; transcript_type "protein_coding"; transcript_status "KNOWN"; transcript_name "EDC3-201"; exon_number "6"; exon_id "ENSE00003464012.1"; talon_gene "41777"; talon_transcript "145176"; talon_exon "677289"; ccdsid "CCDS10267.1"; exon_status "KNOWN"; level "2"; protein_id "ENSP00000320503.4"; source "HAVANA"; tag "CCDS";
chr15	HAVANA	exon	74630558	74632946	.	-	.	gene_id "ENSG00000179151.12"; transcript_id "ENST00000315127.8"; gene_type "protein_coding"; gene_status "KNOWN"; gene_name "EDC3"; transcript_type "protein_coding"; transcript_status "KNOWN"; transcript_name "EDC3-201"; exon_number "7"; exon_id "ENSE00001856853.1"; talon_gene "41777"; talon_transcript "145176"; talon_exon "677291"; ccdsid "CCDS10267.1"; exon_status "KNOWN"; level "2"; protein_id "ENSP00000320503.4"; source "HAVANA"; tag "CCDS";
chr15	HAVANA	transcript	74630575	74695936	.	-	.	gene_id "ENSG00000179151.12"; transcript_id "ENST00000647659.1"; gene_name "EDC3"; gene_status "KNOWN"; gene_type "protein_coding"; transcript_type "protein_coding"; transcript_status "KNOWN"; transcript_name "EDC3-219"; talon_gene "41777"; talon_transcript "145177"; havana_transcript "OTTHUMT00000498764.2"; level "2"; protein_id "ENSP00000497737.1"; source "HAVANA"; tag "appris_principal_1";
chr15	HAVANA	exon	74695880	74695936	.	-	.	gene_id "ENSG00000179151.12"; transcript_id "ENST00000647659.1"; gene_type "protein_coding"; gene_status "KNOWN"; gene_name "EDC3"; transcript_type "protein_coding"; transcript_status "KNOWN"; transcript_name "EDC3-219"; exon_number "1"; exon_id "ENSE00003835759.1"; talon_gene "41777"; talon_transcript "145177"; talon_exon "677292"; exon_status "KNOWN"; level "2"; protein_id "ENSP00000497737.1"; source "HAVANA"; tag "appris_principal_1";
chr15	HAVANA	exon	74687091	74687179	.	-	.	gene_id "ENSG00000179151.12"; transcript_id "ENST00000647659.1"; gene_type "protein_coding"; gene_status "KNOWN"; gene_name "EDC3"; transcript_type "protein_coding"; transcript_status "KNOWN"; transcript_name "EDC3-219"; exon_number "2"; exon_id "ENSE00002259222.1"; talon_gene "41777"; talon_transcript "145177"; talon_exon "677294"; ccdsid "CCDS10267.1"; exon_status "KNOWN"; level "2"; protein_id "ENSP00000497737.1"; source "HAVANA"; tag "appris_principal_1";
chr15	HAVANA	exon	74676941	74677022	.	-	.	gene_id "ENSG00000179151.12"; transcript_id "ENST00000647659.1"; gene_type "protein_coding"; gene_status "KNOWN"; gene_name "EDC3"; transcript_type "protein_coding"; transcript_status "KNOWN"; transcript_name "EDC3-219"; exon_number "3"; exon_id "ENSE00001511636.2"; talon_gene "41777"; talon_transcript "145177"; talon_exon "677296"; ccdsid "CCDS10267.1"; exon_status "KNOWN"; level "2"; protein_id "ENSP00000497737.1"; source "HAVANA"; tag "appris_principal_1";
chr15	HAVANA	exon	74674961	74675142	.	-	.	gene_id "ENSG00000179151.12"; transcript_id "ENST00000647659.1"; gene_type "protein_coding"; gene_status "KNOWN"; gene_name "EDC3"; transcript_type "protein_coding"; transcript_status "KNOWN"; transcript_name "EDC3-219"; exon_number "4"; exon_id "ENSE00003793240.1"; talon_gene "41777"; talon_transcript "145177"; talon_exon "677281"; ccdsid "CCDS10267.1"; exon_status "KNOWN"; level "2"; protein_id "ENSP00000320503.4"; source "HAVANA"; tag "CCDS";
chr15	HAVANA	exon	74671455	74671774	.	-	.	gene_id "ENSG00000179151.12"; transcript_id "ENST00000647659.1"; gene_type "protein_coding"; gene_status "KNOWN"; gene_name "EDC3"; transcript_type "protein_coding"; transcript_status "KNOWN"; transcript_name "EDC3-219"; exon_number "5"; exon_id "ENSE00001253676.1"; talon_gene "41777"; talon_transcript "145177"; talon_exon "677283"; ccdsid "CCDS10267.1"; exon_status "KNOWN"; level "2"; protein_id "ENSP00000320503.4"; source "HAVANA"; tag "CCDS";
chr15	HAVANA	exon	74655733	74656068	.	-	.	gene_id "ENSG00000179151.12"; transcript_id "ENST00000647659.1"; gene_type "protein_coding"; gene_status "KNOWN"; gene_name "EDC3"; transcript_type "protein_coding"; transcript_status "KNOWN"; transcript_name "EDC3-219"; exon_number "6"; exon_id "ENSE00003599244.1"; talon_gene "41777"; talon_transcript "145177"; talon_exon "677285"; ccdsid "CCDS10267.1"; exon_status "KNOWN"; level "2"; protein_id "ENSP00000320503.4"; source "HAVANA"; tag "CCDS";
chr15	HAVANA	exon	74640466	74640619	.	-	.	gene_id "ENSG00000179151.12"; transcript_id "ENST00000647659.1"; gene_type "protein_coding"; gene_status "KNOWN"; gene_name "EDC3"; transcript_type "protein_coding"; transcript_status "KNOWN"; transcript_name "EDC3-219"; exon_number "7"; exon_id "ENSE00003648252.1"; talon_gene "41777"; talon_transcript "145177"; talon_exon "677287"; ccdsid "CCDS10267.1"; exon_status "KNOWN"; level "2"; protein_id "ENSP00000320503.4"; source "HAVANA"; tag "CCDS";
chr15	HAVANA	exon	74635409	74635626	.	-	.	gene_id "ENSG00000179151.12"; transcript_id "ENST00000647659.1"; gene_type "protein_coding"; gene_status "KNOWN"; gene_name "EDC3"; transcript_type "protein_coding"; transcript_status "KNOWN"; transcript_name "EDC3-219"; exon_number "8"; exon_id "ENSE00003464012.1"; talon_gene "41777"; talon_transcript "145177"; talon_exon "677289"; ccdsid "CCDS10267.1"; exon_status "KNOWN"; level "2"; protein_id "ENSP00000320503.4"; source "HAVANA"; tag "CCDS";
chr15	HAVANA	exon	74630575	74632946	.	-	.	gene_id "ENSG00000179151.12"; transcript_id "ENST00000647659.1"; gene_type "protein_coding"; gene_status "KNOWN"; gene_name "EDC3"; transcript_type "protein_coding"; transcript_status "KNOWN"; transcript_name "EDC3-219"; exon_number "9"; exon_id "ENSE00003836814.1"; talon_gene "41777"; talon_transcript "145177"; talon_exon "677298"; exon_status "KNOWN"; level "2"; protein_id "ENSP00000497737.1"; source "HAVANA"; tag "appris_principal_1";
chr15	HAVANA	transcript	74632542	74696000	.	-	.	gene_id "ENSG00000179151.12"; transcript_id "ENST00000568176.5"; gene_name "EDC3"; gene_status "KNOWN"; gene_type "protein_coding"; transcript_type "protein_coding"; transcript_status "KNOWN"; transcript_name "EDC3-214"; talon_gene "41777"; talon_transcript "145180"; ccdsid "CCDS10267.1"; havana_transcript "OTTHUMT00000421202.2"; level "2"; protein_id "ENSP00000455580.1"; source "HAVANA"; tag "CCDS"; transcript_support_level "1";
chr15	HAVANA	exon	74695880	74696000	.	-	.	gene_id "ENSG00000179151.12"; transcript_id "ENST00000568176.5"; gene_type "protein_coding"; gene_status "KNOWN"; gene_name "EDC3"; transcript_type "protein_coding"; transcript_status "KNOWN"; transcript_name "EDC3-214"; exon_number "1"; exon_id "ENSE00002623745.1"; talon_gene "41777"; talon_transcript "145180"; talon_exon "677307"; ccdsid "CCDS10267.1"; exon_status "KNOWN"; level "2"; protein_id "ENSP00000455580.1"; source "HAVANA"; tag "CCDS";
chr15	HAVANA	exon	74687091	74687179	.	-	.	gene_id "ENSG00000179151.12"; transcript_id "ENST00000568176.5"; gene_type "protein_coding"; gene_status "KNOWN"; gene_name "EDC3"; transcript_type "protein_coding"; transcript_status "KNOWN"; transcript_name "EDC3-214"; exon_number "2"; exon_id "ENSE00002259222.1"; talon_gene "41777"; talon_transcript "145180"; talon_exon "677294"; ccdsid "CCDS10267.1"; exon_status "KNOWN"; level "2"; protein_id "ENSP00000497737.1"; source "HAVANA"; tag "appris_principal_1";
chr15	HAVANA	exon	74674961	74675142	.	-	.	gene_id "ENSG00000179151.12"; transcript_id "ENST00000568176.5"; gene_type "protein_coding"; gene_status "KNOWN"; gene_name "EDC3"; transcript_type "protein_coding"; transcript_status "KNOWN"; transcript_name "EDC3-214"; exon_number "3"; exon_id "ENSE00003793240.1"; talon_gene "41777"; talon_transcript "145180"; talon_exon "677281"; ccdsid "CCDS10267.1"; exon_status "KNOWN"; level "2"; protein_id "ENSP00000320503.4"; source "HAVANA"; tag "CCDS";
chr15	HAVANA	exon	74671455	74671774	.	-	.	gene_id "ENSG00000179151.12"; transcript_id "ENST00000568176.5"; gene_type "protein_coding"; gene_status "KNOWN"; gene_name "EDC3"; transcript_type "protein_coding"; transcript_status "KNOWN"; transcript_name "EDC3-214"; exon_number "4"; exon_id "ENSE00001253676.1"; talon_gene "41777"; talon_transcript "145180"; talon_exon "677283"; ccdsid "CCDS10267.1"; exon_status "KNOWN"; level "2"; protein_id "ENSP00000320503.4"; source "HAVANA"; tag "CCDS";
chr15	HAVANA	exon	74655733	74656068	.	-	.	gene_id "ENSG00000179151.12"; transcript_id "ENST00000568176.5"; gene_type "protein_coding"; gene_status "KNOWN"; gene_name "EDC3"; transcript_type "protein_coding"; transcript_status "KNOWN"; transcript_name "EDC3-214"; exon_number "5"; exon_id "ENSE00003599244.1"; talon_gene "41777"; talon_transcript "145180"; talon_exon "677285"; ccdsid "CCDS10267.1"; exon_status "KNOWN"; level "2"; protein_id "ENSP00000320503.4"; source "HAVANA"; tag "CCDS";
chr15	HAVANA	exon	74640466	74640619	.	-	.	gene_id "ENSG00000179151.12"; transcript_id "ENST00000568176.5"; gene_type "protein_coding"; gene_status "KNOWN"; gene_name "EDC3"; transcript_type "protein_coding"; transcript_status "KNOWN"; transcript_name "EDC3-214"; exon_number "6"; exon_id "ENSE00003648252.1"; talon_gene "41777"; talon_transcript "145180"; talon_exon "677287"; ccdsid "CCDS10267.1"; exon_status "KNOWN"; level "2"; protein_id "ENSP00000320503.4"; source "HAVANA"; tag "CCDS";
chr15	HAVANA	exon	74635409	74635626	.	-	.	gene_id "ENSG00000179151.12"; transcript_id "ENST00000568176.5"; gene_type "protein_coding"; gene_status "KNOWN"; gene_name "EDC3"; transcript_type "protein_coding"; transcript_status "KNOWN"; transcript_name "EDC3-214"; exon_number "7"; exon_id "ENSE00003464012.1"; talon_gene "41777"; talon_transcript "145180"; talon_exon "677289"; ccdsid "CCDS10267.1"; exon_status "KNOWN"; level "2"; protein_id "ENSP00000320503.4"; source "HAVANA"; tag "CCDS";
chr15	HAVANA	exon	74632542	74632946	.	-	.	gene_id "ENSG00000179151.12"; transcript_id "ENST00000568176.5"; gene_type "protein_coding"; gene_status "KNOWN"; gene_name "EDC3"; transcript_type "protein_coding"; transcript_status "KNOWN"; transcript_name "EDC3-214"; exon_number "8"; exon_id "ENSE00002586845.1"; talon_gene "41777"; talon_transcript "145180"; talon_exon "677309"; ccdsid "CCDS10267.1"; exon_status "KNOWN"; level "2"; protein_id "ENSP00000455580.1"; source "HAVANA"; tag "CCDS";
chr15	HAVANA	transcript	74632733	74635727	.	-	.	gene_id "ENSG00000179151.12"; transcript_id "ENST00000569606.1"; gene_name "EDC3"; gene_status "KNOWN"; gene_type "protein_coding"; transcript_type "retained_intron"; transcript_status "KNOWN"; transcript_name "EDC3-217"; talon_gene "41777"; talon_transcript "145181"; havana_transcript "OTTHUMT00000421203.1"; level "2"; source "HAVANA"; transcript_support_level "2";
chr15	HAVANA	exon	74635409	74635727	.	-	.	gene_id "ENSG00000179151.12"; transcript_id "ENST00000569606.1"; gene_type "protein_coding"; gene_status "KNOWN"; gene_name "EDC3"; transcript_type "retained_intron"; transcript_status "KNOWN"; transcript_name "EDC3-217"; exon_number "1"; exon_id "ENSE00002612316.1"; talon_gene "41777"; talon_transcript "145181"; talon_exon "677310"; exon_status "KNOWN"; level "2"; source "HAVANA";
chr15	HAVANA	exon	74632733	74632946	.	-	.	gene_id "ENSG00000179151.12"; transcript_id "ENST00000569606.1"; gene_type "protein_coding"; gene_status "KNOWN"; gene_name "EDC3"; transcript_type "retained_intron"; transcript_status "KNOWN"; transcript_name "EDC3-217"; exon_number "2"; exon_id "ENSE00002607068.1"; talon_gene "41777"; talon_transcript "145181"; talon_exon "677311"; exon_status "KNOWN"; level "2"; source "HAVANA";
chr15	HAVANA	gene	74782057	74803171	.	+	.	gene_id "ENSG00000103653.16"; gene_name "CSK"; gene_status "KNOWN"; gene_type "protein_coding"; talon_gene "41780"; havana_gene "OTTHUMG00000142814.5"; level "2";
chr15	HAVANA	transcript	74782057	74803198	.	+	.	gene_id "ENSG00000103653.16"; transcript_id "ENST00000220003.13"; gene_name "CSK"; gene_status "KNOWN"; gene_type "protein_coding"; transcript_type "protein_coding"; transcript_status "KNOWN"; transcript_name "CSK-201"; talon_gene "41780"; talon_transcript "145206"; ccdsid "CCDS10269.1"; havana_transcript "OTTHUMT00000286398.2"; level "2"; protein_id "ENSP00000220003.9"; source "HAVANA"; tag "CCDS"; transcript_support_level "1";
chr15	HAVANA	exon	74782057	74782720	.	+	.	gene_id "ENSG00000103653.16"; transcript_id "ENST00000220003.13"; gene_type "protein_coding"; gene_status "KNOWN"; gene_name "CSK"; transcript_type "protein_coding"; transcript_status "KNOWN"; transcript_name "CSK-201"; exon_number "1"; exon_id "ENSE00001357268.5"; talon_gene "41780"; talon_transcript "145206"; talon_exon "677396"; ccdsid "CCDS10269.1"; exon_status "KNOWN"; level "2"; protein_id "ENSP00000220003.9"; source "HAVANA"; tag "CCDS";
chr15	HAVANA	exon	74798233	74798312	.	+	.	gene_id "ENSG00000103653.16"; transcript_id "ENST00000220003.13"; gene_type "protein_coding"; gene_status "KNOWN"; gene_name "CSK"; transcript_type "protein_coding"; transcript_status "KNOWN"; transcript_name "CSK-201"; exon_number "2"; exon_id "ENSE00001357265.3"; talon_gene "41780"; talon_transcript "145206"; talon_exon "677398"; ccdsid "CCDS10269.1"; exon_status "KNOWN"; level "2"; protein_id "ENSP00000220003.9"; source "HAVANA"; tag "CCDS";
chr15	HAVANA	exon	74798615	74798728	.	+	.	gene_id "ENSG00000103653.16"; transcript_id "ENST00000220003.13"; gene_type "protein_coding"; gene_status "KNOWN"; gene_name "CSK"; transcript_type "protein_coding"; transcript_status "KNOWN"; transcript_name "CSK-201"; exon_number "3"; exon_id "ENSE00003521754.1"; talon_gene "41780"; talon_transcript "145206"; talon_exon "677400"; ccdsid "CCDS10269.1"; exon_status "KNOWN"; level "2"; protein_id "ENSP00000220003.9"; source "HAVANA"; tag "CCDS";
chr15	HAVANA	exon	74798826	74798938	.	+	.	gene_id "ENSG00000103653.16"; transcript_id "ENST00000220003.13"; gene_type "protein_coding"; gene_status "KNOWN"; gene_name "CSK"; transcript_type "protein_coding"; transcript_status "KNOWN"; transcript_name "CSK-201"; exon_number "4"; exon_id "ENSE00003496772.1"; talon_gene "41780"; talon_transcript "145206"; talon_exon "677402"; ccdsid "CCDS10269.1"; exon_status "KNOWN"; level "2"; protein_id "ENSP00000220003.9"; source "HAVANA"; tag "CCDS";
chr15	HAVANA	exon	74799272	74799491	.	+	.	gene_id "ENSG00000103653.16"; transcript_id "ENST00000220003.13"; gene_type "protein_coding"; gene_status "KNOWN"; gene_name "CSK"; transcript_type "protein_coding"; transcript_status "KNOWN"; transcript_name "CSK-201"; exon_number "5"; exon_id "ENSE00003525131.1"; talon_gene "41780"; talon_transcript "145206"; talon_exon "677404"; ccdsid "CCDS10269.1"; exon_status "KNOWN"; level "2"; protein_id "ENSP00000220003.9"; source "HAVANA"; tag "CCDS";
chr15	HAVANA	exon	74800412	74800505	.	+	.	gene_id "ENSG00000103653.16"; transcript_id "ENST00000220003.13"; gene_type "protein_coding"; gene_status "KNOWN"; gene_name "CSK"; transcript_type "protein_coding"; transcript_status "KNOWN"; transcript_name "CSK-201"; exon_number "6"; exon_id "ENSE00003462348.1"; talon_gene "41780"; talon_transcript "145206"; talon_exon "677406"; ccdsid "CCDS10269.1"; exon_status "KNOWN"; level "2"; protein_id "ENSP00000220003.9"; source "HAVANA"; tag "CCDS";
chr15	HAVANA	exon	74800681	74800746	.	+	.	gene_id "ENSG00000103653.16"; transcript_id "ENST00000220003.13"; gene_type "protein_coding"; gene_status "KNOWN"; gene_name "CSK"; transcript_type "protein_coding"; transcript_status "KNOWN"; transcript_name "CSK-201"; exon_number "7"; exon_id "ENSE00003494726.1"; talon_gene "41780"; talon_transcript "145206"; talon_exon "677408"; ccdsid "CCDS10269.1"; exon_status "KNOWN"; level "2"; protein_id "ENSP00000220003.9"; source "HAVANA"; tag "CCDS";
chr15	HAVANA	exon	74800823	74800922	.	+	.	gene_id "ENSG00000103653.16"; transcript_id "ENST00000220003.13"; gene_type "protein_coding"; gene_status "KNOWN"; gene_name "CSK"; transcript_type "protein_coding"; transcript_status "KNOWN"; transcript_name "CSK-201"; exon_number "8"; exon_id "ENSE00003611185.1"; talon_gene "41780"; talon_transcript "145206"; talon_exon "677410"; ccdsid "CCDS10269.1"; exon_status "KNOWN"; level "2"; protein_id "ENSP00000220003.9"; source "HAVANA"; tag "CCDS";
chr15	HAVANA	exon	74801012	74801102	.	+	.	gene_id "ENSG00000103653.16"; transcript_id "ENST00000220003.13"; gene_type "protein_coding"; gene_status "KNOWN"; gene_name "CSK"; transcript_type "protein_coding"; transcript_status "KNOWN"; transcript_name "CSK-201"; exon_number "9"; exon_id "ENSE00003538400.1"; talon_gene "41780"; talon_transcript "145206"; talon_exon "677412"; ccdsid "CCDS10269.1"; exon_status "KNOWN"; level "2"; protein_id "ENSP00000220003.9"; source "HAVANA"; tag "CCDS";
chr15	HAVANA	exon	74801522	74801595	.	+	.	gene_id "ENSG00000103653.16"; transcript_id "ENST00000220003.13"; gene_type "protein_coding"; gene_status "KNOWN"; gene_name "CSK"; transcript_type "protein_coding"; transcript_status "KNOWN"; transcript_name "CSK-201"; exon_number "10"; exon_id "ENSE00003547997.1"; talon_gene "41780"; talon_transcript "145206"; talon_exon "677414"; ccdsid "CCDS10269.1"; exon_status "KNOWN"; level "2"; protein_id "ENSP00000220003.9"; source "HAVANA"; tag "CCDS";
chr15	HAVANA	exon	74801695	74801890	.	+	.	gene_id "ENSG00000103653.16"; transcript_id "ENST00000220003.13"; gene_type "protein_coding"; gene_status "KNOWN"; gene_name "CSK"; transcript_type "protein_coding"; transcript_status "KNOWN"; transcript_name "CSK-201"; exon_number "11"; exon_id "ENSE00003579278.1"; talon_gene "41780"; talon_transcript "145206"; talon_exon "677416"; ccdsid "CCDS10269.1"; exon_status "KNOWN"; level "2"; protein_id "ENSP00000220003.9"; source "HAVANA"; tag "CCDS";
chr15	HAVANA	exon	74801997	74802083	.	+	.	gene_id "ENSG00000103653.16"; transcript_id "ENST00000220003.13"; gene_type "protein_coding"; gene_status "KNOWN"; gene_name "CSK"; transcript_type "protein_coding"; transcript_status "KNOWN"; transcript_name "CSK-201"; exon_number "12"; exon_id "ENSE00003650118.1"; talon_gene "41780"; talon_transcript "145206"; talon_exon "677418"; ccdsid "CCDS10269.1"; exon_status "KNOWN"; level "2"; protein_id "ENSP00000220003.9"; source "HAVANA"; tag "CCDS";
chr15	HAVANA	exon	74802331	74803198	.	+	.	gene_id "ENSG00000103653.16"; transcript_id "ENST00000220003.13"; gene_type "protein_coding"; gene_status "KNOWN"; gene_name "CSK"; transcript_type "protein_coding"; transcript_status "KNOWN"; transcript_name "CSK-201"; exon_number "13"; exon_id "ENSE00001870511.1"; talon_gene "41780"; talon_transcript "145206"; talon_exon "677420"; ccdsid "CCDS10269.1"; exon_status "KNOWN"; level "2"; protein_id "ENSP00000220003.9"; source "HAVANA"; tag "CCDS";
chr15	HAVANA	transcript	74782089	74802882	.	+	.	gene_id "ENSG00000103653.16"; transcript_id "ENST00000439220.6"; gene_name "CSK"; gene_status "KNOWN"; gene_type "protein_coding"; transcript_type "protein_coding"; transcript_status "KNOWN"; transcript_name "CSK-202"; talon_gene "41780"; talon_transcript "145207"; ccdsid "CCDS10269.1"; havana_transcript "OTTHUMT00000421491.1"; level "2"; protein_id "ENSP00000414764.2"; source "HAVANA"; tag "CCDS"; transcript_support_level "2";
chr15	HAVANA	exon	74782089	74782148	.	+	.	gene_id "ENSG00000103653.16"; transcript_id "ENST00000439220.6"; gene_type "protein_coding"; gene_status "KNOWN"; gene_name "CSK"; transcript_type "protein_coding"; transcript_status "KNOWN"; transcript_name "CSK-202"; exon_number "1"; exon_id "ENSE00001633869.2"; talon_gene "41780"; talon_transcript "145207"; talon_exon "677421"; ccdsid "CCDS10269.1"; exon_status "KNOWN"; level "2"; protein_id "ENSP00000414764.2"; source "HAVANA"; tag "CCDS";
chr15	HAVANA	exon	74782668	74782720	.	+	.	gene_id "ENSG00000103653.16"; transcript_id "ENST00000439220.6"; gene_type "protein_coding"; gene_status "KNOWN"; gene_name "CSK"; transcript_type "protein_coding"; transcript_status "KNOWN"; transcript_name "CSK-202"; exon_number "2"; exon_id "ENSE00001609703.1"; talon_gene "41780"; talon_transcript "145207"; talon_exon "677423"; ccdsid "CCDS10269.1"; exon_status "KNOWN"; level "2"; protein_id "ENSP00000414764.2"; source "HAVANA"; tag "CCDS";
chr15	HAVANA	exon	74798233	74798312	.	+	.	gene_id "ENSG00000103653.16"; transcript_id "ENST00000439220.6"; gene_type "protein_coding"; gene_status "KNOWN"; gene_name "CSK"; transcript_type "protein_coding"; transcript_status "KNOWN"; transcript_name "CSK-202"; exon_number "3"; exon_id "ENSE00001357265.3"; talon_gene "41780"; talon_transcript "145207"; talon_exon "677398"; ccdsid "CCDS10269.1"; exon_status "KNOWN"; level "2"; protein_id "ENSP00000220003.9"; source "HAVANA"; tag "CCDS";
chr15	HAVANA	exon	74798615	74798728	.	+	.	gene_id "ENSG00000103653.16"; transcript_id "ENST00000439220.6"; gene_type "protein_coding"; gene_status "KNOWN"; gene_name "CSK"; transcript_type "protein_coding"; transcript_status "KNOWN"; transcript_name "CSK-202"; exon_number "4"; exon_id "ENSE00003521754.1"; talon_gene "41780"; talon_transcript "145207"; talon_exon "677400"; ccdsid "CCDS10269.1"; exon_status "KNOWN"; level "2"; protein_id "ENSP00000220003.9"; source "HAVANA"; tag "CCDS";
chr15	HAVANA	exon	74798826	74798938	.	+	.	gene_id "ENSG00000103653.16"; transcript_id "ENST00000439220.6"; gene_type "protein_coding"; gene_status "KNOWN"; gene_name "CSK"; transcript_type "protein_coding"; transcript_status "KNOWN"; transcript_name "CSK-202"; exon_number "5"; exon_id "ENSE00003496772.1"; talon_gene "41780"; talon_transcript "145207"; talon_exon "677402"; ccdsid "CCDS10269.1"; exon_status "KNOWN"; level "2"; protein_id "ENSP00000220003.9"; source "HAVANA"; tag "CCDS";
chr15	HAVANA	exon	74799272	74799491	.	+	.	gene_id "ENSG00000103653.16"; transcript_id "ENST00000439220.6"; gene_type "protein_coding"; gene_status "KNOWN"; gene_name "CSK"; transcript_type "protein_coding"; transcript_status "KNOWN"; transcript_name "CSK-202"; exon_number "6"; exon_id "ENSE00003525131.1"; talon_gene "41780"; talon_transcript "145207"; talon_exon "677404"; ccdsid "CCDS10269.1"; exon_status "KNOWN"; level "2"; protein_id "ENSP00000220003.9"; source "HAVANA"; tag "CCDS";
chr15	HAVANA	exon	74800412	74800505	.	+	.	gene_id "ENSG00000103653.16"; transcript_id "ENST00000439220.6"; gene_type "protein_coding"; gene_status "KNOWN"; gene_name "CSK"; transcript_type "protein_coding"; transcript_status "KNOWN"; transcript_name "CSK-202"; exon_number "7"; exon_id "ENSE00003462348.1"; talon_gene "41780"; talon_transcript "145207"; talon_exon "677406"; ccdsid "CCDS10269.1"; exon_status "KNOWN"; level "2"; protein_id "ENSP00000220003.9"; source "HAVANA"; tag "CCDS";
chr15	HAVANA	exon	74800681	74800746	.	+	.	gene_id "ENSG00000103653.16"; transcript_id "ENST00000439220.6"; gene_type "protein_coding"; gene_status "KNOWN"; gene_name "CSK"; transcript_type "protein_coding"; transcript_status "KNOWN"; transcript_name "CSK-202"; exon_number "8"; exon_id "ENSE00003494726.1"; talon_gene "41780"; talon_transcript "145207"; talon_exon "677408"; ccdsid "CCDS10269.1"; exon_status "KNOWN"; level "2"; protein_id "ENSP00000220003.9"; source "HAVANA"; tag "CCDS";
chr15	HAVANA	exon	74800823	74800922	.	+	.	gene_id "ENSG00000103653.16"; transcript_id "ENST00000439220.6"; gene_type "protein_coding"; gene_status "KNOWN"; gene_name "CSK"; transcript_type "protein_coding"; transcript_status "KNOWN"; transcript_name "CSK-202"; exon_number "9"; exon_id "ENSE00003611185.1"; talon_gene "41780"; talon_transcript "145207"; talon_exon "677410"; ccdsid "CCDS10269.1"; exon_status "KNOWN"; level "2"; protein_id "ENSP00000220003.9"; source "HAVANA"; tag "CCDS";
chr15	HAVANA	exon	74801012	74801102	.	+	.	gene_id "ENSG00000103653.16"; transcript_id "ENST00000439220.6"; gene_type "protein_coding"; gene_status "KNOWN"; gene_name "CSK"; transcript_type "protein_coding"; transcript_status "KNOWN"; transcript_name "CSK-202"; exon_number "10"; exon_id "ENSE00003538400.1"; talon_gene "41780"; talon_transcript "145207"; talon_exon "677412"; ccdsid "CCDS10269.1"; exon_status "KNOWN"; level "2"; protein_id "ENSP00000220003.9"; source "HAVANA"; tag "CCDS";
chr15	HAVANA	exon	74801522	74801595	.	+	.	gene_id "ENSG00000103653.16"; transcript_id "ENST00000439220.6"; gene_type "protein_coding"; gene_status "KNOWN"; gene_name "CSK"; transcript_type "protein_coding"; transcript_status "KNOWN"; transcript_name "CSK-202"; exon_number "11"; exon_id "ENSE00003547997.1"; talon_gene "41780"; talon_transcript "145207"; talon_exon "677414"; ccdsid "CCDS10269.1"; exon_status "KNOWN"; level "2"; protein_id "ENSP00000220003.9"; source "HAVANA"; tag "CCDS";
chr15	HAVANA	exon	74801695	74801890	.	+	.	gene_id "ENSG00000103653.16"; transcript_id "ENST00000439220.6"; gene_type "protein_coding"; gene_status "KNOWN"; gene_name "CSK"; transcript_type "protein_coding"; transcript_status "KNOWN"; transcript_name "CSK-202"; exon_number "12"; exon_id "ENSE00003579278.1"; talon_gene "41780"; talon_transcript "145207"; talon_exon "677416"; ccdsid "CCDS10269.1"; exon_status "KNOWN"; level "2"; protein_id "ENSP00000220003.9"; source "HAVANA"; tag "CCDS";
chr15	HAVANA	exon	74801997	74802083	.	+	.	gene_id "ENSG00000103653.16"; transcript_id "ENST00000439220.6"; gene_type "protein_coding"; gene_status "KNOWN"; gene_name "CSK"; transcript_type "protein_coding"; transcript_status "KNOWN"; transcript_name "CSK-202"; exon_number "13"; exon_id "ENSE00003650118.1"; talon_gene "41780"; talon_transcript "145207"; talon_exon "677418"; ccdsid "CCDS10269.1"; exon_status "KNOWN"; level "2"; protein_id "ENSP00000220003.9"; source "HAVANA"; tag "CCDS";
chr15	HAVANA	exon	74802331	74802882	.	+	.	gene_id "ENSG00000103653.16"; transcript_id "ENST00000439220.6"; gene_type "protein_coding"; gene_status "KNOWN"; gene_name "CSK"; transcript_type "protein_coding"; transcript_status "KNOWN"; transcript_name "CSK-202"; exon_number "14"; exon_id "ENSE00001321763.6"; talon_gene "41780"; talon_transcript "145207"; talon_exon "677424"; ccdsid "CCDS10269.1"; exon_status "KNOWN"; level "2"; protein_id "ENSP00000414764.2"; source "HAVANA"; tag "CCDS";
chr15	HAVANA	transcript	74782504	74799051	.	+	.	gene_id "ENSG00000103653.16"; transcript_id "ENST00000563894.1"; gene_name "CSK"; gene_status "KNOWN"; gene_type "protein_coding"; transcript_type "retained_intron"; transcript_status "KNOWN"; transcript_name "CSK-205"; talon_gene "41780"; talon_transcript "145208"; havana_transcript "OTTHUMT00000421493.1"; level "2"; source "HAVANA"; transcript_support_level "1";
chr15	HAVANA	exon	74782504	74782720	.	+	.	gene_id "ENSG00000103653.16"; transcript_id "ENST00000563894.1"; gene_type "protein_coding"; gene_status "KNOWN"; gene_name "CSK"; transcript_type "retained_intron"; transcript_status "KNOWN"; transcript_name "CSK-205"; exon_number "1"; exon_id "ENSE00002627513.1"; talon_gene "41780"; talon_transcript "145208"; talon_exon "677425"; exon_status "KNOWN"; level "2"; source "HAVANA";
chr15	HAVANA	exon	74798233	74799051	.	+	.	gene_id "ENSG00000103653.16"; transcript_id "ENST00000563894.1"; gene_type "protein_coding"; gene_status "KNOWN"; gene_name "CSK"; transcript_type "retained_intron"; transcript_status "KNOWN"; transcript_name "CSK-205"; exon_number "2"; exon_id "ENSE00002626202.1"; talon_gene "41780"; talon_transcript "145208"; talon_exon "677426"; exon_status "KNOWN"; level "2"; source "HAVANA";
chr15	TALON	transcript	74798652	74802882	.	+	.	gene_id "ENSG00000103653.16"; transcript_id "ENCODEHT000381543"; gene_name "CSK"; gene_status "KNOWN"; gene_type "protein_coding"; transcript_status "NOVEL"; transcript_name "ENCODEHT000381543"; talon_gene "41780"; talon_transcript "381543"; ISM-suffix_to_IDs "145206,145207,145211,381039,381054,381056,381139,381152,381158,381195,381327,381331,381336,381395,381423,381454,381466,381499,381507,381518"; ISM-suffix_transcript "TRUE"; ISM_to_IDs "145206,145207,145211,381039,381054,381056,381139,381152,381158,381195,381327,381331,381336,381395,381423,381454,381466,381499,381507,381518"; ISM_transcript "TRUE";
chr15	TALON	exon	74798652	74798938	.	+	.	gene_id "ENSG00000103653.16"; transcript_id "ENCODEHT000381543"; gene_type "protein_coding"; gene_status "KNOWN"; gene_name "CSK"; transcript_status "NOVEL"; transcript_name "ENCODEHT000381543"; exon_number "1"; exon_id "1145310"; talon_gene "41780"; talon_transcript "381543"; talon_exon "1145310"; exon_status "NOVEL";
chr15	HAVANA	exon	74799272	74799491	.	+	.	gene_id "ENSG00000103653.16"; transcript_id "ENCODEHT000381543"; gene_type "protein_coding"; gene_status "KNOWN"; gene_name "CSK"; transcript_status "NOVEL"; transcript_name "ENCODEHT000381543"; exon_number "2"; exon_id "ENSE00003525131.1"; talon_gene "41780"; talon_transcript "381543"; talon_exon "677404"; ccdsid "CCDS10269.1"; exon_status "KNOWN"; level "2"; protein_id "ENSP00000220003.9"; source "HAVANA"; tag "CCDS";
chr15	HAVANA	exon	74800412	74800505	.	+	.	gene_id "ENSG00000103653.16"; transcript_id "ENCODEHT000381543"; gene_type "protein_coding"; gene_status "KNOWN"; gene_name "CSK"; transcript_status "NOVEL"; transcript_name "ENCODEHT000381543"; exon_number "3"; exon_id "ENSE00003462348.1"; talon_gene "41780"; talon_transcript "381543"; talon_exon "677406"; ccdsid "CCDS10269.1"; exon_status "KNOWN"; level "2"; protein_id "ENSP00000220003.9"; source "HAVANA"; tag "CCDS";
chr15	HAVANA	exon	74800681	74800746	.	+	.	gene_id "ENSG00000103653.16"; transcript_id "ENCODEHT000381543"; gene_type "protein_coding"; gene_status "KNOWN"; gene_name "CSK"; transcript_status "NOVEL"; transcript_name "ENCODEHT000381543"; exon_number "4"; exon_id "ENSE00003494726.1"; talon_gene "41780"; talon_transcript "381543"; talon_exon "677408"; ccdsid "CCDS10269.1"; exon_status "KNOWN"; level "2"; protein_id "ENSP00000220003.9"; source "HAVANA"; tag "CCDS";
chr15	HAVANA	exon	74800823	74800922	.	+	.	gene_id "ENSG00000103653.16"; transcript_id "ENCODEHT000381543"; gene_type "protein_coding"; gene_status "KNOWN"; gene_name "CSK"; transcript_status "NOVEL"; transcript_name "ENCODEHT000381543"; exon_number "5"; exon_id "ENSE00003611185.1"; talon_gene "41780"; talon_transcript "381543"; talon_exon "677410"; ccdsid "CCDS10269.1"; exon_status "KNOWN"; level "2"; protein_id "ENSP00000220003.9"; source "HAVANA"; tag "CCDS";
chr15	HAVANA	exon	74801012	74801102	.	+	.	gene_id "ENSG00000103653.16"; transcript_id "ENCODEHT000381543"; gene_type "protein_coding"; gene_status "KNOWN"; gene_name "CSK"; transcript_status "NOVEL"; transcript_name "ENCODEHT000381543"; exon_number "6"; exon_id "ENSE00003538400.1"; talon_gene "41780"; talon_transcript "381543"; talon_exon "677412"; ccdsid "CCDS10269.1"; exon_status "KNOWN"; level "2"; protein_id "ENSP00000220003.9"; source "HAVANA"; tag "CCDS";
chr15	HAVANA	exon	74801522	74801595	.	+	.	gene_id "ENSG00000103653.16"; transcript_id "ENCODEHT000381543"; gene_type "protein_coding"; gene_status "KNOWN"; gene_name "CSK"; transcript_status "NOVEL"; transcript_name "ENCODEHT000381543"; exon_number "7"; exon_id "ENSE00003547997.1"; talon_gene "41780"; talon_transcript "381543"; talon_exon "677414"; ccdsid "CCDS10269.1"; exon_status "KNOWN"; level "2"; protein_id "ENSP00000220003.9"; source "HAVANA"; tag "CCDS";
chr15	HAVANA	exon	74801695	74801890	.	+	.	gene_id "ENSG00000103653.16"; transcript_id "ENCODEHT000381543"; gene_type "protein_coding"; gene_status "KNOWN"; gene_name "CSK"; transcript_status "NOVEL"; transcript_name "ENCODEHT000381543"; exon_number "8"; exon_id "ENSE00003579278.1"; talon_gene "41780"; talon_transcript "381543"; talon_exon "677416"; ccdsid "CCDS10269.1"; exon_status "KNOWN"; level "2"; protein_id "ENSP00000220003.9"; source "HAVANA"; tag "CCDS";
chr15	HAVANA	exon	74801997	74802083	.	+	.	gene_id "ENSG00000103653.16"; transcript_id "ENCODEHT000381543"; gene_type "protein_coding"; gene_status "KNOWN"; gene_name "CSK"; transcript_status "NOVEL"; transcript_name "ENCODEHT000381543"; exon_number "9"; exon_id "ENSE00003650118.1"; talon_gene "41780"; talon_transcript "381543"; talon_exon "677418"; ccdsid "CCDS10269.1"; exon_status "KNOWN"; level "2"; protein_id "ENSP00000220003.9"; source "HAVANA"; tag "CCDS";
chr15	HAVANA	exon	74802331	74802882	.	+	.	gene_id "ENSG00000103653.16"; transcript_id "ENCODEHT000381543"; gene_type "protein_coding"; gene_status "KNOWN"; gene_name "CSK"; transcript_status "NOVEL"; transcript_name "ENCODEHT000381543"; exon_number "10"; exon_id "ENSE00001321763.6"; talon_gene "41780"; talon_transcript "381543"; talon_exon "677424"; ccdsid "CCDS10269.1"; exon_status "KNOWN"; level "2"; protein_id "ENSP00000414764.2"; source "HAVANA"; tag "CCDS";
chr15	TALON	transcript	74799272	74802882	.	+	.	gene_id "ENSG00000103653.16"; transcript_id "ENCODEHT000381577"; gene_name "CSK"; gene_status "KNOWN"; gene_type "protein_coding"; transcript_status "NOVEL"; transcript_name "ENCODEHT000381577"; talon_gene "41780"; talon_transcript "381577"; ISM-suffix_to_IDs "145206,145207,145211,381039,381047,381052,381054,381056,381058,381139,381152,381158,381195,381327,381331,381336,381395,381423,381454,381466,381499,381507,381518,381543"; ISM-suffix_transcript "TRUE"; ISM_to_IDs "145206,145207,145211,381039,381047,381052,381054,381056,381058,381139,381152,381158,381195,381327,381331,381336,381395,381423,381454,381466,381499,381507,381518,381543"; ISM_transcript "TRUE";
chr15	HAVANA	exon	74799272	74799491	.	+	.	gene_id "ENSG00000103653.16"; transcript_id "ENCODEHT000381577"; gene_type "protein_coding"; gene_status "KNOWN"; gene_name "CSK"; transcript_status "NOVEL"; transcript_name "ENCODEHT000381577"; exon_number "1"; exon_id "ENSE00003525131.1"; talon_gene "41780"; talon_transcript "381577"; talon_exon "677404"; ccdsid "CCDS10269.1"; exon_status "KNOWN"; level "2"; protein_id "ENSP00000220003.9"; source "HAVANA"; tag "CCDS";
chr15	HAVANA	exon	74800412	74800505	.	+	.	gene_id "ENSG00000103653.16"; transcript_id "ENCODEHT000381577"; gene_type "protein_coding"; gene_status "KNOWN"; gene_name "CSK"; transcript_status "NOVEL"; transcript_name "ENCODEHT000381577"; exon_number "2"; exon_id "ENSE00003462348.1"; talon_gene "41780"; talon_transcript "381577"; talon_exon "677406"; ccdsid "CCDS10269.1"; exon_status "KNOWN"; level "2"; protein_id "ENSP00000220003.9"; source "HAVANA"; tag "CCDS";
chr15	HAVANA	exon	74800681	74800746	.	+	.	gene_id "ENSG00000103653.16"; transcript_id "ENCODEHT000381577"; gene_type "protein_coding"; gene_status "KNOWN"; gene_name "CSK"; transcript_status "NOVEL"; transcript_name "ENCODEHT000381577"; exon_number "3"; exon_id "ENSE00003494726.1"; talon_gene "41780"; talon_transcript "381577"; talon_exon "677408"; ccdsid "CCDS10269.1"; exon_status "KNOWN"; level "2"; protein_id "ENSP00000220003.9"; source "HAVANA"; tag "CCDS";
chr15	HAVANA	exon	74800823	74800922	.	+	.	gene_id "ENSG00000103653.16"; transcript_id "ENCODEHT000381577"; gene_type "protein_coding"; gene_status "KNOWN"; gene_name "CSK"; transcript_status "NOVEL"; transcript_name "ENCODEHT000381577"; exon_number "4"; exon_id "ENSE00003611185.1"; talon_gene "41780"; talon_transcript "381577"; talon_exon "677410"; ccdsid "CCDS10269.1"; exon_status "KNOWN"; level "2"; protein_id "ENSP00000220003.9"; source "HAVANA"; tag "CCDS";
chr15	HAVANA	exon	74801012	74801102	.	+	.	gene_id "ENSG00000103653.16"; transcript_id "ENCODEHT000381577"; gene_type "protein_coding"; gene_status "KNOWN"; gene_name "CSK"; transcript_status "NOVEL"; transcript_name "ENCODEHT000381577"; exon_number "5"; exon_id "ENSE00003538400.1"; talon_gene "41780"; talon_transcript "381577"; talon_exon "677412"; ccdsid "CCDS10269.1"; exon_status "KNOWN"; level "2"; protein_id "ENSP00000220003.9"; source "HAVANA"; tag "CCDS";
chr15	HAVANA	exon	74801522	74801595	.	+	.	gene_id "ENSG00000103653.16"; transcript_id "ENCODEHT000381577"; gene_type "protein_coding"; gene_status "KNOWN"; gene_name "CSK"; transcript_status "NOVEL"; transcript_name "ENCODEHT000381577"; exon_number "6"; exon_id "ENSE00003547997.1"; talon_gene "41780"; talon_transcript "381577"; talon_exon "677414"; ccdsid "CCDS10269.1"; exon_status "KNOWN"; level "2"; protein_id "ENSP00000220003.9"; source "HAVANA"; tag "CCDS";
chr15	HAVANA	exon	74801695	74801890	.	+	.	gene_id "ENSG00000103653.16"; transcript_id "ENCODEHT000381577"; gene_type "protein_coding"; gene_status "KNOWN"; gene_name "CSK"; transcript_status "NOVEL"; transcript_name "ENCODEHT000381577"; exon_number "7"; exon_id "ENSE00003579278.1"; talon_gene "41780"; talon_transcript "381577"; talon_exon "677416"; ccdsid "CCDS10269.1"; exon_status "KNOWN"; level "2"; protein_id "ENSP00000220003.9"; source "HAVANA"; tag "CCDS";
chr15	HAVANA	exon	74801997	74802083	.	+	.	gene_id "ENSG00000103653.16"; transcript_id "ENCODEHT000381577"; gene_type "protein_coding"; gene_status "KNOWN"; gene_name "CSK"; transcript_status "NOVEL"; transcript_name "ENCODEHT000381577"; exon_number "8"; exon_id "ENSE00003650118.1"; talon_gene "41780"; talon_transcript "381577"; talon_exon "677418"; ccdsid "CCDS10269.1"; exon_status "KNOWN"; level "2"; protein_id "ENSP00000220003.9"; source "HAVANA"; tag "CCDS";
chr15	HAVANA	exon	74802331	74802882	.	+	.	gene_id "ENSG00000103653.16"; transcript_id "ENCODEHT000381577"; gene_type "protein_coding"; gene_status "KNOWN"; gene_name "CSK"; transcript_status "NOVEL"; transcript_name "ENCODEHT000381577"; exon_number "9"; exon_id "ENSE00001321763.6"; talon_gene "41780"; talon_transcript "381577"; talon_exon "677424"; ccdsid "CCDS10269.1"; exon_status "KNOWN"; level "2"; protein_id "ENSP00000414764.2"; source "HAVANA"; tag "CCDS";
chr15	TALON	transcript	74800475	74803171	.	+	.	gene_id "ENSG00000103653.16"; transcript_id "ENCODEHT000381615"; gene_name "CSK"; gene_status "KNOWN"; gene_type "protein_coding"; transcript_status "NOVEL"; transcript_name "ENCODEHT000381615"; talon_gene "41780"; talon_transcript "381615"; ISM-suffix_to_IDs "145206,145207,145211,381039,381047,381052,381054,381056,381058,381139,381152,381158,381195,381220,381327,381331,381336,381395,381423,381454,381466,381499,381507,381518,381543,381546,381577"; ISM-suffix_transcript "TRUE"; ISM_to_IDs "145206,145207,145211,381039,381047,381052,381054,381056,381058,381139,381152,381158,381195,381220,381327,381331,381336,381395,381423,381454,381466,381499,381507,381518,381543,381546,381577"; ISM_transcript "TRUE";
chr15	HAVANA	exon	74800475	74800505	.	+	.	gene_id "ENSG00000103653.16"; transcript_id "ENCODEHT000381615"; gene_type "protein_coding"; gene_status "KNOWN"; gene_name "CSK"; transcript_status "NOVEL"; transcript_name "ENCODEHT000381615"; exon_number "1"; exon_id "ENSE00002620975.1"; talon_gene "41780"; talon_transcript "381615"; talon_exon "677450"; exon_status "KNOWN"; level "2"; source "HAVANA";
chr15	HAVANA	exon	74800681	74800746	.	+	.	gene_id "ENSG00000103653.16"; transcript_id "ENCODEHT000381615"; gene_type "protein_coding"; gene_status "KNOWN"; gene_name "CSK"; transcript_status "NOVEL"; transcript_name "ENCODEHT000381615"; exon_number "2"; exon_id "ENSE00003494726.1"; talon_gene "41780"; talon_transcript "381615"; talon_exon "677408"; ccdsid "CCDS10269.1"; exon_status "KNOWN"; level "2"; protein_id "ENSP00000220003.9"; source "HAVANA"; tag "CCDS";
chr15	HAVANA	exon	74800823	74800922	.	+	.	gene_id "ENSG00000103653.16"; transcript_id "ENCODEHT000381615"; gene_type "protein_coding"; gene_status "KNOWN"; gene_name "CSK"; transcript_status "NOVEL"; transcript_name "ENCODEHT000381615"; exon_number "3"; exon_id "ENSE00003611185.1"; talon_gene "41780"; talon_transcript "381615"; talon_exon "677410"; ccdsid "CCDS10269.1"; exon_status "KNOWN"; level "2"; protein_id "ENSP00000220003.9"; source "HAVANA"; tag "CCDS";
chr15	HAVANA	exon	74801012	74801102	.	+	.	gene_id "ENSG00000103653.16"; transcript_id "ENCODEHT000381615"; gene_type "protein_coding"; gene_status "KNOWN"; gene_name "CSK"; transcript_status "NOVEL"; transcript_name "ENCODEHT000381615"; exon_number "4"; exon_id "ENSE00003538400.1"; talon_gene "41780"; talon_transcript "381615"; talon_exon "677412"; ccdsid "CCDS10269.1"; exon_status "KNOWN"; level "2"; protein_id "ENSP00000220003.9"; source "HAVANA"; tag "CCDS";
chr15	HAVANA	exon	74801522	74801595	.	+	.	gene_id "ENSG00000103653.16"; transcript_id "ENCODEHT000381615"; gene_type "protein_coding"; gene_status "KNOWN"; gene_name "CSK"; transcript_status "NOVEL"; transcript_name "ENCODEHT000381615"; exon_number "5"; exon_id "ENSE00003547997.1"; talon_gene "41780"; talon_transcript "381615"; talon_exon "677414"; ccdsid "CCDS10269.1"; exon_status "KNOWN"; level "2"; protein_id "ENSP00000220003.9"; source "HAVANA"; tag "CCDS";
chr15	HAVANA	exon	74801695	74801890	.	+	.	gene_id "ENSG00000103653.16"; transcript_id "ENCODEHT000381615"; gene_type "protein_coding"; gene_status "KNOWN"; gene_name "CSK"; transcript_status "NOVEL"; transcript_name "ENCODEHT000381615"; exon_number "6"; exon_id "ENSE00003579278.1"; talon_gene "41780"; talon_transcript "381615"; talon_exon "677416"; ccdsid "CCDS10269.1"; exon_status "KNOWN"; level "2"; protein_id "ENSP00000220003.9"; source "HAVANA"; tag "CCDS";
chr15	HAVANA	exon	74801997	74802083	.	+	.	gene_id "ENSG00000103653.16"; transcript_id "ENCODEHT000381615"; gene_type "protein_coding"; gene_status "KNOWN"; gene_name "CSK"; transcript_status "NOVEL"; transcript_name "ENCODEHT000381615"; exon_number "7"; exon_id "ENSE00003650118.1"; talon_gene "41780"; talon_transcript "381615"; talon_exon "677418"; ccdsid "CCDS10269.1"; exon_status "KNOWN"; level "2"; protein_id "ENSP00000220003.9"; source "HAVANA"; tag "CCDS";
chr15	HAVANA	exon	74802331	74803171	.	+	.	gene_id "ENSG00000103653.16"; transcript_id "ENCODEHT000381615"; gene_type "protein_coding"; gene_status "KNOWN"; gene_name "CSK"; transcript_status "NOVEL"; transcript_name "ENCODEHT000381615"; exon_number "8"; exon_id "ENSE00001536817.2"; talon_gene "41780"; talon_transcript "381615"; talon_exon "677440"; ccdsid "CCDS10269.1"; exon_status "KNOWN"; level "2"; protein_id "ENSP00000454906.1"; source "HAVANA"; tag "CCDS";
chr15	TALON	transcript	74800852	74802882	.	+	.	gene_id "ENSG00000103653.16"; transcript_id "ENCODEHT000381640"; gene_name "CSK"; gene_status "KNOWN"; gene_type "protein_coding"; transcript_status "NOVEL"; transcript_name "ENCODEHT000381640"; talon_gene "41780"; talon_transcript "381640"; ISM-suffix_to_IDs "145206,145207,145211,145214,381039,381047,381052,381054,381056,381058,381103,381128,381139,381152,381158,381162,381176,381195,381220,381327,381331,381336,381382,381395,381401,381423,381454,381466,381499,381507,381518,381520,381530,381543,381546,381577,381615,381634,381636"; ISM-suffix_transcript "TRUE"; ISM_to_IDs "145206,145207,145211,145214,381039,381047,381052,381054,381056,381058,381103,381128,381139,381152,381158,381162,381176,381195,381220,381327,381331,381336,381382,381395,381401,381423,381454,381466,381499,381507,381518,381520,381530,381543,381546,381577,381615,381634,381636"; ISM_transcript "TRUE";
chr15	TALON	exon	74800852	74800922	.	+	.	gene_id "ENSG00000103653.16"; transcript_id "ENCODEHT000381640"; gene_type "protein_coding"; gene_status "KNOWN"; gene_name "CSK"; transcript_status "NOVEL"; transcript_name "ENCODEHT000381640"; exon_number "1"; exon_id "1145401"; talon_gene "41780"; talon_transcript "381640"; talon_exon "1145401"; exon_status "NOVEL";
chr15	HAVANA	exon	74801012	74801102	.	+	.	gene_id "ENSG00000103653.16"; transcript_id "ENCODEHT000381640"; gene_type "protein_coding"; gene_status "KNOWN"; gene_name "CSK"; transcript_status "NOVEL"; transcript_name "ENCODEHT000381640"; exon_number "2"; exon_id "ENSE00003538400.1"; talon_gene "41780"; talon_transcript "381640"; talon_exon "677412"; ccdsid "CCDS10269.1"; exon_status "KNOWN"; level "2"; protein_id "ENSP00000220003.9"; source "HAVANA"; tag "CCDS";
chr15	HAVANA	exon	74801522	74801595	.	+	.	gene_id "ENSG00000103653.16"; transcript_id "ENCODEHT000381640"; gene_type "protein_coding"; gene_status "KNOWN"; gene_name "CSK"; transcript_status "NOVEL"; transcript_name "ENCODEHT000381640"; exon_number "3"; exon_id "ENSE00003547997.1"; talon_gene "41780"; talon_transcript "381640"; talon_exon "677414"; ccdsid "CCDS10269.1"; exon_status "KNOWN"; level "2"; protein_id "ENSP00000220003.9"; source "HAVANA"; tag "CCDS";
chr15	HAVANA	exon	74801695	74801890	.	+	.	gene_id "ENSG00000103653.16"; transcript_id "ENCODEHT000381640"; gene_type "protein_coding"; gene_status "KNOWN"; gene_name "CSK"; transcript_status "NOVEL"; transcript_name "ENCODEHT000381640"; exon_number "4"; exon_id "ENSE00003579278.1"; talon_gene "41780"; talon_transcript "381640"; talon_exon "677416"; ccdsid "CCDS10269.1"; exon_status "KNOWN"; level "2"; protein_id "ENSP00000220003.9"; source "HAVANA"; tag "CCDS";
chr15	HAVANA	exon	74801997	74802083	.	+	.	gene_id "ENSG00000103653.16"; transcript_id "ENCODEHT000381640"; gene_type "protein_coding"; gene_status "KNOWN"; gene_name "CSK"; transcript_status "NOVEL"; transcript_name "ENCODEHT000381640"; exon_number "5"; exon_id "ENSE00003650118.1"; talon_gene "41780"; talon_transcript "381640"; talon_exon "677418"; ccdsid "CCDS10269.1"; exon_status "KNOWN"; level "2"; protein_id "ENSP00000220003.9"; source "HAVANA"; tag "CCDS";
chr15	HAVANA	exon	74802331	74802882	.	+	.	gene_id "ENSG00000103653.16"; transcript_id "ENCODEHT000381640"; gene_type "protein_coding"; gene_status "KNOWN"; gene_name "CSK"; transcript_status "NOVEL"; transcript_name "ENCODEHT000381640"; exon_number "6"; exon_id "ENSE00001321763.6"; talon_gene "41780"; talon_transcript "381640"; talon_exon "677424"; ccdsid "CCDS10269.1"; exon_status "KNOWN"; level "2"; protein_id "ENSP00000414764.2"; source "HAVANA"; tag "CCDS";
chr15	TALON	transcript	74800852	74802882	.	+	.	gene_id "ENSG00000103653.16"; transcript_id "ENCODEHT000381670"; gene_name "CSK"; gene_status "KNOWN"; gene_type "protein_coding"; transcript_status "NOVEL"; transcript_name "ENCODEHT000381670"; talon_gene "41780"; talon_transcript "381670"; ISM-suffix_to_IDs "145206,145207,145211,145214,381039,381047,381051,381052,381054,381056,381058,381103,381128,381139,381152,381158,381162,381175,381176,381195,381217,381220,381327,381331,381336,381382,381395,381401,381423,381447,381454,381466,381499,381507,381518,381520,381530,381543,381546,381577,381600,381615,381634,381636,381640,381668"; ISM-suffix_transcript "TRUE"; ISM_to_IDs "145206,145207,145211,145214,381039,381047,381051,381052,381054,381056,381058,381103,381128,381139,381152,381158,381162,381175,381176,381195,381217,381220,381327,381331,381336,381382,381395,381401,381423,381447,381454,381466,381499,381507,381518,381520,381530,381543,381546,381577,381600,381615,381634,381636,381640,381668"; ISM_transcript "TRUE";
chr15	HAVANA	exon	74800852	74801102	.	+	.	gene_id "ENSG00000103653.16"; transcript_id "ENCODEHT000381670"; gene_type "protein_coding"; gene_status "KNOWN"; gene_name "CSK"; transcript_status "NOVEL"; transcript_name "ENCODEHT000381670"; exon_number "1"; exon_id "ENSE00002596518.1"; talon_gene "41780"; talon_transcript "381670"; talon_exon "677456"; exon_status "KNOWN"; level "2"; source "HAVANA";
chr15	HAVANA	exon	74801522	74801595	.	+	.	gene_id "ENSG00000103653.16"; transcript_id "ENCODEHT000381670"; gene_type "protein_coding"; gene_status "KNOWN"; gene_name "CSK"; transcript_status "NOVEL"; transcript_name "ENCODEHT000381670"; exon_number "2"; exon_id "ENSE00003547997.1"; talon_gene "41780"; talon_transcript "381670"; talon_exon "677414"; ccdsid "CCDS10269.1"; exon_status "KNOWN"; level "2"; protein_id "ENSP00000220003.9"; source "HAVANA"; tag "CCDS";
chr15	HAVANA	exon	74801695	74801890	.	+	.	gene_id "ENSG00000103653.16"; transcript_id "ENCODEHT000381670"; gene_type "protein_coding"; gene_status "KNOWN"; gene_name "CSK"; transcript_status "NOVEL"; transcript_name "ENCODEHT000381670"; exon_number "3"; exon_id "ENSE00003579278.1"; talon_gene "41780"; talon_transcript "381670"; talon_exon "677416"; ccdsid "CCDS10269.1"; exon_status "KNOWN"; level "2"; protein_id "ENSP00000220003.9"; source "HAVANA"; tag "CCDS";
chr15	HAVANA	exon	74801997	74802083	.	+	.	gene_id "ENSG00000103653.16"; transcript_id "ENCODEHT000381670"; gene_type "protein_coding"; gene_status "KNOWN"; gene_name "CSK"; transcript_status "NOVEL"; transcript_name "ENCODEHT000381670"; exon_number "4"; exon_id "ENSE00003650118.1"; talon_gene "41780"; talon_transcript "381670"; talon_exon "677418"; ccdsid "CCDS10269.1"; exon_status "KNOWN"; level "2"; protein_id "ENSP00000220003.9"; source "HAVANA"; tag "CCDS";
chr15	HAVANA	exon	74802331	74802882	.	+	.	gene_id "ENSG00000103653.16"; transcript_id "ENCODEHT000381670"; gene_type "protein_coding"; gene_status "KNOWN"; gene_name "CSK"; transcript_status "NOVEL"; transcript_name "ENCODEHT000381670"; exon_number "5"; exon_id "ENSE00001321763.6"; talon_gene "41780"; talon_transcript "381670"; talon_exon "677424"; ccdsid "CCDS10269.1"; exon_status "KNOWN"; level "2"; protein_id "ENSP00000414764.2"; source "HAVANA"; tag "CCDS";
chr15	HAVANA	transcript	74801630	74802597	.	+	.	gene_id "ENSG00000103653.16"; transcript_id "ENST00000563010.1"; gene_name "CSK"; gene_status "KNOWN"; gene_type "protein_coding"; transcript_type "retained_intron"; transcript_status "KNOWN"; transcript_name "CSK-204"; talon_gene "41780"; talon_transcript "145219"; havana_transcript "OTTHUMT00000421509.1"; level "2"; source "HAVANA"; transcript_support_level "2";
chr15	HAVANA	exon	74801630	74802083	.	+	.	gene_id "ENSG00000103653.16"; transcript_id "ENST00000563010.1"; gene_type "protein_coding"; gene_status "KNOWN"; gene_name "CSK"; transcript_type "retained_intron"; transcript_status "KNOWN"; transcript_name "CSK-204"; exon_number "1"; exon_id "ENSE00002591503.1"; talon_gene "41780"; talon_transcript "145219"; talon_exon "677458"; exon_status "KNOWN"; level "2"; source "HAVANA";
chr15	HAVANA	exon	74802331	74802597	.	+	.	gene_id "ENSG00000103653.16"; transcript_id "ENST00000563010.1"; gene_type "protein_coding"; gene_status "KNOWN"; gene_name "CSK"; transcript_type "retained_intron"; transcript_status "KNOWN"; transcript_name "CSK-204"; exon_number "2"; exon_id "ENSE00002627292.1"; talon_gene "41780"; talon_transcript "145219"; talon_exon "677459"; exon_status "KNOWN"; level "2"; source "HAVANA";
chr15	TALON	transcript	74801630	74803171	.	+	.	gene_id "ENSG00000103653.16"; transcript_id "ENCODEHT000381692"; gene_name "CSK"; gene_status "KNOWN"; gene_type "protein_coding"; transcript_status "NOVEL"; transcript_name "ENCODEHT000381692"; talon_gene "41780"; talon_transcript "381692"; ISM-suffix_to_IDs "145206,145207,145211,145214,381039,381047,381051,381052,381054,381056,381058,381089,381103,381128,381139,381152,381158,381162,381175,381176,381195,381217,381220,381281,381327,381331,381336,381382,381395,381401,381416,381423,381431,381447,381451,381454,381466,381499,381507,381518,381520,381530,381543,381546,381577,381600,381615,381624,381631,381634,381636,381640,381661,381668,381670,381688"; ISM-suffix_transcript "TRUE"; ISM_to_IDs "145206,145207,145211,145214,381039,381047,381051,381052,381054,381056,381058,381089,381103,381128,381139,381152,381158,381162,381175,381176,381195,381217,381220,381281,381327,381331,381336,381382,381395,381401,381416,381423,381431,381447,381451,381454,381466,381499,381507,381518,381520,381530,381543,381546,381577,381600,381615,381624,381631,381634,381636,381640,381661,381668,381670,381688"; ISM_transcript "TRUE";
chr15	TALON	exon	74801630	74801890	.	+	.	gene_id "ENSG00000103653.16"; transcript_id "ENCODEHT000381692"; gene_type "protein_coding"; gene_status "KNOWN"; gene_name "CSK"; transcript_status "NOVEL"; transcript_name "ENCODEHT000381692"; exon_number "1"; exon_id "1145458"; talon_gene "41780"; talon_transcript "381692"; talon_exon "1145458"; exon_status "NOVEL";
chr15	HAVANA	exon	74801997	74802083	.	+	.	gene_id "ENSG00000103653.16"; transcript_id "ENCODEHT000381692"; gene_type "protein_coding"; gene_status "KNOWN"; gene_name "CSK"; transcript_status "NOVEL"; transcript_name "ENCODEHT000381692"; exon_number "2"; exon_id "ENSE00003650118.1"; talon_gene "41780"; talon_transcript "381692"; talon_exon "677418"; ccdsid "CCDS10269.1"; exon_status "KNOWN"; level "2"; protein_id "ENSP00000220003.9"; source "HAVANA"; tag "CCDS";
chr15	HAVANA	exon	74802331	74803171	.	+	.	gene_id "ENSG00000103653.16"; transcript_id "ENCODEHT000381692"; gene_type "protein_coding"; gene_status "KNOWN"; gene_name "CSK"; transcript_status "NOVEL"; transcript_name "ENCODEHT000381692"; exon_number "3"; exon_id "ENSE00001536817.2"; talon_gene "41780"; talon_transcript "381692"; talon_exon "677440"; ccdsid "CCDS10269.1"; exon_status "KNOWN"; level "2"; protein_id "ENSP00000454906.1"; source "HAVANA"; tag "CCDS";
chr15	HAVANA	gene	74836118	74843193	.	-	.	gene_id "ENSG00000140474.13"; gene_name "ULK3"; gene_status "KNOWN"; gene_type "protein_coding"; talon_gene "41785"; havana_gene "OTTHUMG00000173020.13"; level "2"; tag "ncRNA_host";
chr15	HAVANA	transcript	74836118	74843139	.	-	.	gene_id "ENSG00000140474.13"; transcript_id "ENST00000561725.5"; gene_name "ULK3"; gene_status "KNOWN"; gene_type "protein_coding"; transcript_type "retained_intron"; transcript_status "KNOWN"; transcript_name "ULK3-202"; talon_gene "41785"; talon_transcript "145236"; havana_transcript "OTTHUMT00000421742.1"; level "2"; source "HAVANA"; transcript_support_level "5";
chr15	HAVANA	exon	74843004	74843139	.	-	.	gene_id "ENSG00000140474.13"; transcript_id "ENST00000561725.5"; gene_type "protein_coding"; gene_status "KNOWN"; gene_name "ULK3"; transcript_type "retained_intron"; transcript_status "KNOWN"; transcript_name "ULK3-202"; exon_number "1"; exon_id "ENSE00002576534.1"; talon_gene "41785"; talon_transcript "145236"; talon_exon "677566"; exon_status "KNOWN"; level "2"; source "HAVANA";
chr15	HAVANA	exon	74842280	74842420	.	-	.	gene_id "ENSG00000140474.13"; transcript_id "ENST00000561725.5"; gene_type "protein_coding"; gene_status "KNOWN"; gene_name "ULK3"; transcript_type "retained_intron"; transcript_status "KNOWN"; transcript_name "ULK3-202"; exon_number "2"; exon_id "ENSE00003674992.1"; talon_gene "41785"; talon_transcript "145236"; talon_exon "677532"; ccdsid "CCDS45305.1"; exon_status "KNOWN"; level "2"; protein_id "ENSP00000400312.2"; source "HAVANA"; tag "CCDS";
chr15	HAVANA	exon	74842075	74842195	.	-	.	gene_id "ENSG00000140474.13"; transcript_id "ENST00000561725.5"; gene_type "protein_coding"; gene_status "KNOWN"; gene_name "ULK3"; transcript_type "retained_intron"; transcript_status "KNOWN"; transcript_name "ULK3-202"; exon_number "3"; exon_id "ENSE00003521150.1"; talon_gene "41785"; talon_transcript "145236"; talon_exon "677534"; ccdsid "CCDS45305.1"; exon_status "KNOWN"; level "2"; protein_id "ENSP00000400312.2"; source "HAVANA"; tag "CCDS";
chr15	HAVANA	exon	74841405	74841509	.	-	.	gene_id "ENSG00000140474.13"; transcript_id "ENST00000561725.5"; gene_type "protein_coding"; gene_status "KNOWN"; gene_name "ULK3"; transcript_type "retained_intron"; transcript_status "KNOWN"; transcript_name "ULK3-202"; exon_number "4"; exon_id "ENSE00003615440.1"; talon_gene "41785"; talon_transcript "145236"; talon_exon "677536"; ccdsid "CCDS45305.1"; exon_status "KNOWN"; level "2"; protein_id "ENSP00000400312.2"; source "HAVANA"; tag "CCDS";
chr15	HAVANA	exon	74840234	74840641	.	-	.	gene_id "ENSG00000140474.13"; transcript_id "ENST00000561725.5"; gene_type "protein_coding"; gene_status "KNOWN"; gene_name "ULK3"; transcript_type "retained_intron"; transcript_status "KNOWN"; transcript_name "ULK3-202"; exon_number "5"; exon_id "ENSE00002587426.1"; talon_gene "41785"; talon_transcript "145236"; talon_exon "677562"; exon_status "KNOWN"; level "2"; source "HAVANA";
chr15	HAVANA	exon	74839558	74839713	.	-	.	gene_id "ENSG00000140474.13"; transcript_id "ENST00000561725.5"; gene_type "protein_coding"; gene_status "KNOWN"; gene_name "ULK3"; transcript_type "retained_intron"; transcript_status "KNOWN"; transcript_name "ULK3-202"; exon_number "6"; exon_id "ENSE00003691127.1"; talon_gene "41785"; talon_transcript "145236"; talon_exon "677542"; ccdsid "CCDS45305.1"; exon_status "KNOWN"; level "2"; protein_id "ENSP00000400312.2"; source "HAVANA"; tag "CCDS";
chr15	HAVANA	exon	74839268	74839373	.	-	.	gene_id "ENSG00000140474.13"; transcript_id "ENST00000561725.5"; gene_type "protein_coding"; gene_status "KNOWN"; gene_name "ULK3"; transcript_type "retained_intron"; transcript_status "KNOWN"; transcript_name "ULK3-202"; exon_number "7"; exon_id "ENSE00003563838.1"; talon_gene "41785"; talon_transcript "145236"; talon_exon "677544"; ccdsid "CCDS45305.1"; exon_status "KNOWN"; level "2"; protein_id "ENSP00000400312.2"; source "HAVANA"; tag "CCDS";
chr15	HAVANA	exon	74839010	74839050	.	-	.	gene_id "ENSG00000140474.13"; transcript_id "ENST00000561725.5"; gene_type "protein_coding"; gene_status "KNOWN"; gene_name "ULK3"; transcript_type "retained_intron"; transcript_status "KNOWN"; transcript_name "ULK3-202"; exon_number "8"; exon_id "ENSE00003468998.1"; talon_gene "41785"; talon_transcript "145236"; talon_exon "677546"; ccdsid "CCDS45305.1"; exon_status "KNOWN"; level "2"; protein_id "ENSP00000400312.2"; source "HAVANA"; tag "CCDS";
chr15	HAVANA	exon	74838643	74838745	.	-	.	gene_id "ENSG00000140474.13"; transcript_id "ENST00000561725.5"; gene_type "protein_coding"; gene_status "KNOWN"; gene_name "ULK3"; transcript_type "retained_intron"; transcript_status "KNOWN"; transcript_name "ULK3-202"; exon_number "9"; exon_id "ENSE00003639794.1"; talon_gene "41785"; talon_transcript "145236"; talon_exon "677548"; ccdsid "CCDS45305.1"; exon_status "KNOWN"; level "2"; protein_id "ENSP00000400312.2"; source "HAVANA"; tag "CCDS";
chr15	HAVANA	exon	74838440	74838504	.	-	.	gene_id "ENSG00000140474.13"; transcript_id "ENST00000561725.5"; gene_type "protein_coding"; gene_status "KNOWN"; gene_name "ULK3"; transcript_type "retained_intron"; transcript_status "KNOWN"; transcript_name "ULK3-202"; exon_number "10"; exon_id "ENSE00003694320.1"; talon_gene "41785"; talon_transcript "145236"; talon_exon "677550"; ccdsid "CCDS45305.1"; exon_status "KNOWN"; level "2"; protein_id "ENSP00000400312.2"; source "HAVANA"; tag "CCDS";
chr15	HAVANA	exon	74838266	74838344	.	-	.	gene_id "ENSG00000140474.13"; transcript_id "ENST00000561725.5"; gene_type "protein_coding"; gene_status "KNOWN"; gene_name "ULK3"; transcript_type "retained_intron"; transcript_status "KNOWN"; transcript_name "ULK3-202"; exon_number "11"; exon_id "ENSE00003677123.1"; talon_gene "41785"; talon_transcript "145236"; talon_exon "677552"; ccdsid "CCDS45305.1"; exon_status "KNOWN"; level "2"; protein_id "ENSP00000400312.2"; source "HAVANA"; tag "CCDS";
chr15	HAVANA	exon	74838152	74838192	.	-	.	gene_id "ENSG00000140474.13"; transcript_id "ENST00000561725.5"; gene_type "protein_coding"; gene_status "KNOWN"; gene_name "ULK3"; transcript_type "retained_intron"; transcript_status "KNOWN"; transcript_name "ULK3-202"; exon_number "12"; exon_id "ENSE00003636602.1"; talon_gene "41785"; talon_transcript "145236"; talon_exon "677554"; ccdsid "CCDS45305.1"; exon_status "KNOWN"; level "2"; protein_id "ENSP00000400312.2"; source "HAVANA"; tag "CCDS";
chr15	HAVANA	exon	74837757	74837798	.	-	.	gene_id "ENSG00000140474.13"; transcript_id "ENST00000561725.5"; gene_type "protein_coding"; gene_status "KNOWN"; gene_name "ULK3"; transcript_type "retained_intron"; transcript_status "KNOWN"; transcript_name "ULK3-202"; exon_number "13"; exon_id "ENSE00003491466.1"; talon_gene "41785"; talon_transcript "145236"; talon_exon "677567"; ccdsid "CCDS76779.1"; exon_status "KNOWN"; level "2"; protein_id "ENSP00000456051.1"; source "HAVANA"; tag "CCDS";
chr15	HAVANA	exon	74837369	74837435	.	-	.	gene_id "ENSG00000140474.13"; transcript_id "ENST00000561725.5"; gene_type "protein_coding"; gene_status "KNOWN"; gene_name "ULK3"; transcript_type "retained_intron"; transcript_status "KNOWN"; transcript_name "ULK3-202"; exon_number "14"; exon_id "ENSE00003552393.1"; talon_gene "41785"; talon_transcript "145236"; talon_exon "677558"; ccdsid "CCDS45305.1"; exon_status "KNOWN"; level "2"; protein_id "ENSP00000400312.2"; source "HAVANA"; tag "CCDS";
chr15	HAVANA	exon	74836118	74837244	.	-	.	gene_id "ENSG00000140474.13"; transcript_id "ENST00000561725.5"; gene_type "protein_coding"; gene_status "KNOWN"; gene_name "ULK3"; transcript_type "retained_intron"; transcript_status "KNOWN"; transcript_name "ULK3-202"; exon_number "15"; exon_id "ENSE00003575893.1"; talon_gene "41785"; talon_transcript "145236"; talon_exon "677565"; ccdsid "CCDS76779.1"; exon_status "KNOWN"; level "2"; protein_id "ENSP00000456051.1"; source "HAVANA"; tag "CCDS";
chr15	HAVANA	transcript	74836118	74843193	.	-	.	gene_id "ENSG00000140474.13"; transcript_id "ENST00000569437.5"; gene_name "ULK3"; gene_status "KNOWN"; gene_type "protein_coding"; transcript_type "protein_coding"; transcript_status "KNOWN"; transcript_name "ULK3-220"; talon_gene "41785"; talon_transcript "145237"; ccdsid "CCDS76779.1"; havana_transcript "OTTHUMT00000421744.2"; level "2"; protein_id "ENSP00000456051.1"; source "HAVANA"; tag "CCDS"; transcript_support_level "1";
chr15	HAVANA	exon	74843004	74843193	.	-	.	gene_id "ENSG00000140474.13"; transcript_id "ENST00000569437.5"; gene_type "protein_coding"; gene_status "KNOWN"; gene_name "ULK3"; transcript_type "protein_coding"; transcript_status "KNOWN"; transcript_name "ULK3-220"; exon_number "1"; exon_id "ENSE00002601560.1"; talon_gene "41785"; talon_transcript "145237"; talon_exon "677569"; ccdsid "CCDS76779.1"; exon_status "KNOWN"; level "2"; protein_id "ENSP00000456051.1"; source "HAVANA"; tag "CCDS";
chr15	HAVANA	exon	74842280	74842420	.	-	.	gene_id "ENSG00000140474.13"; transcript_id "ENST00000569437.5"; gene_type "protein_coding"; gene_status "KNOWN"; gene_name "ULK3"; transcript_type "protein_coding"; transcript_status "KNOWN"; transcript_name "ULK3-220"; exon_number "2"; exon_id "ENSE00003674992.1"; talon_gene "41785"; talon_transcript "145237"; talon_exon "677532"; ccdsid "CCDS45305.1"; exon_status "KNOWN"; level "2"; protein_id "ENSP00000400312.2"; source "HAVANA"; tag "CCDS";
chr15	HAVANA	exon	74842075	74842195	.	-	.	gene_id "ENSG00000140474.13"; transcript_id "ENST00000569437.5"; gene_type "protein_coding"; gene_status "KNOWN"; gene_name "ULK3"; transcript_type "protein_coding"; transcript_status "KNOWN"; transcript_name "ULK3-220"; exon_number "3"; exon_id "ENSE00003521150.1"; talon_gene "41785"; talon_transcript "145237"; talon_exon "677534"; ccdsid "CCDS45305.1"; exon_status "KNOWN"; level "2"; protein_id "ENSP00000400312.2"; source "HAVANA"; tag "CCDS";
chr15	HAVANA	exon	74841405	74841509	.	-	.	gene_id "ENSG00000140474.13"; transcript_id "ENST00000569437.5"; gene_type "protein_coding"; gene_status "KNOWN"; gene_name "ULK3"; transcript_type "protein_coding"; transcript_status "KNOWN"; transcript_name "ULK3-220"; exon_number "4"; exon_id "ENSE00003615440.1"; talon_gene "41785"; talon_transcript "145237"; talon_exon "677536"; ccdsid "CCDS45305.1"; exon_status "KNOWN"; level "2"; protein_id "ENSP00000400312.2"; source "HAVANA"; tag "CCDS";
chr15	HAVANA	exon	74840498	74840641	.	-	.	gene_id "ENSG00000140474.13"; transcript_id "ENST00000569437.5"; gene_type "protein_coding"; gene_status "KNOWN"; gene_name "ULK3"; transcript_type "protein_coding"; transcript_status "KNOWN"; transcript_name "ULK3-220"; exon_number "5"; exon_id "ENSE00003534197.1"; talon_gene "41785"; talon_transcript "145237"; talon_exon "677538"; ccdsid "CCDS45305.1"; exon_status "KNOWN"; level "2"; protein_id "ENSP00000400312.2"; source "HAVANA"; tag "CCDS";
chr15	HAVANA	exon	74840234	74840316	.	-	.	gene_id "ENSG00000140474.13"; transcript_id "ENST00000569437.5"; gene_type "protein_coding"; gene_status "KNOWN"; gene_name "ULK3"; transcript_type "protein_coding"; transcript_status "KNOWN"; transcript_name "ULK3-220"; exon_number "6"; exon_id "ENSE00003467966.1"; talon_gene "41785"; talon_transcript "145237"; talon_exon "677540"; ccdsid "CCDS45305.1"; exon_status "KNOWN"; level "2"; protein_id "ENSP00000400312.2"; source "HAVANA"; tag "CCDS";
chr15	HAVANA	exon	74839558	74839713	.	-	.	gene_id "ENSG00000140474.13"; transcript_id "ENST00000569437.5"; gene_type "protein_coding"; gene_status "KNOWN"; gene_name "ULK3"; transcript_type "protein_coding"; transcript_status "KNOWN"; transcript_name "ULK3-220"; exon_number "7"; exon_id "ENSE00003691127.1"; talon_gene "41785"; talon_transcript "145237"; talon_exon "677542"; ccdsid "CCDS45305.1"; exon_status "KNOWN"; level "2"; protein_id "ENSP00000400312.2"; source "HAVANA"; tag "CCDS";
chr15	HAVANA	exon	74839268	74839373	.	-	.	gene_id "ENSG00000140474.13"; transcript_id "ENST00000569437.5"; gene_type "protein_coding"; gene_status "KNOWN"; gene_name "ULK3"; transcript_type "protein_coding"; transcript_status "KNOWN"; transcript_name "ULK3-220"; exon_number "8"; exon_id "ENSE00003563838.1"; talon_gene "41785"; talon_transcript "145237"; talon_exon "677544"; ccdsid "CCDS45305.1"; exon_status "KNOWN"; level "2"; protein_id "ENSP00000400312.2"; source "HAVANA"; tag "CCDS";
chr15	HAVANA	exon	74839010	74839050	.	-	.	gene_id "ENSG00000140474.13"; transcript_id "ENST00000569437.5"; gene_type "protein_coding"; gene_status "KNOWN"; gene_name "ULK3"; transcript_type "protein_coding"; transcript_status "KNOWN"; transcript_name "ULK3-220"; exon_number "9"; exon_id "ENSE00003468998.1"; talon_gene "41785"; talon_transcript "145237"; talon_exon "677546"; ccdsid "CCDS45305.1"; exon_status "KNOWN"; level "2"; protein_id "ENSP00000400312.2"; source "HAVANA"; tag "CCDS";
chr15	HAVANA	exon	74838643	74838745	.	-	.	gene_id "ENSG00000140474.13"; transcript_id "ENST00000569437.5"; gene_type "protein_coding"; gene_status "KNOWN"; gene_name "ULK3"; transcript_type "protein_coding"; transcript_status "KNOWN"; transcript_name "ULK3-220"; exon_number "10"; exon_id "ENSE00003639794.1"; talon_gene "41785"; talon_transcript "145237"; talon_exon "677548"; ccdsid "CCDS45305.1"; exon_status "KNOWN"; level "2"; protein_id "ENSP00000400312.2"; source "HAVANA"; tag "CCDS";
chr15	HAVANA	exon	74838440	74838504	.	-	.	gene_id "ENSG00000140474.13"; transcript_id "ENST00000569437.5"; gene_type "protein_coding"; gene_status "KNOWN"; gene_name "ULK3"; transcript_type "protein_coding"; transcript_status "KNOWN"; transcript_name "ULK3-220"; exon_number "11"; exon_id "ENSE00003694320.1"; talon_gene "41785"; talon_transcript "145237"; talon_exon "677550"; ccdsid "CCDS45305.1"; exon_status "KNOWN"; level "2"; protein_id "ENSP00000400312.2"; source "HAVANA"; tag "CCDS";
chr15	HAVANA	exon	74838266	74838344	.	-	.	gene_id "ENSG00000140474.13"; transcript_id "ENST00000569437.5"; gene_type "protein_coding"; gene_status "KNOWN"; gene_name "ULK3"; transcript_type "protein_coding"; transcript_status "KNOWN"; transcript_name "ULK3-220"; exon_number "12"; exon_id "ENSE00003677123.1"; talon_gene "41785"; talon_transcript "145237"; talon_exon "677552"; ccdsid "CCDS45305.1"; exon_status "KNOWN"; level "2"; protein_id "ENSP00000400312.2"; source "HAVANA"; tag "CCDS";
chr15	HAVANA	exon	74838152	74838192	.	-	.	gene_id "ENSG00000140474.13"; transcript_id "ENST00000569437.5"; gene_type "protein_coding"; gene_status "KNOWN"; gene_name "ULK3"; transcript_type "protein_coding"; transcript_status "KNOWN"; transcript_name "ULK3-220"; exon_number "13"; exon_id "ENSE00003636602.1"; talon_gene "41785"; talon_transcript "145237"; talon_exon "677554"; ccdsid "CCDS45305.1"; exon_status "KNOWN"; level "2"; protein_id "ENSP00000400312.2"; source "HAVANA"; tag "CCDS";
chr15	HAVANA	exon	74837757	74837798	.	-	.	gene_id "ENSG00000140474.13"; transcript_id "ENST00000569437.5"; gene_type "protein_coding"; gene_status "KNOWN"; gene_name "ULK3"; transcript_type "protein_coding"; transcript_status "KNOWN"; transcript_name "ULK3-220"; exon_number "14"; exon_id "ENSE00003491466.1"; talon_gene "41785"; talon_transcript "145237"; talon_exon "677567"; ccdsid "CCDS76779.1"; exon_status "KNOWN"; level "2"; protein_id "ENSP00000456051.1"; source "HAVANA"; tag "CCDS";
chr15	HAVANA	exon	74837369	74837435	.	-	.	gene_id "ENSG00000140474.13"; transcript_id "ENST00000569437.5"; gene_type "protein_coding"; gene_status "KNOWN"; gene_name "ULK3"; transcript_type "protein_coding"; transcript_status "KNOWN"; transcript_name "ULK3-220"; exon_number "15"; exon_id "ENSE00003552393.1"; talon_gene "41785"; talon_transcript "145237"; talon_exon "677558"; ccdsid "CCDS45305.1"; exon_status "KNOWN"; level "2"; protein_id "ENSP00000400312.2"; source "HAVANA"; tag "CCDS";
chr15	HAVANA	exon	74836118	74837244	.	-	.	gene_id "ENSG00000140474.13"; transcript_id "ENST00000569437.5"; gene_type "protein_coding"; gene_status "KNOWN"; gene_name "ULK3"; transcript_type "protein_coding"; transcript_status "KNOWN"; transcript_name "ULK3-220"; exon_number "16"; exon_id "ENSE00003575893.1"; talon_gene "41785"; talon_transcript "145237"; talon_exon "677565"; ccdsid "CCDS76779.1"; exon_status "KNOWN"; level "2"; protein_id "ENSP00000456051.1"; source "HAVANA"; tag "CCDS";
chr15	HAVANA	gene	74843730	74873302	.	-	.	gene_id "ENSG00000140497.16"; gene_name "SCAMP2"; gene_status "KNOWN"; gene_type "protein_coding"; talon_gene "41787"; havana_gene "OTTHUMG00000142817.5"; level "1";
chr15	HAVANA	transcript	74843730	74873365	.	-	.	gene_id "ENSG00000140497.16"; transcript_id "ENST00000268099.13"; gene_name "SCAMP2"; gene_status "KNOWN"; gene_type "protein_coding"; transcript_type "protein_coding"; transcript_status "KNOWN"; transcript_name "SCAMP2-201"; talon_gene "41787"; talon_transcript "145259"; ccdsid "CCDS10271.1"; havana_transcript "OTTHUMT00000286403.3"; level "2"; protein_id "ENSP00000268099.9"; source "HAVANA"; tag "CCDS"; transcript_support_level "1";
chr15	HAVANA	exon	74873199	74873365	.	-	.	gene_id "ENSG00000140497.16"; transcript_id "ENST00000268099.13"; gene_type "protein_coding"; gene_status "KNOWN"; gene_name "SCAMP2"; transcript_type "protein_coding"; transcript_status "KNOWN"; transcript_name "SCAMP2-201"; exon_number "1"; exon_id "ENSE00003467083.1"; talon_gene "41787"; talon_transcript "145259"; talon_exon "677618"; ccdsid "CCDS10271.1"; exon_status "KNOWN"; level "2"; protein_id "ENSP00000268099.9"; source "HAVANA"; tag "CCDS";
chr15	HAVANA	exon	74854581	74854649	.	-	.	gene_id "ENSG00000140497.16"; transcript_id "ENST00000268099.13"; gene_type "protein_coding"; gene_status "KNOWN"; gene_name "SCAMP2"; transcript_type "protein_coding"; transcript_status "KNOWN"; transcript_name "SCAMP2-201"; exon_number "2"; exon_id "ENSE00003626704.1"; talon_gene "41787"; talon_transcript "145259"; talon_exon "677620"; ccdsid "CCDS10271.1"; exon_status "KNOWN"; level "2"; protein_id "ENSP00000268099.9"; source "HAVANA"; tag "CCDS";
chr15	HAVANA	exon	74854021	74854119	.	-	.	gene_id "ENSG00000140497.16"; transcript_id "ENST00000268099.13"; gene_type "protein_coding"; gene_status "KNOWN"; gene_name "SCAMP2"; transcript_type "protein_coding"; transcript_status "KNOWN"; transcript_name "SCAMP2-201"; exon_number "3"; exon_id "ENSE00003466413.1"; talon_gene "41787"; talon_transcript "145259"; talon_exon "677622"; ccdsid "CCDS10271.1"; exon_status "KNOWN"; level "2"; protein_id "ENSP00000268099.9"; source "HAVANA"; tag "CCDS";
chr15	HAVANA	exon	74852069	74852186	.	-	.	gene_id "ENSG00000140497.16"; transcript_id "ENST00000268099.13"; gene_type "protein_coding"; gene_status "KNOWN"; gene_name "SCAMP2"; transcript_type "protein_coding"; transcript_status "KNOWN"; transcript_name "SCAMP2-201"; exon_number "4"; exon_id "ENSE00003489132.1"; talon_gene "41787"; talon_transcript "145259"; talon_exon "677624"; ccdsid "CCDS10271.1"; exon_status "KNOWN"; level "2"; protein_id "ENSP00000268099.9"; source "HAVANA"; tag "CCDS";
chr15	HAVANA	exon	74851353	74851481	.	-	.	gene_id "ENSG00000140497.16"; transcript_id "ENST00000268099.13"; gene_type "protein_coding"; gene_status "KNOWN"; gene_name "SCAMP2"; transcript_type "protein_coding"; transcript_status "KNOWN"; transcript_name "SCAMP2-201"; exon_number "5"; exon_id "ENSE00003684480.1"; talon_gene "41787"; talon_transcript "145259"; talon_exon "677626"; ccdsid "CCDS10271.1"; exon_status "KNOWN"; level "2"; protein_id "ENSP00000268099.9"; source "HAVANA"; tag "CCDS";
chr15	HAVANA	exon	74850514	74850673	.	-	.	gene_id "ENSG00000140497.16"; transcript_id "ENST00000268099.13"; gene_type "protein_coding"; gene_status "KNOWN"; gene_name "SCAMP2"; transcript_type "protein_coding"; transcript_status "KNOWN"; transcript_name "SCAMP2-201"; exon_number "6"; exon_id "ENSE00003570128.1"; talon_gene "41787"; talon_transcript "145259"; talon_exon "677628"; ccdsid "CCDS10271.1"; exon_status "KNOWN"; level "2"; protein_id "ENSP00000268099.9"; source "HAVANA"; tag "CCDS";
chr15	HAVANA	exon	74848600	74848701	.	-	.	gene_id "ENSG00000140497.16"; transcript_id "ENST00000268099.13"; gene_type "protein_coding"; gene_status "KNOWN"; gene_name "SCAMP2"; transcript_type "protein_coding"; transcript_status "KNOWN"; transcript_name "SCAMP2-201"; exon_number "7"; exon_id "ENSE00003648570.1"; talon_gene "41787"; talon_transcript "145259"; talon_exon "677630"; ccdsid "CCDS10271.1"; exon_status "KNOWN"; level "2"; protein_id "ENSP00000268099.9"; source "HAVANA"; tag "CCDS";
chr15	HAVANA	exon	74845473	74845593	.	-	.	gene_id "ENSG00000140497.16"; transcript_id "ENST00000268099.13"; gene_type "protein_coding"; gene_status "KNOWN"; gene_name "SCAMP2"; transcript_type "protein_coding"; transcript_status "KNOWN"; transcript_name "SCAMP2-201"; exon_number "8"; exon_id "ENSE00003529342.1"; talon_gene "41787"; talon_transcript "145259"; talon_exon "677632"; ccdsid "CCDS10271.1"; exon_status "KNOWN"; level "2"; protein_id "ENSP00000268099.9"; source "HAVANA"; tag "CCDS";
chr15	HAVANA	exon	74843730	74845217	.	-	.	gene_id "ENSG00000140497.16"; transcript_id "ENST00000268099.13"; gene_type "protein_coding"; gene_status "KNOWN"; gene_name "SCAMP2"; transcript_type "protein_coding"; transcript_status "KNOWN"; transcript_name "SCAMP2-201"; exon_number "9"; exon_id "ENSE00001320465.5"; talon_gene "41787"; talon_transcript "145259"; talon_exon "677634"; ccdsid "CCDS10271.1"; exon_status "KNOWN"; level "2"; protein_id "ENSP00000268099.9"; source "HAVANA"; tag "CCDS";
chr15	TALON	transcript	74843730	74848645	.	-	.	gene_id "ENSG00000140497.16"; transcript_id "ENCODEHT000381814"; gene_name "SCAMP2"; gene_status "KNOWN"; gene_type "protein_coding"; transcript_status "NOVEL"; transcript_name "ENCODEHT000381814"; talon_gene "41787"; talon_transcript "381814"; ISM-suffix_to_IDs "145259,145262,145263,145264"; ISM-suffix_transcript "TRUE"; ISM_to_IDs "145259,145262,145263,145264"; ISM_transcript "TRUE";
chr15	HAVANA	exon	74848600	74848645	.	-	.	gene_id "ENSG00000140497.16"; transcript_id "ENCODEHT000381814"; gene_type "protein_coding"; gene_status "KNOWN"; gene_name "SCAMP2"; transcript_status "NOVEL"; transcript_name "ENCODEHT000381814"; exon_number "1"; exon_id "ENSE00002577672.1"; talon_gene "41787"; talon_transcript "381814"; talon_exon "677647"; exon_status "KNOWN"; level "2"; protein_id "ENSP00000454741.1"; source "HAVANA";
chr15	HAVANA	exon	74845473	74845593	.	-	.	gene_id "ENSG00000140497.16"; transcript_id "ENCODEHT000381814"; gene_type "protein_coding"; gene_status "KNOWN"; gene_name "SCAMP2"; transcript_status "NOVEL"; transcript_name "ENCODEHT000381814"; exon_number "2"; exon_id "ENSE00003529342.1"; talon_gene "41787"; talon_transcript "381814"; talon_exon "677632"; ccdsid "CCDS10271.1"; exon_status "KNOWN"; level "2"; protein_id "ENSP00000268099.9"; source "HAVANA"; tag "CCDS";
chr15	HAVANA	exon	74843730	74845217	.	-	.	gene_id "ENSG00000140497.16"; transcript_id "ENCODEHT000381814"; gene_type "protein_coding"; gene_status "KNOWN"; gene_name "SCAMP2"; transcript_status "NOVEL"; transcript_name "ENCODEHT000381814"; exon_number "3"; exon_id "ENSE00001320465.5"; talon_gene "41787"; talon_transcript "381814"; talon_exon "677634"; ccdsid "CCDS10271.1"; exon_status "KNOWN"; level "2"; protein_id "ENSP00000268099.9"; source "HAVANA"; tag "CCDS";
chr15	TALON	transcript	74843730	74850673	.	-	.	gene_id "ENSG00000140497.16"; transcript_id "ENCODEHT000381815"; gene_name "SCAMP2"; gene_status "KNOWN"; gene_type "protein_coding"; transcript_status "NOVEL"; transcript_name "ENCODEHT000381815"; talon_gene "41787"; talon_transcript "381815"; ISM-suffix_to_IDs "145259,145262,145263"; ISM-suffix_transcript "TRUE"; ISM_to_IDs "145259,145262,145263"; ISM_transcript "TRUE";
chr15	HAVANA	exon	74850514	74850673	.	-	.	gene_id "ENSG00000140497.16"; transcript_id "ENCODEHT000381815"; gene_type "protein_coding"; gene_status "KNOWN"; gene_name "SCAMP2"; transcript_status "NOVEL"; transcript_name "ENCODEHT000381815"; exon_number "1"; exon_id "ENSE00003570128.1"; talon_gene "41787"; talon_transcript "381815"; talon_exon "677628"; ccdsid "CCDS10271.1"; exon_status "KNOWN"; level "2"; protein_id "ENSP00000268099.9"; source "HAVANA"; tag "CCDS";
chr15	HAVANA	exon	74848600	74848701	.	-	.	gene_id "ENSG00000140497.16"; transcript_id "ENCODEHT000381815"; gene_type "protein_coding"; gene_status "KNOWN"; gene_name "SCAMP2"; transcript_status "NOVEL"; transcript_name "ENCODEHT000381815"; exon_number "2"; exon_id "ENSE00003648570.1"; talon_gene "41787"; talon_transcript "381815"; talon_exon "677630"; ccdsid "CCDS10271.1"; exon_status "KNOWN"; level "2"; protein_id "ENSP00000268099.9"; source "HAVANA"; tag "CCDS";
chr15	HAVANA	exon	74845473	74845593	.	-	.	gene_id "ENSG00000140497.16"; transcript_id "ENCODEHT000381815"; gene_type "protein_coding"; gene_status "KNOWN"; gene_name "SCAMP2"; transcript_status "NOVEL"; transcript_name "ENCODEHT000381815"; exon_number "3"; exon_id "ENSE00003529342.1"; talon_gene "41787"; talon_transcript "381815"; talon_exon "677632"; ccdsid "CCDS10271.1"; exon_status "KNOWN"; level "2"; protein_id "ENSP00000268099.9"; source "HAVANA"; tag "CCDS";
chr15	HAVANA	exon	74843730	74845217	.	-	.	gene_id "ENSG00000140497.16"; transcript_id "ENCODEHT000381815"; gene_type "protein_coding"; gene_status "KNOWN"; gene_name "SCAMP2"; transcript_status "NOVEL"; transcript_name "ENCODEHT000381815"; exon_number "4"; exon_id "ENSE00001320465.5"; talon_gene "41787"; talon_transcript "381815"; talon_exon "677634"; ccdsid "CCDS10271.1"; exon_status "KNOWN"; level "2"; protein_id "ENSP00000268099.9"; source "HAVANA"; tag "CCDS";
chr15	TALON	transcript	74843730	74845579	.	-	.	gene_id "ENSG00000140497.16"; transcript_id "ENCODEHT000381820"; gene_name "SCAMP2"; gene_status "KNOWN"; gene_type "protein_coding"; transcript_status "NOVEL"; transcript_name "ENCODEHT000381820"; talon_gene "41787"; talon_transcript "381820"; ISM-suffix_to_IDs "145259,145261,145262,145263,145264,381814,381815,381817"; ISM-suffix_transcript "TRUE"; ISM_to_IDs "145259,145261,145262,145263,145264,381814,381815,381817"; ISM_transcript "TRUE";
chr15	HAVANA	exon	74845473	74845579	.	-	.	gene_id "ENSG00000140497.16"; transcript_id "ENCODEHT000381820"; gene_type "protein_coding"; gene_status "KNOWN"; gene_name "SCAMP2"; transcript_status "NOVEL"; transcript_name "ENCODEHT000381820"; exon_number "1"; exon_id "ENSE00002599317.1"; talon_gene "41787"; talon_transcript "381820"; talon_exon "677639"; exon_status "KNOWN"; level "2"; protein_id "ENSP00000455963.1"; source "HAVANA";
chr15	HAVANA	exon	74843730	74845217	.	-	.	gene_id "ENSG00000140497.16"; transcript_id "ENCODEHT000381820"; gene_type "protein_coding"; gene_status "KNOWN"; gene_name "SCAMP2"; transcript_status "NOVEL"; transcript_name "ENCODEHT000381820"; exon_number "2"; exon_id "ENSE00001320465.5"; talon_gene "41787"; talon_transcript "381820"; talon_exon "677634"; ccdsid "CCDS10271.1"; exon_status "KNOWN"; level "2"; protein_id "ENSP00000268099.9"; source "HAVANA"; tag "CCDS";
chr15	HAVANA	transcript	74845008	74852213	.	-	.	gene_id "ENSG00000140497.16"; transcript_id "ENST00000569251.5"; gene_name "SCAMP2"; gene_status "KNOWN"; gene_type "protein_coding"; transcript_type "retained_intron"; transcript_status "KNOWN"; transcript_name "SCAMP2-211"; talon_gene "41787"; talon_transcript "145263"; havana_transcript "OTTHUMT00000421735.1"; level "2"; source "HAVANA"; transcript_support_level "2";
chr15	HAVANA	exon	74852069	74852213	.	-	.	gene_id "ENSG00000140497.16"; transcript_id "ENST00000569251.5"; gene_type "protein_coding"; gene_status "KNOWN"; gene_name "SCAMP2"; transcript_type "retained_intron"; transcript_status "KNOWN"; transcript_name "SCAMP2-211"; exon_number "1"; exon_id "ENSE00002626887.1"; talon_gene "41787"; talon_transcript "145263"; talon_exon "677643"; exon_status "KNOWN"; level "2"; source "HAVANA";
chr15	HAVANA	exon	74851353	74851481	.	-	.	gene_id "ENSG00000140497.16"; transcript_id "ENST00000569251.5"; gene_type "protein_coding"; gene_status "KNOWN"; gene_name "SCAMP2"; transcript_type "retained_intron"; transcript_status "KNOWN"; transcript_name "SCAMP2-211"; exon_number "2"; exon_id "ENSE00003684480.1"; talon_gene "41787"; talon_transcript "145263"; talon_exon "677626"; ccdsid "CCDS10271.1"; exon_status "KNOWN"; level "2"; protein_id "ENSP00000268099.9"; source "HAVANA"; tag "CCDS";
chr15	HAVANA	exon	74850514	74850673	.	-	.	gene_id "ENSG00000140497.16"; transcript_id "ENST00000569251.5"; gene_type "protein_coding"; gene_status "KNOWN"; gene_name "SCAMP2"; transcript_type "retained_intron"; transcript_status "KNOWN"; transcript_name "SCAMP2-211"; exon_number "3"; exon_id "ENSE00003570128.1"; talon_gene "41787"; talon_transcript "145263"; talon_exon "677628"; ccdsid "CCDS10271.1"; exon_status "KNOWN"; level "2"; protein_id "ENSP00000268099.9"; source "HAVANA"; tag "CCDS";
chr15	HAVANA	exon	74848600	74848701	.	-	.	gene_id "ENSG00000140497.16"; transcript_id "ENST00000569251.5"; gene_type "protein_coding"; gene_status "KNOWN"; gene_name "SCAMP2"; transcript_type "retained_intron"; transcript_status "KNOWN"; transcript_name "SCAMP2-211"; exon_number "4"; exon_id "ENSE00003648570.1"; talon_gene "41787"; talon_transcript "145263"; talon_exon "677630"; ccdsid "CCDS10271.1"; exon_status "KNOWN"; level "2"; protein_id "ENSP00000268099.9"; source "HAVANA"; tag "CCDS";
chr15	HAVANA	exon	74845473	74845593	.	-	.	gene_id "ENSG00000140497.16"; transcript_id "ENST00000569251.5"; gene_type "protein_coding"; gene_status "KNOWN"; gene_name "SCAMP2"; transcript_type "retained_intron"; transcript_status "KNOWN"; transcript_name "SCAMP2-211"; exon_number "5"; exon_id "ENSE00003529342.1"; talon_gene "41787"; talon_transcript "145263"; talon_exon "677632"; ccdsid "CCDS10271.1"; exon_status "KNOWN"; level "2"; protein_id "ENSP00000268099.9"; source "HAVANA"; tag "CCDS";
chr15	HAVANA	exon	74845008	74845217	.	-	.	gene_id "ENSG00000140497.16"; transcript_id "ENST00000569251.5"; gene_type "protein_coding"; gene_status "KNOWN"; gene_name "SCAMP2"; transcript_type "retained_intron"; transcript_status "KNOWN"; transcript_name "SCAMP2-211"; exon_number "6"; exon_id "ENSE00002617254.1"; talon_gene "41787"; talon_transcript "145263"; talon_exon "677644"; exon_status "KNOWN"; level "2"; source "HAVANA";
chr15	HAVANA	transcript	74845206	74873302	.	-	.	gene_id "ENSG00000140497.16"; transcript_id "ENST00000569904.5"; gene_name "SCAMP2"; gene_status "KNOWN"; gene_type "protein_coding"; transcript_type "nonsense_mediated_decay"; transcript_status "KNOWN"; transcript_name "SCAMP2-212"; talon_gene "41787"; talon_transcript "145264"; havana_transcript "OTTHUMT00000421736.1"; level "2"; protein_id "ENSP00000454741.1"; source "HAVANA"; transcript_support_level "5";
chr15	HAVANA	exon	74873199	74873302	.	-	.	gene_id "ENSG00000140497.16"; transcript_id "ENST00000569904.5"; gene_type "protein_coding"; gene_status "KNOWN"; gene_name "SCAMP2"; transcript_type "nonsense_mediated_decay"; transcript_status "KNOWN"; transcript_name "SCAMP2-212"; exon_number "1"; exon_id "ENSE00002630010.1"; talon_gene "41787"; talon_transcript "145264"; talon_exon "677645"; exon_status "KNOWN"; level "2"; protein_id "ENSP00000454741.1"; source "HAVANA";
chr15	HAVANA	exon	74854581	74854649	.	-	.	gene_id "ENSG00000140497.16"; transcript_id "ENST00000569904.5"; gene_type "protein_coding"; gene_status "KNOWN"; gene_name "SCAMP2"; transcript_type "nonsense_mediated_decay"; transcript_status "KNOWN"; transcript_name "SCAMP2-212"; exon_number "2"; exon_id "ENSE00003626704.1"; talon_gene "41787"; talon_transcript "145264"; talon_exon "677620"; ccdsid "CCDS10271.1"; exon_status "KNOWN"; level "2"; protein_id "ENSP00000268099.9"; source "HAVANA"; tag "CCDS";
chr15	HAVANA	exon	74854021	74854119	.	-	.	gene_id "ENSG00000140497.16"; transcript_id "ENST00000569904.5"; gene_type "protein_coding"; gene_status "KNOWN"; gene_name "SCAMP2"; transcript_type "nonsense_mediated_decay"; transcript_status "KNOWN"; transcript_name "SCAMP2-212"; exon_number "3"; exon_id "ENSE00003466413.1"; talon_gene "41787"; talon_transcript "145264"; talon_exon "677622"; ccdsid "CCDS10271.1"; exon_status "KNOWN"; level "2"; protein_id "ENSP00000268099.9"; source "HAVANA"; tag "CCDS";
chr15	HAVANA	exon	74852069	74852186	.	-	.	gene_id "ENSG00000140497.16"; transcript_id "ENST00000569904.5"; gene_type "protein_coding"; gene_status "KNOWN"; gene_name "SCAMP2"; transcript_type "nonsense_mediated_decay"; transcript_status "KNOWN"; transcript_name "SCAMP2-212"; exon_number "4"; exon_id "ENSE00003489132.1"; talon_gene "41787"; talon_transcript "145264"; talon_exon "677624"; ccdsid "CCDS10271.1"; exon_status "KNOWN"; level "2"; protein_id "ENSP00000268099.9"; source "HAVANA"; tag "CCDS";
chr15	HAVANA	exon	74851353	74851481	.	-	.	gene_id "ENSG00000140497.16"; transcript_id "ENST00000569904.5"; gene_type "protein_coding"; gene_status "KNOWN"; gene_name "SCAMP2"; transcript_type "nonsense_mediated_decay"; transcript_status "KNOWN"; transcript_name "SCAMP2-212"; exon_number "5"; exon_id "ENSE00003684480.1"; talon_gene "41787"; talon_transcript "145264"; talon_exon "677626"; ccdsid "CCDS10271.1"; exon_status "KNOWN"; level "2"; protein_id "ENSP00000268099.9"; source "HAVANA"; tag "CCDS";
chr15	HAVANA	exon	74850514	74850673	.	-	.	gene_id "ENSG00000140497.16"; transcript_id "ENST00000569904.5"; gene_type "protein_coding"; gene_status "KNOWN"; gene_name "SCAMP2"; transcript_type "nonsense_mediated_decay"; transcript_status "KNOWN"; transcript_name "SCAMP2-212"; exon_number "6"; exon_id "ENSE00003570128.1"; talon_gene "41787"; talon_transcript "145264"; talon_exon "677628"; ccdsid "CCDS10271.1"; exon_status "KNOWN"; level "2"; protein_id "ENSP00000268099.9"; source "HAVANA"; tag "CCDS";
chr15	HAVANA	exon	74848600	74848645	.	-	.	gene_id "ENSG00000140497.16"; transcript_id "ENST00000569904.5"; gene_type "protein_coding"; gene_status "KNOWN"; gene_name "SCAMP2"; transcript_type "nonsense_mediated_decay"; transcript_status "KNOWN"; transcript_name "SCAMP2-212"; exon_number "7"; exon_id "ENSE00002577672.1"; talon_gene "41787"; talon_transcript "145264"; talon_exon "677647"; exon_status "KNOWN"; level "2"; protein_id "ENSP00000454741.1"; source "HAVANA";
chr15	HAVANA	exon	74845473	74845593	.	-	.	gene_id "ENSG00000140497.16"; transcript_id "ENST00000569904.5"; gene_type "protein_coding"; gene_status "KNOWN"; gene_name "SCAMP2"; transcript_type "nonsense_mediated_decay"; transcript_status "KNOWN"; transcript_name "SCAMP2-212"; exon_number "8"; exon_id "ENSE00003529342.1"; talon_gene "41787"; talon_transcript "145264"; talon_exon "677632"; ccdsid "CCDS10271.1"; exon_status "KNOWN"; level "2"; protein_id "ENSP00000268099.9"; source "HAVANA"; tag "CCDS";
chr15	HAVANA	exon	74845206	74845217	.	-	.	gene_id "ENSG00000140497.16"; transcript_id "ENST00000569904.5"; gene_type "protein_coding"; gene_status "KNOWN"; gene_name "SCAMP2"; transcript_type "nonsense_mediated_decay"; transcript_status "KNOWN"; transcript_name "SCAMP2-212"; exon_number "9"; exon_id "ENSE00002630570.1"; talon_gene "41787"; talon_transcript "145264"; talon_exon "677648"; exon_status "KNOWN"; level "2"; protein_id "ENSP00000454741.1"; source "HAVANA";
chr15	HAVANA	gene	74890007	74898228	.	+	.	gene_id "ENSG00000178802.17"; gene_name "MPI"; gene_status "KNOWN"; gene_type "protein_coding"; talon_gene "41788"; havana_gene "OTTHUMG00000142826.9"; level "1";
chr15	HAVANA	transcript	74890007	74902219	.	+	.	gene_id "ENSG00000178802.17"; transcript_id "ENST00000352410.8"; gene_name "MPI"; gene_status "KNOWN"; gene_type "protein_coding"; transcript_type "protein_coding"; transcript_status "KNOWN"; transcript_name "MPI-202"; talon_gene "41788"; talon_transcript "145272"; ccdsid "CCDS10272.1"; havana_transcript "OTTHUMT00000286418.5"; level "2"; protein_id "ENSP00000318318.6"; source "HAVANA"; tag "CCDS"; transcript_support_level "1";
chr15	HAVANA	exon	74890007	74890089	.	+	.	gene_id "ENSG00000178802.17"; transcript_id "ENST00000352410.8"; gene_type "protein_coding"; gene_status "KNOWN"; gene_name "MPI"; transcript_type "protein_coding"; transcript_status "KNOWN"; transcript_name "MPI-202"; exon_number "1"; exon_id "ENSE00001929277.2"; talon_gene "41788"; talon_transcript "145272"; talon_exon "677679"; ccdsid "CCDS10272.1"; exon_status "KNOWN"; level "2"; protein_id "ENSP00000318318.6"; source "HAVANA"; tag "CCDS";
chr15	HAVANA	exon	74890527	74890654	.	+	.	gene_id "ENSG00000178802.17"; transcript_id "ENST00000352410.8"; gene_type "protein_coding"; gene_status "KNOWN"; gene_name "MPI"; transcript_type "protein_coding"; transcript_status "KNOWN"; transcript_name "MPI-202"; exon_number "2"; exon_id "ENSE00003476529.1"; talon_gene "41788"; talon_transcript "145272"; talon_exon "677681"; ccdsid "CCDS10272.1"; exon_status "KNOWN"; level "2"; protein_id "ENSP00000318318.6"; source "HAVANA"; tag "CCDS";
chr15	HAVANA	exon	74891379	74891579	.	+	.	gene_id "ENSG00000178802.17"; transcript_id "ENST00000352410.8"; gene_type "protein_coding"; gene_status "KNOWN"; gene_name "MPI"; transcript_type "protein_coding"; transcript_status "KNOWN"; transcript_name "MPI-202"; exon_number "3"; exon_id "ENSE00003620329.1"; talon_gene "41788"; talon_transcript "145272"; talon_exon "677670"; ccdsid "CCDS10272.1"; exon_status "KNOWN"; level "2"; protein_id "ENSP00000455161.1"; source "HAVANA"; tag "cds_end_NF";
chr15	HAVANA	exon	74892661	74892802	.	+	.	gene_id "ENSG00000178802.17"; transcript_id "ENST00000352410.8"; gene_type "protein_coding"; gene_status "KNOWN"; gene_name "MPI"; transcript_type "protein_coding"; transcript_status "KNOWN"; transcript_name "MPI-202"; exon_number "4"; exon_id "ENSE00003468114.1"; talon_gene "41788"; talon_transcript "145272"; talon_exon "677672"; ccdsid "CCDS10272.1"; exon_status "KNOWN"; level "2"; protein_id "ENSP00000455161.1"; source "HAVANA"; tag "cds_end_NF";
chr15	HAVANA	exon	74893138	74893320	.	+	.	gene_id "ENSG00000178802.17"; transcript_id "ENST00000352410.8"; gene_type "protein_coding"; gene_status "KNOWN"; gene_name "MPI"; transcript_type "protein_coding"; transcript_status "KNOWN"; transcript_name "MPI-202"; exon_number "5"; exon_id "ENSE00003622704.1"; talon_gene "41788"; talon_transcript "145272"; talon_exon "677674"; ccdsid "CCDS10272.1"; exon_status "KNOWN"; level "2"; protein_id "ENSP00000455161.1"; source "HAVANA"; tag "cds_end_NF";
chr15	HAVANA	exon	74896152	74896325	.	+	.	gene_id "ENSG00000178802.17"; transcript_id "ENST00000352410.8"; gene_type "protein_coding"; gene_status "KNOWN"; gene_name "MPI"; transcript_type "protein_coding"; transcript_status "KNOWN"; transcript_name "MPI-202"; exon_number "6"; exon_id "ENSE00001245546.1"; talon_gene "41788"; talon_transcript "145272"; talon_exon "677676"; ccdsid "CCDS10272.1"; exon_status "KNOWN"; level "2"; protein_id "ENSP00000455161.1"; source "HAVANA"; tag "cds_end_NF";
chr15	HAVANA	exon	74897011	74897219	.	+	.	gene_id "ENSG00000178802.17"; transcript_id "ENST00000352410.8"; gene_type "protein_coding"; gene_status "KNOWN"; gene_name "MPI"; transcript_type "protein_coding"; transcript_status "KNOWN"; transcript_name "MPI-202"; exon_number "7"; exon_id "ENSE00001245539.1"; talon_gene "41788"; talon_transcript "145272"; talon_exon "677682"; ccdsid "CCDS10272.1"; exon_status "KNOWN"; level "2"; protein_id "ENSP00000318318.6"; source "HAVANA"; tag "CCDS";
chr15	HAVANA	exon	74897512	74902219	.	+	.	gene_id "ENSG00000178802.17"; transcript_id "ENST00000352410.8"; gene_type "protein_coding"; gene_status "KNOWN"; gene_name "MPI"; transcript_type "protein_coding"; transcript_status "KNOWN"; transcript_name "MPI-202"; exon_number "8"; exon_id "ENSE00001816780.2"; talon_gene "41788"; talon_transcript "145272"; talon_exon "677684"; ccdsid "CCDS10272.1"; exon_status "KNOWN"; level "2"; protein_id "ENSP00000318318.6"; source "HAVANA"; tag "CCDS";
chr15	HAVANA	transcript	74890039	74899441	.	+	.	gene_id "ENSG00000178802.17"; transcript_id "ENST00000566377.5"; gene_name "MPI"; gene_status "KNOWN"; gene_type "protein_coding"; transcript_type "protein_coding"; transcript_status "KNOWN"; transcript_name "MPI-213"; talon_gene "41788"; talon_transcript "145273"; ccdsid "CCDS73756.1"; havana_transcript "OTTHUMT00000420284.2"; level "2"; protein_id "ENSP00000455405.1"; source "HAVANA"; tag "CCDS"; transcript_support_level "1";
chr15	HAVANA	exon	74890039	74890089	.	+	.	gene_id "ENSG00000178802.17"; transcript_id "ENST00000566377.5"; gene_type "protein_coding"; gene_status "KNOWN"; gene_name "MPI"; transcript_type "protein_coding"; transcript_status "KNOWN"; transcript_name "MPI-213"; exon_number "1"; exon_id "ENSE00002612083.1"; talon_gene "41788"; talon_transcript "145273"; talon_exon "677685"; ccdsid "CCDS73756.1"; exon_status "KNOWN"; level "2"; protein_id "ENSP00000455405.1"; source "HAVANA"; tag "CCDS";
chr15	HAVANA	exon	74890527	74890654	.	+	.	gene_id "ENSG00000178802.17"; transcript_id "ENST00000566377.5"; gene_type "protein_coding"; gene_status "KNOWN"; gene_name "MPI"; transcript_type "protein_coding"; transcript_status "KNOWN"; transcript_name "MPI-213"; exon_number "2"; exon_id "ENSE00003476529.1"; talon_gene "41788"; talon_transcript "145273"; talon_exon "677681"; ccdsid "CCDS10272.1"; exon_status "KNOWN"; level "2"; protein_id "ENSP00000318318.6"; source "HAVANA"; tag "CCDS";
chr15	HAVANA	exon	74891379	74891579	.	+	.	gene_id "ENSG00000178802.17"; transcript_id "ENST00000566377.5"; gene_type "protein_coding"; gene_status "KNOWN"; gene_name "MPI"; transcript_type "protein_coding"; transcript_status "KNOWN"; transcript_name "MPI-213"; exon_number "3"; exon_id "ENSE00003620329.1"; talon_gene "41788"; talon_transcript "145273"; talon_exon "677670"; ccdsid "CCDS10272.1"; exon_status "KNOWN"; level "2"; protein_id "ENSP00000455161.1"; source "HAVANA"; tag "cds_end_NF";
chr15	HAVANA	exon	74892661	74892802	.	+	.	gene_id "ENSG00000178802.17"; transcript_id "ENST00000566377.5"; gene_type "protein_coding"; gene_status "KNOWN"; gene_name "MPI"; transcript_type "protein_coding"; transcript_status "KNOWN"; transcript_name "MPI-213"; exon_number "4"; exon_id "ENSE00003468114.1"; talon_gene "41788"; talon_transcript "145273"; talon_exon "677672"; ccdsid "CCDS10272.1"; exon_status "KNOWN"; level "2"; protein_id "ENSP00000455161.1"; source "HAVANA"; tag "cds_end_NF";
chr15	HAVANA	exon	74893138	74893320	.	+	.	gene_id "ENSG00000178802.17"; transcript_id "ENST00000566377.5"; gene_type "protein_coding"; gene_status "KNOWN"; gene_name "MPI"; transcript_type "protein_coding"; transcript_status "KNOWN"; transcript_name "MPI-213"; exon_number "5"; exon_id "ENSE00003622704.1"; talon_gene "41788"; talon_transcript "145273"; talon_exon "677674"; ccdsid "CCDS10272.1"; exon_status "KNOWN"; level "2"; protein_id "ENSP00000455161.1"; source "HAVANA"; tag "cds_end_NF";
chr15	HAVANA	exon	74896152	74896325	.	+	.	gene_id "ENSG00000178802.17"; transcript_id "ENST00000566377.5"; gene_type "protein_coding"; gene_status "KNOWN"; gene_name "MPI"; transcript_type "protein_coding"; transcript_status "KNOWN"; transcript_name "MPI-213"; exon_number "6"; exon_id "ENSE00001245546.1"; talon_gene "41788"; talon_transcript "145273"; talon_exon "677676"; ccdsid "CCDS10272.1"; exon_status "KNOWN"; level "2"; protein_id "ENSP00000455161.1"; source "HAVANA"; tag "cds_end_NF";
chr15	HAVANA	exon	74897512	74899441	.	+	.	gene_id "ENSG00000178802.17"; transcript_id "ENST00000566377.5"; gene_type "protein_coding"; gene_status "KNOWN"; gene_name "MPI"; transcript_type "protein_coding"; transcript_status "KNOWN"; transcript_name "MPI-213"; exon_number "7"; exon_id "ENSE00002594740.1"; talon_gene "41788"; talon_transcript "145273"; talon_exon "677687"; ccdsid "CCDS73756.1"; exon_status "KNOWN"; level "2"; protein_id "ENSP00000455405.1"; source "HAVANA"; tag "CCDS";
chr15	HAVANA	transcript	74890042	74896930	.	+	.	gene_id "ENSG00000178802.17"; transcript_id "ENST00000563422.5"; gene_name "MPI"; gene_status "KNOWN"; gene_type "protein_coding"; transcript_type "protein_coding"; transcript_status "KNOWN"; transcript_name "MPI-207"; talon_gene "41788"; talon_transcript "145279"; havana_transcript "OTTHUMT00000420285.2"; level "2"; protein_id "ENSP00000457885.1"; source "HAVANA"; tag "basic"; transcript_support_level "1";
chr15	HAVANA	exon	74890042	74890089	.	+	.	gene_id "ENSG00000178802.17"; transcript_id "ENST00000563422.5"; gene_type "protein_coding"; gene_status "KNOWN"; gene_name "MPI"; transcript_type "protein_coding"; transcript_status "KNOWN"; transcript_name "MPI-207"; exon_number "1"; exon_id "ENSE00003507946.1"; talon_gene "41788"; talon_transcript "145279"; talon_exon "677688"; ccdsid "CCDS81908.1"; exon_status "KNOWN"; level "2"; protein_id "ENSP00000454622.1"; source "HAVANA"; tag "cds_end_NF";
chr15	HAVANA	exon	74890527	74890654	.	+	.	gene_id "ENSG00000178802.17"; transcript_id "ENST00000563422.5"; gene_type "protein_coding"; gene_status "KNOWN"; gene_name "MPI"; transcript_type "protein_coding"; transcript_status "KNOWN"; transcript_name "MPI-207"; exon_number "2"; exon_id "ENSE00003476529.1"; talon_gene "41788"; talon_transcript "145279"; talon_exon "677681"; ccdsid "CCDS10272.1"; exon_status "KNOWN"; level "2"; protein_id "ENSP00000318318.6"; source "HAVANA"; tag "CCDS";
chr15	HAVANA	exon	74891379	74891579	.	+	.	gene_id "ENSG00000178802.17"; transcript_id "ENST00000563422.5"; gene_type "protein_coding"; gene_status "KNOWN"; gene_name "MPI"; transcript_type "protein_coding"; transcript_status "KNOWN"; transcript_name "MPI-207"; exon_number "3"; exon_id "ENSE00003620329.1"; talon_gene "41788"; talon_transcript "145279"; talon_exon "677670"; ccdsid "CCDS10272.1"; exon_status "KNOWN"; level "2"; protein_id "ENSP00000455161.1"; source "HAVANA"; tag "cds_end_NF";
chr15	HAVANA	exon	74892661	74892802	.	+	.	gene_id "ENSG00000178802.17"; transcript_id "ENST00000563422.5"; gene_type "protein_coding"; gene_status "KNOWN"; gene_name "MPI"; transcript_type "protein_coding"; transcript_status "KNOWN"; transcript_name "MPI-207"; exon_number "4"; exon_id "ENSE00003468114.1"; talon_gene "41788"; talon_transcript "145279"; talon_exon "677672"; ccdsid "CCDS10272.1"; exon_status "KNOWN"; level "2"; protein_id "ENSP00000455161.1"; source "HAVANA"; tag "cds_end_NF";
chr15	HAVANA	exon	74893138	74893320	.	+	.	gene_id "ENSG00000178802.17"; transcript_id "ENST00000563422.5"; gene_type "protein_coding"; gene_status "KNOWN"; gene_name "MPI"; transcript_type "protein_coding"; transcript_status "KNOWN"; transcript_name "MPI-207"; exon_number "5"; exon_id "ENSE00003622704.1"; talon_gene "41788"; talon_transcript "145279"; talon_exon "677674"; ccdsid "CCDS10272.1"; exon_status "KNOWN"; level "2"; protein_id "ENSP00000455161.1"; source "HAVANA"; tag "cds_end_NF";
chr15	HAVANA	exon	74896152	74896930	.	+	.	gene_id "ENSG00000178802.17"; transcript_id "ENST00000563422.5"; gene_type "protein_coding"; gene_status "KNOWN"; gene_name "MPI"; transcript_type "protein_coding"; transcript_status "KNOWN"; transcript_name "MPI-207"; exon_number "6"; exon_id "ENSE00002576770.1"; talon_gene "41788"; talon_transcript "145279"; talon_exon "677706"; exon_status "KNOWN"; level "2"; protein_id "ENSP00000457885.1"; source "HAVANA"; tag "basic";
chr15	HAVANA	transcript	74890042	74898044	.	+	.	gene_id "ENSG00000178802.17"; transcript_id "ENST00000563786.5"; gene_name "MPI"; gene_status "KNOWN"; gene_type "protein_coding"; transcript_type "protein_coding"; transcript_status "KNOWN"; transcript_name "MPI-208"; talon_gene "41788"; talon_transcript "145282"; ccdsid "CCDS81908.1"; havana_transcript "OTTHUMT00000420287.2"; level "2"; protein_id "ENSP00000455241.1"; source "HAVANA"; tag "CCDS"; transcript_support_level "5";
chr15	HAVANA	exon	74890042	74890089	.	+	.	gene_id "ENSG00000178802.17"; transcript_id "ENST00000563786.5"; gene_type "protein_coding"; gene_status "KNOWN"; gene_name "MPI"; transcript_type "protein_coding"; transcript_status "KNOWN"; transcript_name "MPI-208"; exon_number "1"; exon_id "ENSE00003507946.1"; talon_gene "41788"; talon_transcript "145282"; talon_exon "677688"; ccdsid "CCDS81908.1"; exon_status "KNOWN"; level "2"; protein_id "ENSP00000454622.1"; source "HAVANA"; tag "cds_end_NF";
chr15	HAVANA	exon	74890438	74890654	.	+	.	gene_id "ENSG00000178802.17"; transcript_id "ENST00000563786.5"; gene_type "protein_coding"; gene_status "KNOWN"; gene_name "MPI"; transcript_type "protein_coding"; transcript_status "KNOWN"; transcript_name "MPI-208"; exon_number "2"; exon_id "ENSE00002618236.1"; talon_gene "41788"; talon_transcript "145282"; talon_exon "677713"; ccdsid "CCDS81908.1"; exon_status "KNOWN"; level "2"; protein_id "ENSP00000455241.1"; source "HAVANA"; tag "CCDS";
chr15	HAVANA	exon	74891379	74891579	.	+	.	gene_id "ENSG00000178802.17"; transcript_id "ENST00000563786.5"; gene_type "protein_coding"; gene_status "KNOWN"; gene_name "MPI"; transcript_type "protein_coding"; transcript_status "KNOWN"; transcript_name "MPI-208"; exon_number "3"; exon_id "ENSE00003620329.1"; talon_gene "41788"; talon_transcript "145282"; talon_exon "677670"; ccdsid "CCDS10272.1"; exon_status "KNOWN"; level "2"; protein_id "ENSP00000455161.1"; source "HAVANA"; tag "cds_end_NF";
chr15	HAVANA	exon	74892661	74892802	.	+	.	gene_id "ENSG00000178802.17"; transcript_id "ENST00000563786.5"; gene_type "protein_coding"; gene_status "KNOWN"; gene_name "MPI"; transcript_type "protein_coding"; transcript_status "KNOWN"; transcript_name "MPI-208"; exon_number "4"; exon_id "ENSE00003468114.1"; talon_gene "41788"; talon_transcript "145282"; talon_exon "677672"; ccdsid "CCDS10272.1"; exon_status "KNOWN"; level "2"; protein_id "ENSP00000455161.1"; source "HAVANA"; tag "cds_end_NF";
chr15	HAVANA	exon	74893138	74893320	.	+	.	gene_id "ENSG00000178802.17"; transcript_id "ENST00000563786.5"; gene_type "protein_coding"; gene_status "KNOWN"; gene_name "MPI"; transcript_type "protein_coding"; transcript_status "KNOWN"; transcript_name "MPI-208"; exon_number "5"; exon_id "ENSE00003622704.1"; talon_gene "41788"; talon_transcript "145282"; talon_exon "677674"; ccdsid "CCDS10272.1"; exon_status "KNOWN"; level "2"; protein_id "ENSP00000455161.1"; source "HAVANA"; tag "cds_end_NF";
chr15	HAVANA	exon	74896152	74896325	.	+	.	gene_id "ENSG00000178802.17"; transcript_id "ENST00000563786.5"; gene_type "protein_coding"; gene_status "KNOWN"; gene_name "MPI"; transcript_type "protein_coding"; transcript_status "KNOWN"; transcript_name "MPI-208"; exon_number "6"; exon_id "ENSE00001245546.1"; talon_gene "41788"; talon_transcript "145282"; talon_exon "677676"; ccdsid "CCDS10272.1"; exon_status "KNOWN"; level "2"; protein_id "ENSP00000455161.1"; source "HAVANA"; tag "cds_end_NF";
chr15	HAVANA	exon	74897011	74897219	.	+	.	gene_id "ENSG00000178802.17"; transcript_id "ENST00000563786.5"; gene_type "protein_coding"; gene_status "KNOWN"; gene_name "MPI"; transcript_type "protein_coding"; transcript_status "KNOWN"; transcript_name "MPI-208"; exon_number "7"; exon_id "ENSE00001245539.1"; talon_gene "41788"; talon_transcript "145282"; talon_exon "677682"; ccdsid "CCDS10272.1"; exon_status "KNOWN"; level "2"; protein_id "ENSP00000318318.6"; source "HAVANA"; tag "CCDS";
chr15	HAVANA	exon	74897512	74898044	.	+	.	gene_id "ENSG00000178802.17"; transcript_id "ENST00000563786.5"; gene_type "protein_coding"; gene_status "KNOWN"; gene_name "MPI"; transcript_type "protein_coding"; transcript_status "KNOWN"; transcript_name "MPI-208"; exon_number "8"; exon_id "ENSE00002608338.1"; talon_gene "41788"; talon_transcript "145282"; talon_exon "677714"; ccdsid "CCDS81908.1"; exon_status "KNOWN"; level "2"; protein_id "ENSP00000455241.1"; source "HAVANA"; tag "CCDS";
chr15	HAVANA	transcript	74890062	74893786	.	+	.	gene_id "ENSG00000178802.17"; transcript_id "ENST00000565576.5"; gene_name "MPI"; gene_status "KNOWN"; gene_type "protein_coding"; transcript_type "protein_coding"; transcript_status "KNOWN"; transcript_name "MPI-212"; talon_gene "41788"; talon_transcript "145289"; havana_transcript "OTTHUMT00000420367.2"; level "2"; protein_id "ENSP00000454619.1"; source "HAVANA"; tag "basic"; transcript_support_level "2";
chr15	HAVANA	exon	74890062	74890089	.	+	.	gene_id "ENSG00000178802.17"; transcript_id "ENST00000565576.5"; gene_type "protein_coding"; gene_status "KNOWN"; gene_name "MPI"; transcript_type "protein_coding"; transcript_status "KNOWN"; transcript_name "MPI-212"; exon_number "1"; exon_id "ENSE00002582706.1"; talon_gene "41788"; talon_transcript "145289"; talon_exon "677727"; exon_status "KNOWN"; level "2"; protein_id "ENSP00000454619.1"; source "HAVANA"; tag "basic";
chr15	HAVANA	exon	74890527	74890654	.	+	.	gene_id "ENSG00000178802.17"; transcript_id "ENST00000565576.5"; gene_type "protein_coding"; gene_status "KNOWN"; gene_name "MPI"; transcript_type "protein_coding"; transcript_status "KNOWN"; transcript_name "MPI-212"; exon_number "2"; exon_id "ENSE00003476529.1"; talon_gene "41788"; talon_transcript "145289"; talon_exon "677681"; ccdsid "CCDS10272.1"; exon_status "KNOWN"; level "2"; protein_id "ENSP00000318318.6"; source "HAVANA"; tag "CCDS";
chr15	HAVANA	exon	74891379	74891579	.	+	.	gene_id "ENSG00000178802.17"; transcript_id "ENST00000565576.5"; gene_type "protein_coding"; gene_status "KNOWN"; gene_name "MPI"; transcript_type "protein_coding"; transcript_status "KNOWN"; transcript_name "MPI-212"; exon_number "3"; exon_id "ENSE00003620329.1"; talon_gene "41788"; talon_transcript "145289"; talon_exon "677670"; ccdsid "CCDS10272.1"; exon_status "KNOWN"; level "2"; protein_id "ENSP00000455161.1"; source "HAVANA"; tag "cds_end_NF";
chr15	HAVANA	exon	74892661	74892802	.	+	.	gene_id "ENSG00000178802.17"; transcript_id "ENST00000565576.5"; gene_type "protein_coding"; gene_status "KNOWN"; gene_name "MPI"; transcript_type "protein_coding"; transcript_status "KNOWN"; transcript_name "MPI-212"; exon_number "4"; exon_id "ENSE00003468114.1"; talon_gene "41788"; talon_transcript "145289"; talon_exon "677672"; ccdsid "CCDS10272.1"; exon_status "KNOWN"; level "2"; protein_id "ENSP00000455161.1"; source "HAVANA"; tag "cds_end_NF";
chr15	HAVANA	exon	74893138	74893786	.	+	.	gene_id "ENSG00000178802.17"; transcript_id "ENST00000565576.5"; gene_type "protein_coding"; gene_status "KNOWN"; gene_name "MPI"; transcript_type "protein_coding"; transcript_status "KNOWN"; transcript_name "MPI-212"; exon_number "5"; exon_id "ENSE00002620219.1"; talon_gene "41788"; talon_transcript "145289"; talon_exon "677728"; exon_status "KNOWN"; level "2"; protein_id "ENSP00000454619.1"; source "HAVANA"; tag "basic";
chr15	TALON	transcript	74890550	74899441	.	+	.	gene_id "ENSG00000178802.17"; transcript_id "ENCODEHT000382146"; gene_name "MPI"; gene_status "KNOWN"; gene_type "protein_coding"; transcript_status "NOVEL"; transcript_name "ENCODEHT000382146"; talon_gene "41788"; talon_transcript "382146"; ISM-suffix_to_IDs "145272,145282,382132"; ISM-suffix_transcript "TRUE"; ISM_to_IDs "145272,145282,382132,382145"; ISM_transcript "TRUE";
chr15	HAVANA	exon	74890550	74890654	.	+	.	gene_id "ENSG00000178802.17"; transcript_id "ENCODEHT000382146"; gene_type "protein_coding"; gene_status "KNOWN"; gene_name "MPI"; transcript_status "NOVEL"; transcript_name "ENCODEHT000382146"; exon_number "1"; exon_id "ENSE00002600867.1"; talon_gene "41788"; talon_transcript "382146"; talon_exon "677733"; exon_status "KNOWN"; level "2"; protein_id "ENSP00000457013.1"; source "HAVANA"; tag "mRNA_start_NF";
chr15	HAVANA	exon	74891379	74891579	.	+	.	gene_id "ENSG00000178802.17"; transcript_id "ENCODEHT000382146"; gene_type "protein_coding"; gene_status "KNOWN"; gene_name "MPI"; transcript_status "NOVEL"; transcript_name "ENCODEHT000382146"; exon_number "2"; exon_id "ENSE00003620329.1"; talon_gene "41788"; talon_transcript "382146"; talon_exon "677670"; ccdsid "CCDS10272.1"; exon_status "KNOWN"; level "2"; protein_id "ENSP00000455161.1"; source "HAVANA"; tag "cds_end_NF";
chr15	HAVANA	exon	74892661	74892802	.	+	.	gene_id "ENSG00000178802.17"; transcript_id "ENCODEHT000382146"; gene_type "protein_coding"; gene_status "KNOWN"; gene_name "MPI"; transcript_status "NOVEL"; transcript_name "ENCODEHT000382146"; exon_number "3"; exon_id "ENSE00003468114.1"; talon_gene "41788"; talon_transcript "382146"; talon_exon "677672"; ccdsid "CCDS10272.1"; exon_status "KNOWN"; level "2"; protein_id "ENSP00000455161.1"; source "HAVANA"; tag "cds_end_NF";
chr15	HAVANA	exon	74893138	74893320	.	+	.	gene_id "ENSG00000178802.17"; transcript_id "ENCODEHT000382146"; gene_type "protein_coding"; gene_status "KNOWN"; gene_name "MPI"; transcript_status "NOVEL"; transcript_name "ENCODEHT000382146"; exon_number "4"; exon_id "ENSE00003622704.1"; talon_gene "41788"; talon_transcript "382146"; talon_exon "677674"; ccdsid "CCDS10272.1"; exon_status "KNOWN"; level "2"; protein_id "ENSP00000455161.1"; source "HAVANA"; tag "cds_end_NF";
chr15	HAVANA	exon	74896152	74896325	.	+	.	gene_id "ENSG00000178802.17"; transcript_id "ENCODEHT000382146"; gene_type "protein_coding"; gene_status "KNOWN"; gene_name "MPI"; transcript_status "NOVEL"; transcript_name "ENCODEHT000382146"; exon_number "5"; exon_id "ENSE00001245546.1"; talon_gene "41788"; talon_transcript "382146"; talon_exon "677676"; ccdsid "CCDS10272.1"; exon_status "KNOWN"; level "2"; protein_id "ENSP00000455161.1"; source "HAVANA"; tag "cds_end_NF";
chr15	HAVANA	exon	74897011	74897219	.	+	.	gene_id "ENSG00000178802.17"; transcript_id "ENCODEHT000382146"; gene_type "protein_coding"; gene_status "KNOWN"; gene_name "MPI"; transcript_status "NOVEL"; transcript_name "ENCODEHT000382146"; exon_number "6"; exon_id "ENSE00001245539.1"; talon_gene "41788"; talon_transcript "382146"; talon_exon "677682"; ccdsid "CCDS10272.1"; exon_status "KNOWN"; level "2"; protein_id "ENSP00000318318.6"; source "HAVANA"; tag "CCDS";
chr15	HAVANA	exon	74897512	74899441	.	+	.	gene_id "ENSG00000178802.17"; transcript_id "ENCODEHT000382146"; gene_type "protein_coding"; gene_status "KNOWN"; gene_name "MPI"; transcript_status "NOVEL"; transcript_name "ENCODEHT000382146"; exon_number "7"; exon_id "ENSE00002594740.1"; talon_gene "41788"; talon_transcript "382146"; talon_exon "677687"; ccdsid "CCDS73756.1"; exon_status "KNOWN"; level "2"; protein_id "ENSP00000455405.1"; source "HAVANA"; tag "CCDS";
chr15	HAVANA	transcript	74895434	74898228	.	+	.	gene_id "ENSG00000178802.17"; transcript_id "ENST00000566556.1"; gene_name "MPI"; gene_status "KNOWN"; gene_type "protein_coding"; transcript_type "retained_intron"; transcript_status "KNOWN"; transcript_name "MPI-214"; talon_gene "41788"; talon_transcript "145293"; havana_transcript "OTTHUMT00000420289.1"; level "2"; source "HAVANA"; transcript_support_level "NA";
chr15	HAVANA	exon	74895434	74898228	.	+	.	gene_id "ENSG00000178802.17"; transcript_id "ENST00000566556.1"; gene_type "protein_coding"; gene_status "KNOWN"; gene_name "MPI"; transcript_type "retained_intron"; transcript_status "KNOWN"; transcript_name "MPI-214"; exon_number "1"; exon_id "ENSE00002592096.1"; talon_gene "41788"; talon_transcript "145293"; talon_exon "677735"; exon_status "KNOWN"; level "2"; source "HAVANA";
chr15	HAVANA	gene	74899987	74906883	.	-	.	gene_id "ENSG00000178761.14"; gene_name "FAM219B"; gene_status "KNOWN"; gene_type "protein_coding"; talon_gene "41789"; havana_gene "OTTHUMG00000172715.6"; level "2";
chr15	HAVANA	transcript	74899987	74907121	.	-	.	gene_id "ENSG00000178761.14"; transcript_id "ENST00000357635.9"; gene_name "FAM219B"; gene_status "KNOWN"; gene_type "protein_coding"; transcript_type "protein_coding"; transcript_status "KNOWN"; transcript_name "FAM219B-201"; talon_gene "41789"; talon_transcript "145295"; ccdsid "CCDS32295.1"; havana_transcript "OTTHUMT00000420165.1"; level "2"; protein_id "ENSP00000350260.5"; source "HAVANA"; tag "CCDS"; transcript_support_level "1";
chr15	HAVANA	exon	74906587	74907121	.	-	.	gene_id "ENSG00000178761.14"; transcript_id "ENST00000357635.9"; gene_type "protein_coding"; gene_status "KNOWN"; gene_name "FAM219B"; transcript_type "protein_coding"; transcript_status "KNOWN"; transcript_name "FAM219B-201"; exon_number "1"; exon_id "ENSE00001296950.4"; talon_gene "41789"; talon_transcript "145295"; talon_exon "677739"; ccdsid "CCDS32295.1"; exon_status "KNOWN"; level "2"; protein_id "ENSP00000350260.5"; source "HAVANA"; tag "CCDS";
chr15	HAVANA	exon	74906278	74906365	.	-	.	gene_id "ENSG00000178761.14"; transcript_id "ENST00000357635.9"; gene_type "protein_coding"; gene_status "KNOWN"; gene_name "FAM219B"; transcript_type "protein_coding"; transcript_status "KNOWN"; transcript_name "FAM219B-201"; exon_number "2"; exon_id "ENSE00003573380.1"; talon_gene "41789"; talon_transcript "145295"; talon_exon "677741"; ccdsid "CCDS32295.1"; exon_status "KNOWN"; level "2"; protein_id "ENSP00000350260.5"; source "HAVANA"; tag "CCDS";
chr15	HAVANA	exon	74905154	74905231	.	-	.	gene_id "ENSG00000178761.14"; transcript_id "ENST00000357635.9"; gene_type "protein_coding"; gene_status "KNOWN"; gene_name "FAM219B"; transcript_type "protein_coding"; transcript_status "KNOWN"; transcript_name "FAM219B-201"; exon_number "3"; exon_id "ENSE00003633944.1"; talon_gene "41789"; talon_transcript "145295"; talon_exon "677743"; ccdsid "CCDS32295.1"; exon_status "KNOWN"; level "2"; protein_id "ENSP00000350260.5"; source "HAVANA"; tag "CCDS";
chr15	HAVANA	exon	74904664	74904712	.	-	.	gene_id "ENSG00000178761.14"; transcript_id "ENST00000357635.9"; gene_type "protein_coding"; gene_status "KNOWN"; gene_name "FAM219B"; transcript_type "protein_coding"; transcript_status "KNOWN"; transcript_name "FAM219B-201"; exon_number "4"; exon_id "ENSE00003573282.1"; talon_gene "41789"; talon_transcript "145295"; talon_exon "677745"; ccdsid "CCDS32295.1"; exon_status "KNOWN"; level "2"; protein_id "ENSP00000350260.5"; source "HAVANA"; tag "CCDS";
chr15	HAVANA	exon	74899987	74902786	.	-	.	gene_id "ENSG00000178761.14"; transcript_id "ENST00000357635.9"; gene_type "protein_coding"; gene_status "KNOWN"; gene_name "FAM219B"; transcript_type "protein_coding"; transcript_status "KNOWN"; transcript_name "FAM219B-201"; exon_number "5"; exon_id "ENSE00002603955.1"; talon_gene "41789"; talon_transcript "145295"; talon_exon "677747"; ccdsid "CCDS32295.1"; exon_status "KNOWN"; level "2"; protein_id "ENSP00000350260.5"; source "HAVANA"; tag "CCDS";
chr15	HAVANA	transcript	74899992	74906793	.	-	.	gene_id "ENSG00000178761.14"; transcript_id "ENST00000563671.5"; gene_name "FAM219B"; gene_status "KNOWN"; gene_type "protein_coding"; transcript_type "nonsense_mediated_decay"; transcript_status "KNOWN"; transcript_name "FAM219B-206"; talon_gene "41789"; talon_transcript "145297"; havana_transcript "OTTHUMT00000420179.2"; level "2"; protein_id "ENSP00000456404.1"; source "HAVANA"; tag "mRNA_start_NF"; transcript_support_level "2";
chr15	HAVANA	exon	74906587	74906793	.	-	.	gene_id "ENSG00000178761.14"; transcript_id "ENST00000563671.5"; gene_type "protein_coding"; gene_status "KNOWN"; gene_name "FAM219B"; transcript_type "nonsense_mediated_decay"; transcript_status "KNOWN"; transcript_name "FAM219B-206"; exon_number "1"; exon_id "ENSE00002590524.1"; talon_gene "41789"; talon_transcript "145297"; talon_exon "677757"; exon_status "KNOWN"; level "2"; protein_id "ENSP00000456404.1"; source "HAVANA"; tag "mRNA_start_NF";
chr15	HAVANA	exon	74906278	74906365	.	-	.	gene_id "ENSG00000178761.14"; transcript_id "ENST00000563671.5"; gene_type "protein_coding"; gene_status "KNOWN"; gene_name "FAM219B"; transcript_type "nonsense_mediated_decay"; transcript_status "KNOWN"; transcript_name "FAM219B-206"; exon_number "2"; exon_id "ENSE00003573380.1"; talon_gene "41789"; talon_transcript "145297"; talon_exon "677741"; ccdsid "CCDS32295.1"; exon_status "KNOWN"; level "2"; protein_id "ENSP00000350260.5"; source "HAVANA"; tag "CCDS";
chr15	HAVANA	exon	74905154	74905231	.	-	.	gene_id "ENSG00000178761.14"; transcript_id "ENST00000563671.5"; gene_type "protein_coding"; gene_status "KNOWN"; gene_name "FAM219B"; transcript_type "nonsense_mediated_decay"; transcript_status "KNOWN"; transcript_name "FAM219B-206"; exon_number "3"; exon_id "ENSE00003633944.1"; talon_gene "41789"; talon_transcript "145297"; talon_exon "677743"; ccdsid "CCDS32295.1"; exon_status "KNOWN"; level "2"; protein_id "ENSP00000350260.5"; source "HAVANA"; tag "CCDS";
chr15	HAVANA	exon	74904664	74904712	.	-	.	gene_id "ENSG00000178761.14"; transcript_id "ENST00000563671.5"; gene_type "protein_coding"; gene_status "KNOWN"; gene_name "FAM219B"; transcript_type "nonsense_mediated_decay"; transcript_status "KNOWN"; transcript_name "FAM219B-206"; exon_number "4"; exon_id "ENSE00003573282.1"; talon_gene "41789"; talon_transcript "145297"; talon_exon "677745"; ccdsid "CCDS32295.1"; exon_status "KNOWN"; level "2"; protein_id "ENSP00000350260.5"; source "HAVANA"; tag "CCDS";
chr15	HAVANA	exon	74902604	74902786	.	-	.	gene_id "ENSG00000178761.14"; transcript_id "ENST00000563671.5"; gene_type "protein_coding"; gene_status "KNOWN"; gene_name "FAM219B"; transcript_type "nonsense_mediated_decay"; transcript_status "KNOWN"; transcript_name "FAM219B-206"; exon_number "5"; exon_id "ENSE00003552108.1"; talon_gene "41789"; talon_transcript "145297"; talon_exon "677750"; ccdsid "CCDS32295.1"; exon_status "KNOWN"; level "2"; protein_id "ENSP00000457778.1"; source "HAVANA"; tag "cds_start_NF";
chr15	HAVANA	exon	74901950	74902063	.	-	.	gene_id "ENSG00000178761.14"; transcript_id "ENST00000563671.5"; gene_type "protein_coding"; gene_status "KNOWN"; gene_name "FAM219B"; transcript_type "nonsense_mediated_decay"; transcript_status "KNOWN"; transcript_name "FAM219B-206"; exon_number "6"; exon_id "ENSE00002581962.1"; talon_gene "41789"; talon_transcript "145297"; talon_exon "677752"; exon_status "KNOWN"; level "2"; protein_id "ENSP00000457778.1"; source "HAVANA"; tag "cds_start_NF";
chr15	HAVANA	exon	74899992	74900137	.	-	.	gene_id "ENSG00000178761.14"; transcript_id "ENST00000563671.5"; gene_type "protein_coding"; gene_status "KNOWN"; gene_name "FAM219B"; transcript_type "nonsense_mediated_decay"; transcript_status "KNOWN"; transcript_name "FAM219B-206"; exon_number "7"; exon_id "ENSE00002590989.1"; talon_gene "41789"; talon_transcript "145297"; talon_exon "677756"; exon_status "KNOWN"; level "2"; protein_id "ENSP00000457778.1"; source "HAVANA"; tag "cds_start_NF";
chr15	HAVANA	transcript	74902516	74906848	.	-	.	gene_id "ENSG00000178761.14"; transcript_id "ENST00000566194.5"; gene_name "FAM219B"; gene_status "KNOWN"; gene_type "protein_coding"; transcript_type "nonsense_mediated_decay"; transcript_status "KNOWN"; transcript_name "FAM219B-214"; talon_gene "41789"; talon_transcript "145307"; havana_transcript "OTTHUMT00000420173.1"; level "2"; protein_id "ENSP00000454553.1"; source "HAVANA"; transcript_support_level "3";
chr15	HAVANA	exon	74906587	74906848	.	-	.	gene_id "ENSG00000178761.14"; transcript_id "ENST00000566194.5"; gene_type "protein_coding"; gene_status "KNOWN"; gene_name "FAM219B"; transcript_type "nonsense_mediated_decay"; transcript_status "KNOWN"; transcript_name "FAM219B-214"; exon_number "1"; exon_id "ENSE00002581148.1"; talon_gene "41789"; talon_transcript "145307"; talon_exon "677782"; exon_status "KNOWN"; level "2"; protein_id "ENSP00000454553.1"; source "HAVANA";
chr15	HAVANA	exon	74906324	74906365	.	-	.	gene_id "ENSG00000178761.14"; transcript_id "ENST00000566194.5"; gene_type "protein_coding"; gene_status "KNOWN"; gene_name "FAM219B"; transcript_type "nonsense_mediated_decay"; transcript_status "KNOWN"; transcript_name "FAM219B-214"; exon_number "2"; exon_id "ENSE00002578808.1"; talon_gene "41789"; talon_transcript "145307"; talon_exon "677783"; exon_status "KNOWN"; level "2"; protein_id "ENSP00000454553.1"; source "HAVANA";
chr15	HAVANA	exon	74905154	74905231	.	-	.	gene_id "ENSG00000178761.14"; transcript_id "ENST00000566194.5"; gene_type "protein_coding"; gene_status "KNOWN"; gene_name "FAM219B"; transcript_type "nonsense_mediated_decay"; transcript_status "KNOWN"; transcript_name "FAM219B-214"; exon_number "3"; exon_id "ENSE00003633944.1"; talon_gene "41789"; talon_transcript "145307"; talon_exon "677743"; ccdsid "CCDS32295.1"; exon_status "KNOWN"; level "2"; protein_id "ENSP00000350260.5"; source "HAVANA"; tag "CCDS";
chr15	HAVANA	exon	74904664	74904712	.	-	.	gene_id "ENSG00000178761.14"; transcript_id "ENST00000566194.5"; gene_type "protein_coding"; gene_status "KNOWN"; gene_name "FAM219B"; transcript_type "nonsense_mediated_decay"; transcript_status "KNOWN"; transcript_name "FAM219B-214"; exon_number "4"; exon_id "ENSE00003573282.1"; talon_gene "41789"; talon_transcript "145307"; talon_exon "677745"; ccdsid "CCDS32295.1"; exon_status "KNOWN"; level "2"; protein_id "ENSP00000350260.5"; source "HAVANA"; tag "CCDS";
chr15	HAVANA	exon	74902516	74902783	.	-	.	gene_id "ENSG00000178761.14"; transcript_id "ENST00000566194.5"; gene_type "protein_coding"; gene_status "KNOWN"; gene_name "FAM219B"; transcript_type "nonsense_mediated_decay"; transcript_status "KNOWN"; transcript_name "FAM219B-214"; exon_number "5"; exon_id "ENSE00002581140.1"; talon_gene "41789"; talon_transcript "145307"; talon_exon "677785"; exon_status "KNOWN"; level "2"; protein_id "ENSP00000454553.1"; source "HAVANA";
chr15	HAVANA	transcript	74902709	74906883	.	-	.	gene_id "ENSG00000178761.14"; transcript_id "ENST00000562698.5"; gene_name "FAM219B"; gene_status "KNOWN"; gene_type "protein_coding"; transcript_type "protein_coding"; transcript_status "KNOWN"; transcript_name "FAM219B-202"; talon_gene "41789"; talon_transcript "145312"; havana_transcript "OTTHUMT00000420275.2"; level "2"; protein_id "ENSP00000454277.1"; source "HAVANA"; tag "cds_end_NF"; transcript_support_level "1";
chr15	HAVANA	exon	74906587	74906883	.	-	.	gene_id "ENSG00000178761.14"; transcript_id "ENST00000562698.5"; gene_type "protein_coding"; gene_status "KNOWN"; gene_name "FAM219B"; transcript_type "protein_coding"; transcript_status "KNOWN"; transcript_name "FAM219B-202"; exon_number "1"; exon_id "ENSE00002591174.1"; talon_gene "41789"; talon_transcript "145312"; talon_exon "677761"; exon_status "KNOWN"; level "2"; protein_id "ENSP00000457861.1"; source "HAVANA"; tag "cds_end_NF";
chr15	HAVANA	exon	74906278	74906365	.	-	.	gene_id "ENSG00000178761.14"; transcript_id "ENST00000562698.5"; gene_type "protein_coding"; gene_status "KNOWN"; gene_name "FAM219B"; transcript_type "protein_coding"; transcript_status "KNOWN"; transcript_name "FAM219B-202"; exon_number "2"; exon_id "ENSE00003573380.1"; talon_gene "41789"; talon_transcript "145312"; talon_exon "677741"; ccdsid "CCDS32295.1"; exon_status "KNOWN"; level "2"; protein_id "ENSP00000350260.5"; source "HAVANA"; tag "CCDS";
chr15	HAVANA	exon	74905154	74905231	.	-	.	gene_id "ENSG00000178761.14"; transcript_id "ENST00000562698.5"; gene_type "protein_coding"; gene_status "KNOWN"; gene_name "FAM219B"; transcript_type "protein_coding"; transcript_status "KNOWN"; transcript_name "FAM219B-202"; exon_number "3"; exon_id "ENSE00003633944.1"; talon_gene "41789"; talon_transcript "145312"; talon_exon "677743"; ccdsid "CCDS32295.1"; exon_status "KNOWN"; level "2"; protein_id "ENSP00000350260.5"; source "HAVANA"; tag "CCDS";
chr15	HAVANA	exon	74904664	74904712	.	-	.	gene_id "ENSG00000178761.14"; transcript_id "ENST00000562698.5"; gene_type "protein_coding"; gene_status "KNOWN"; gene_name "FAM219B"; transcript_type "protein_coding"; transcript_status "KNOWN"; transcript_name "FAM219B-202"; exon_number "4"; exon_id "ENSE00003573282.1"; talon_gene "41789"; talon_transcript "145312"; talon_exon "677745"; ccdsid "CCDS32295.1"; exon_status "KNOWN"; level "2"; protein_id "ENSP00000350260.5"; source "HAVANA"; tag "CCDS";
chr15	HAVANA	exon	74902709	74902783	.	-	.	gene_id "ENSG00000178761.14"; transcript_id "ENST00000562698.5"; gene_type "protein_coding"; gene_status "KNOWN"; gene_name "FAM219B"; transcript_type "protein_coding"; transcript_status "KNOWN"; transcript_name "FAM219B-202"; exon_number "5"; exon_id "ENSE00002596339.1"; talon_gene "41789"; talon_transcript "145312"; talon_exon "677796"; exon_status "KNOWN"; level "2"; protein_id "ENSP00000454277.1"; source "HAVANA"; tag "cds_end_NF";
chr15	HAVANA	gene	74919791	74938066	.	-	.	gene_id "ENSG00000178741.11"; gene_name "COX5A"; gene_status "KNOWN"; gene_type "protein_coding"; talon_gene "41790"; havana_gene "OTTHUMG00000142825.3"; level "1";
chr15	HAVANA	transcript	74919791	74938168	.	-	.	gene_id "ENSG00000178741.11"; transcript_id "ENST00000322347.10"; gene_name "COX5A"; gene_status "KNOWN"; gene_type "protein_coding"; transcript_type "protein_coding"; transcript_status "KNOWN"; transcript_name "COX5A-201"; talon_gene "41790"; talon_transcript "145314"; ccdsid "CCDS10273.1"; havana_transcript "OTTHUMT00000286417.1"; level "2"; protein_id "ENSP00000317780.6"; source "HAVANA"; tag "CCDS"; transcript_support_level "1";
chr15	HAVANA	exon	74937915	74938168	.	-	.	gene_id "ENSG00000178741.11"; transcript_id "ENST00000322347.10"; gene_type "protein_coding"; gene_status "KNOWN"; gene_name "COX5A"; transcript_type "protein_coding"; transcript_status "KNOWN"; transcript_name "COX5A-201"; exon_number "1"; exon_id "ENSE00001296442.5"; talon_gene "41790"; talon_transcript "145314"; talon_exon "677801"; ccdsid "CCDS10273.1"; exon_status "KNOWN"; level "2"; protein_id "ENSP00000317780.6"; source "HAVANA"; tag "CCDS";
chr15	HAVANA	exon	74929116	74929232	.	-	.	gene_id "ENSG00000178741.11"; transcript_id "ENST00000322347.10"; gene_type "protein_coding"; gene_status "KNOWN"; gene_name "COX5A"; transcript_type "protein_coding"; transcript_status "KNOWN"; transcript_name "COX5A-201"; exon_number "2"; exon_id "ENSE00003498206.1"; talon_gene "41790"; talon_transcript "145314"; talon_exon "677803"; ccdsid "CCDS10273.1"; exon_status "KNOWN"; level "2"; protein_id "ENSP00000317780.6"; source "HAVANA"; tag "CCDS";
chr15	HAVANA	exon	74926766	74926887	.	-	.	gene_id "ENSG00000178741.11"; transcript_id "ENST00000322347.10"; gene_type "protein_coding"; gene_status "KNOWN"; gene_name "COX5A"; transcript_type "protein_coding"; transcript_status "KNOWN"; transcript_name "COX5A-201"; exon_number "3"; exon_id "ENSE00003664819.1"; talon_gene "41790"; talon_transcript "145314"; talon_exon "677805"; ccdsid "CCDS10273.1"; exon_status "KNOWN"; level "2"; protein_id "ENSP00000317780.6"; source "HAVANA"; tag "CCDS";
chr15	HAVANA	exon	74923648	74923770	.	-	.	gene_id "ENSG00000178741.11"; transcript_id "ENST00000322347.10"; gene_type "protein_coding"; gene_status "KNOWN"; gene_name "COX5A"; transcript_type "protein_coding"; transcript_status "KNOWN"; transcript_name "COX5A-201"; exon_number "4"; exon_id "ENSE00001243548.1"; talon_gene "41790"; talon_transcript "145314"; talon_exon "677807"; ccdsid "CCDS10273.1"; exon_status "KNOWN"; level "2"; protein_id "ENSP00000317780.6"; source "HAVANA"; tag "CCDS";
chr15	HAVANA	exon	74919791	74920442	.	-	.	gene_id "ENSG00000178741.11"; transcript_id "ENST00000322347.10"; gene_type "protein_coding"; gene_status "KNOWN"; gene_name "COX5A"; transcript_type "protein_coding"; transcript_status "KNOWN"; transcript_name "COX5A-201"; exon_number "5"; exon_id "ENSE00001243524.8"; talon_gene "41790"; talon_transcript "145314"; talon_exon "677809"; ccdsid "CCDS10273.1"; exon_status "KNOWN"; level "2"; protein_id "ENSP00000317780.6"; source "HAVANA"; tag "CCDS";
chr15	TALON	transcript	74919791	74938083	.	-	.	gene_id "ENSG00000178741.11"; transcript_id "ENCODEHT000382237"; gene_name "COX5A"; gene_status "KNOWN"; gene_type "protein_coding"; transcript_status "NOVEL"; transcript_name "ENCODEHT000382237"; talon_gene "41790"; talon_transcript "382237"; NNC_transcript "TRUE";
chr15	HAVANA	exon	74937915	74938083	.	-	.	gene_id "ENSG00000178741.11"; transcript_id "ENCODEHT000382237"; gene_type "protein_coding"; gene_status "KNOWN"; gene_name "COX5A"; transcript_status "NOVEL"; transcript_name "ENCODEHT000382237"; exon_number "1"; exon_id "ENSE00002621508.1"; talon_gene "41790"; talon_transcript "382237"; talon_exon "677815"; exon_status "KNOWN"; level "2"; protein_id "ENSP00000455053.1"; source "HAVANA"; tag "basic";
chr15	TALON	exon	74929122	74929232	.	-	.	gene_id "ENSG00000178741.11"; transcript_id "ENCODEHT000382237"; gene_type "protein_coding"; gene_status "KNOWN"; gene_name "COX5A"; transcript_status "NOVEL"; transcript_name "ENCODEHT000382237"; exon_number "2"; exon_id "1146058"; talon_gene "41790"; talon_transcript "382237"; talon_exon "1146058"; exon_status "NOVEL";
chr15	HAVANA	exon	74926766	74926887	.	-	.	gene_id "ENSG00000178741.11"; transcript_id "ENCODEHT000382237"; gene_type "protein_coding"; gene_status "KNOWN"; gene_name "COX5A"; transcript_status "NOVEL"; transcript_name "ENCODEHT000382237"; exon_number "3"; exon_id "ENSE00003664819.1"; talon_gene "41790"; talon_transcript "382237"; talon_exon "677805"; ccdsid "CCDS10273.1"; exon_status "KNOWN"; level "2"; protein_id "ENSP00000317780.6"; source "HAVANA"; tag "CCDS";
chr15	HAVANA	exon	74923648	74923770	.	-	.	gene_id "ENSG00000178741.11"; transcript_id "ENCODEHT000382237"; gene_type "protein_coding"; gene_status "KNOWN"; gene_name "COX5A"; transcript_status "NOVEL"; transcript_name "ENCODEHT000382237"; exon_number "4"; exon_id "ENSE00001243548.1"; talon_gene "41790"; talon_transcript "382237"; talon_exon "677807"; ccdsid "CCDS10273.1"; exon_status "KNOWN"; level "2"; protein_id "ENSP00000317780.6"; source "HAVANA"; tag "CCDS";
chr15	HAVANA	exon	74919791	74920442	.	-	.	gene_id "ENSG00000178741.11"; transcript_id "ENCODEHT000382237"; gene_type "protein_coding"; gene_status "KNOWN"; gene_name "COX5A"; transcript_status "NOVEL"; transcript_name "ENCODEHT000382237"; exon_number "5"; exon_id "ENSE00001243524.8"; talon_gene "41790"; talon_transcript "382237"; talon_exon "677809"; ccdsid "CCDS10273.1"; exon_status "KNOWN"; level "2"; protein_id "ENSP00000317780.6"; source "HAVANA"; tag "CCDS";
chr15	TALON	transcript	74919791	74926887	.	-	.	gene_id "ENSG00000178741.11"; transcript_id "ENCODEHT000382253"; gene_name "COX5A"; gene_status "KNOWN"; gene_type "protein_coding"; transcript_status "NOVEL"; transcript_name "ENCODEHT000382253"; talon_gene "41790"; talon_transcript "382253"; ISM-suffix_to_IDs "145314,145316,145318,382237"; ISM-suffix_transcript "TRUE"; ISM_to_IDs "145314,145316,145318,382237"; ISM_transcript "TRUE";
chr15	HAVANA	exon	74926766	74926887	.	-	.	gene_id "ENSG00000178741.11"; transcript_id "ENCODEHT000382253"; gene_type "protein_coding"; gene_status "KNOWN"; gene_name "COX5A"; transcript_status "NOVEL"; transcript_name "ENCODEHT000382253"; exon_number "1"; exon_id "ENSE00003664819.1"; talon_gene "41790"; talon_transcript "382253"; talon_exon "677805"; ccdsid "CCDS10273.1"; exon_status "KNOWN"; level "2"; protein_id "ENSP00000317780.6"; source "HAVANA"; tag "CCDS";
chr15	HAVANA	exon	74923648	74923770	.	-	.	gene_id "ENSG00000178741.11"; transcript_id "ENCODEHT000382253"; gene_type "protein_coding"; gene_status "KNOWN"; gene_name "COX5A"; transcript_status "NOVEL"; transcript_name "ENCODEHT000382253"; exon_number "2"; exon_id "ENSE00001243548.1"; talon_gene "41790"; talon_transcript "382253"; talon_exon "677807"; ccdsid "CCDS10273.1"; exon_status "KNOWN"; level "2"; protein_id "ENSP00000317780.6"; source "HAVANA"; tag "CCDS";
chr15	HAVANA	exon	74919791	74920442	.	-	.	gene_id "ENSG00000178741.11"; transcript_id "ENCODEHT000382253"; gene_type "protein_coding"; gene_status "KNOWN"; gene_name "COX5A"; transcript_status "NOVEL"; transcript_name "ENCODEHT000382253"; exon_number "3"; exon_id "ENSE00001243524.8"; talon_gene "41790"; talon_transcript "382253"; talon_exon "677809"; ccdsid "CCDS10273.1"; exon_status "KNOWN"; level "2"; protein_id "ENSP00000317780.6"; source "HAVANA"; tag "CCDS";
chr15	HAVANA	transcript	74920275	74938070	.	-	.	gene_id "ENSG00000178741.11"; transcript_id "ENST00000562233.5"; gene_name "COX5A"; gene_status "KNOWN"; gene_type "protein_coding"; transcript_type "protein_coding"; transcript_status "KNOWN"; transcript_name "COX5A-202"; talon_gene "41790"; talon_transcript "145315"; havana_transcript "OTTHUMT00000420178.1"; level "1"; protein_id "ENSP00000456253.1"; source "HAVANA"; tag "exp_conf"; transcript_support_level "3";
chr15	HAVANA	exon	74937915	74938070	.	-	.	gene_id "ENSG00000178741.11"; transcript_id "ENST00000562233.5"; gene_type "protein_coding"; gene_status "KNOWN"; gene_name "COX5A"; transcript_type "protein_coding"; transcript_status "KNOWN"; transcript_name "COX5A-202"; exon_number "1"; exon_id "ENSE00002581318.1"; talon_gene "41790"; talon_transcript "145315"; talon_exon "677810"; exon_status "KNOWN"; level "1"; protein_id "ENSP00000456253.1"; source "HAVANA"; tag "exp_conf";
chr15	HAVANA	exon	74929116	74929232	.	-	.	gene_id "ENSG00000178741.11"; transcript_id "ENST00000562233.5"; gene_type "protein_coding"; gene_status "KNOWN"; gene_name "COX5A"; transcript_type "protein_coding"; transcript_status "KNOWN"; transcript_name "COX5A-202"; exon_number "2"; exon_id "ENSE00003498206.1"; talon_gene "41790"; talon_transcript "145315"; talon_exon "677803"; ccdsid "CCDS10273.1"; exon_status "KNOWN"; level "2"; protein_id "ENSP00000317780.6"; source "HAVANA"; tag "CCDS";
chr15	HAVANA	exon	74920275	74920442	.	-	.	gene_id "ENSG00000178741.11"; transcript_id "ENST00000562233.5"; gene_type "protein_coding"; gene_status "KNOWN"; gene_name "COX5A"; transcript_type "protein_coding"; transcript_status "KNOWN"; transcript_name "COX5A-202"; exon_number "3"; exon_id "ENSE00003685773.1"; talon_gene "41790"; talon_transcript "145315"; talon_exon "677812"; exon_status "KNOWN"; level "1"; protein_id "ENSP00000456253.1"; source "HAVANA"; tag "exp_conf";
chr15	HAVANA	transcript	74920275	74938080	.	-	.	gene_id "ENSG00000178741.11"; transcript_id "ENST00000567270.5"; gene_name "COX5A"; gene_status "KNOWN"; gene_type "protein_coding"; transcript_type "protein_coding"; transcript_status "KNOWN"; transcript_name "COX5A-204"; talon_gene "41790"; talon_transcript "145316"; havana_transcript "OTTHUMT00000420148.1"; level "1"; protein_id "ENSP00000457974.1"; source "HAVANA"; tag "exp_conf"; transcript_support_level "3";
chr15	HAVANA	exon	74937915	74938080	.	-	.	gene_id "ENSG00000178741.11"; transcript_id "ENST00000567270.5"; gene_type "protein_coding"; gene_status "KNOWN"; gene_name "COX5A"; transcript_type "protein_coding"; transcript_status "KNOWN"; transcript_name "COX5A-204"; exon_number "1"; exon_id "ENSE00002587311.1"; talon_gene "41790"; talon_transcript "145316"; talon_exon "677813"; exon_status "KNOWN"; level "1"; protein_id "ENSP00000457974.1"; source "HAVANA"; tag "exp_conf";
chr15	HAVANA	exon	74926766	74926887	.	-	.	gene_id "ENSG00000178741.11"; transcript_id "ENST00000567270.5"; gene_type "protein_coding"; gene_status "KNOWN"; gene_name "COX5A"; transcript_type "protein_coding"; transcript_status "KNOWN"; transcript_name "COX5A-204"; exon_number "2"; exon_id "ENSE00003664819.1"; talon_gene "41790"; talon_transcript "145316"; talon_exon "677805"; ccdsid "CCDS10273.1"; exon_status "KNOWN"; level "2"; protein_id "ENSP00000317780.6"; source "HAVANA"; tag "CCDS";
chr15	HAVANA	exon	74923648	74923770	.	-	.	gene_id "ENSG00000178741.11"; transcript_id "ENST00000567270.5"; gene_type "protein_coding"; gene_status "KNOWN"; gene_name "COX5A"; transcript_type "protein_coding"; transcript_status "KNOWN"; transcript_name "COX5A-204"; exon_number "3"; exon_id "ENSE00001243548.1"; talon_gene "41790"; talon_transcript "145316"; talon_exon "677807"; ccdsid "CCDS10273.1"; exon_status "KNOWN"; level "2"; protein_id "ENSP00000317780.6"; source "HAVANA"; tag "CCDS";
chr15	HAVANA	exon	74920275	74920442	.	-	.	gene_id "ENSG00000178741.11"; transcript_id "ENST00000567270.5"; gene_type "protein_coding"; gene_status "KNOWN"; gene_name "COX5A"; transcript_type "protein_coding"; transcript_status "KNOWN"; transcript_name "COX5A-204"; exon_number "4"; exon_id "ENSE00003685773.1"; talon_gene "41790"; talon_transcript "145316"; talon_exon "677812"; exon_status "KNOWN"; level "1"; protein_id "ENSP00000456253.1"; source "HAVANA"; tag "exp_conf";
chr15	TALON	transcript	74920275	74929122	.	-	.	gene_id "ENSG00000178741.11"; transcript_id "ENCODEHT000382259"; gene_name "COX5A"; gene_status "KNOWN"; gene_type "protein_coding"; transcript_status "NOVEL"; transcript_name "ENCODEHT000382259"; talon_gene "41790"; talon_transcript "382259"; ISM-suffix_to_IDs "145314,145318"; ISM-suffix_transcript "TRUE"; ISM_to_IDs "145314,145318"; ISM_transcript "TRUE";
chr15	TALON	exon	74929116	74929122	.	-	.	gene_id "ENSG00000178741.11"; transcript_id "ENCODEHT000382259"; gene_type "protein_coding"; gene_status "KNOWN"; gene_name "COX5A"; transcript_status "NOVEL"; transcript_name "ENCODEHT000382259"; exon_number "1"; exon_id "1146084"; talon_gene "41790"; talon_transcript "382259"; talon_exon "1146084"; exon_status "NOVEL";
chr15	HAVANA	exon	74926766	74926887	.	-	.	gene_id "ENSG00000178741.11"; transcript_id "ENCODEHT000382259"; gene_type "protein_coding"; gene_status "KNOWN"; gene_name "COX5A"; transcript_status "NOVEL"; transcript_name "ENCODEHT000382259"; exon_number "2"; exon_id "ENSE00003664819.1"; talon_gene "41790"; talon_transcript "382259"; talon_exon "677805"; ccdsid "CCDS10273.1"; exon_status "KNOWN"; level "2"; protein_id "ENSP00000317780.6"; source "HAVANA"; tag "CCDS";
chr15	HAVANA	exon	74923648	74923770	.	-	.	gene_id "ENSG00000178741.11"; transcript_id "ENCODEHT000382259"; gene_type "protein_coding"; gene_status "KNOWN"; gene_name "COX5A"; transcript_status "NOVEL"; transcript_name "ENCODEHT000382259"; exon_number "3"; exon_id "ENSE00001243548.1"; talon_gene "41790"; talon_transcript "382259"; talon_exon "677807"; ccdsid "CCDS10273.1"; exon_status "KNOWN"; level "2"; protein_id "ENSP00000317780.6"; source "HAVANA"; tag "CCDS";
chr15	HAVANA	exon	74920275	74920442	.	-	.	gene_id "ENSG00000178741.11"; transcript_id "ENCODEHT000382259"; gene_type "protein_coding"; gene_status "KNOWN"; gene_name "COX5A"; transcript_status "NOVEL"; transcript_name "ENCODEHT000382259"; exon_number "4"; exon_id "ENSE00003685773.1"; talon_gene "41790"; talon_transcript "382259"; talon_exon "677812"; exon_status "KNOWN"; level "1"; protein_id "ENSP00000456253.1"; source "HAVANA"; tag "exp_conf";
chr15	TALON	transcript	74920275	74938066	.	-	.	gene_id "ENSG00000178741.11"; transcript_id "ENCODEHT000382263"; gene_name "COX5A"; gene_status "KNOWN"; gene_type "protein_coding"; transcript_status "NOVEL"; transcript_name "ENCODEHT000382263"; talon_gene "41790"; talon_transcript "382263"; NIC_transcript "TRUE";
chr15	HAVANA	exon	74937915	74938066	.	-	.	gene_id "ENSG00000178741.11"; transcript_id "ENCODEHT000382263"; gene_type "protein_coding"; gene_status "KNOWN"; gene_name "COX5A"; transcript_status "NOVEL"; transcript_name "ENCODEHT000382263"; exon_number "1"; exon_id "ENSE00002582540.1"; talon_gene "41790"; talon_transcript "382263"; talon_exon "677821"; ccdsid "CCDS10273.1"; exon_status "KNOWN"; level "2"; protein_id "ENSP00000456386.1"; source "HAVANA"; tag "CCDS";
chr15	HAVANA	exon	74929116	74929232	.	-	.	gene_id "ENSG00000178741.11"; transcript_id "ENCODEHT000382263"; gene_type "protein_coding"; gene_status "KNOWN"; gene_name "COX5A"; transcript_status "NOVEL"; transcript_name "ENCODEHT000382263"; exon_number "2"; exon_id "ENSE00003498206.1"; talon_gene "41790"; talon_transcript "382263"; talon_exon "677803"; ccdsid "CCDS10273.1"; exon_status "KNOWN"; level "2"; protein_id "ENSP00000317780.6"; source "HAVANA"; tag "CCDS";
chr15	TALON	exon	74926762	74926887	.	-	.	gene_id "ENSG00000178741.11"; transcript_id "ENCODEHT000382263"; gene_type "protein_coding"; gene_status "KNOWN"; gene_name "COX5A"; transcript_status "NOVEL"; transcript_name "ENCODEHT000382263"; exon_number "3"; exon_id "1146064"; talon_gene "41790"; talon_transcript "382263"; talon_exon "1146064"; exon_status "NOVEL";
chr15	HAVANA	exon	74923648	74923770	.	-	.	gene_id "ENSG00000178741.11"; transcript_id "ENCODEHT000382263"; gene_type "protein_coding"; gene_status "KNOWN"; gene_name "COX5A"; transcript_status "NOVEL"; transcript_name "ENCODEHT000382263"; exon_number "4"; exon_id "ENSE00001243548.1"; talon_gene "41790"; talon_transcript "382263"; talon_exon "677807"; ccdsid "CCDS10273.1"; exon_status "KNOWN"; level "2"; protein_id "ENSP00000317780.6"; source "HAVANA"; tag "CCDS";
chr15	HAVANA	exon	74920275	74920442	.	-	.	gene_id "ENSG00000178741.11"; transcript_id "ENCODEHT000382263"; gene_type "protein_coding"; gene_status "KNOWN"; gene_name "COX5A"; transcript_status "NOVEL"; transcript_name "ENCODEHT000382263"; exon_number "5"; exon_id "ENSE00003685773.1"; talon_gene "41790"; talon_transcript "382263"; talon_exon "677812"; exon_status "KNOWN"; level "1"; protein_id "ENSP00000456253.1"; source "HAVANA"; tag "exp_conf";
chr15	TALON	transcript	74920275	74938083	.	-	.	gene_id "ENSG00000178741.11"; transcript_id "ENCODEHT000382265"; gene_name "COX5A"; gene_status "KNOWN"; gene_type "protein_coding"; transcript_status "NOVEL"; transcript_name "ENCODEHT000382265"; talon_gene "41790"; talon_transcript "382265"; NNC_transcript "TRUE";
chr15	HAVANA	exon	74937915	74938083	.	-	.	gene_id "ENSG00000178741.11"; transcript_id "ENCODEHT000382265"; gene_type "protein_coding"; gene_status "KNOWN"; gene_name "COX5A"; transcript_status "NOVEL"; transcript_name "ENCODEHT000382265"; exon_number "1"; exon_id "ENSE00002621508.1"; talon_gene "41790"; talon_transcript "382265"; talon_exon "677815"; exon_status "KNOWN"; level "2"; protein_id "ENSP00000455053.1"; source "HAVANA"; tag "basic";
chr15	HAVANA	exon	74929116	74929232	.	-	.	gene_id "ENSG00000178741.11"; transcript_id "ENCODEHT000382265"; gene_type "protein_coding"; gene_status "KNOWN"; gene_name "COX5A"; transcript_status "NOVEL"; transcript_name "ENCODEHT000382265"; exon_number "2"; exon_id "ENSE00003498206.1"; talon_gene "41790"; talon_transcript "382265"; talon_exon "677803"; ccdsid "CCDS10273.1"; exon_status "KNOWN"; level "2"; protein_id "ENSP00000317780.6"; source "HAVANA"; tag "CCDS";
chr15	TALON	exon	74926762	74926887	.	-	.	gene_id "ENSG00000178741.11"; transcript_id "ENCODEHT000382265"; gene_type "protein_coding"; gene_status "KNOWN"; gene_name "COX5A"; transcript_status "NOVEL"; transcript_name "ENCODEHT000382265"; exon_number "3"; exon_id "1146064"; talon_gene "41790"; talon_transcript "382265"; talon_exon "1146064"; exon_status "NOVEL";
chr15	TALON	exon	74923648	74923760	.	-	.	gene_id "ENSG00000178741.11"; transcript_id "ENCODEHT000382265"; gene_type "protein_coding"; gene_status "KNOWN"; gene_name "COX5A"; transcript_status "NOVEL"; transcript_name "ENCODEHT000382265"; exon_number "4"; exon_id "1146089"; talon_gene "41790"; talon_transcript "382265"; talon_exon "1146089"; exon_status "NOVEL";
chr15	HAVANA	exon	74920275	74920442	.	-	.	gene_id "ENSG00000178741.11"; transcript_id "ENCODEHT000382265"; gene_type "protein_coding"; gene_status "KNOWN"; gene_name "COX5A"; transcript_status "NOVEL"; transcript_name "ENCODEHT000382265"; exon_number "5"; exon_id "ENSE00003685773.1"; talon_gene "41790"; talon_transcript "382265"; talon_exon "677812"; exon_status "KNOWN"; level "1"; protein_id "ENSP00000456253.1"; source "HAVANA"; tag "exp_conf";
chr15	TALON	transcript	74920275	74923770	.	-	.	gene_id "ENSG00000178741.11"; transcript_id "ENCODEHT000382280"; gene_name "COX5A"; gene_status "KNOWN"; gene_type "protein_coding"; transcript_status "NOVEL"; transcript_name "ENCODEHT000382280"; talon_gene "41790"; talon_transcript "382280"; ISM-suffix_to_IDs "145314,145316,145318,382237,382242,382253,382256,382259,382263,382265,382278"; ISM-suffix_transcript "TRUE"; ISM_to_IDs "145314,145316,145318,382237,382242,382253,382256,382259,382263,382265,382278"; ISM_transcript "TRUE";
chr15	HAVANA	exon	74923648	74923770	.	-	.	gene_id "ENSG00000178741.11"; transcript_id "ENCODEHT000382280"; gene_type "protein_coding"; gene_status "KNOWN"; gene_name "COX5A"; transcript_status "NOVEL"; transcript_name "ENCODEHT000382280"; exon_number "1"; exon_id "ENSE00001243548.1"; talon_gene "41790"; talon_transcript "382280"; talon_exon "677807"; ccdsid "CCDS10273.1"; exon_status "KNOWN"; level "2"; protein_id "ENSP00000317780.6"; source "HAVANA"; tag "CCDS";
chr15	HAVANA	exon	74920275	74920442	.	-	.	gene_id "ENSG00000178741.11"; transcript_id "ENCODEHT000382280"; gene_type "protein_coding"; gene_status "KNOWN"; gene_name "COX5A"; transcript_status "NOVEL"; transcript_name "ENCODEHT000382280"; exon_number "2"; exon_id "ENSE00003685773.1"; talon_gene "41790"; talon_transcript "382280"; talon_exon "677812"; exon_status "KNOWN"; level "1"; protein_id "ENSP00000456253.1"; source "HAVANA"; tag "exp_conf";
chr15	TALON	transcript	74920275	74938066	.	-	.	gene_id "ENSG00000178741.11"; transcript_id "ENCODEHT000382300"; gene_name "COX5A"; gene_status "KNOWN"; gene_type "protein_coding"; transcript_status "NOVEL"; transcript_name "ENCODEHT000382300"; talon_gene "41790"; talon_transcript "382300"; NIC_transcript "TRUE";
chr15	TALON	exon	74937919	74938066	.	-	.	gene_id "ENSG00000178741.11"; transcript_id "ENCODEHT000382300"; gene_type "protein_coding"; gene_status "KNOWN"; gene_name "COX5A"; transcript_status "NOVEL"; transcript_name "ENCODEHT000382300"; exon_number "1"; exon_id "1146125"; talon_gene "41790"; talon_transcript "382300"; talon_exon "1146125"; exon_status "NOVEL";
chr15	HAVANA	exon	74929116	74929232	.	-	.	gene_id "ENSG00000178741.11"; transcript_id "ENCODEHT000382300"; gene_type "protein_coding"; gene_status "KNOWN"; gene_name "COX5A"; transcript_status "NOVEL"; transcript_name "ENCODEHT000382300"; exon_number "2"; exon_id "ENSE00003498206.1"; talon_gene "41790"; talon_transcript "382300"; talon_exon "677803"; ccdsid "CCDS10273.1"; exon_status "KNOWN"; level "2"; protein_id "ENSP00000317780.6"; source "HAVANA"; tag "CCDS";
chr15	HAVANA	exon	74926766	74926887	.	-	.	gene_id "ENSG00000178741.11"; transcript_id "ENCODEHT000382300"; gene_type "protein_coding"; gene_status "KNOWN"; gene_name "COX5A"; transcript_status "NOVEL"; transcript_name "ENCODEHT000382300"; exon_number "3"; exon_id "ENSE00003664819.1"; talon_gene "41790"; talon_transcript "382300"; talon_exon "677805"; ccdsid "CCDS10273.1"; exon_status "KNOWN"; level "2"; protein_id "ENSP00000317780.6"; source "HAVANA"; tag "CCDS";
chr15	HAVANA	exon	74923648	74923770	.	-	.	gene_id "ENSG00000178741.11"; transcript_id "ENCODEHT000382300"; gene_type "protein_coding"; gene_status "KNOWN"; gene_name "COX5A"; transcript_status "NOVEL"; transcript_name "ENCODEHT000382300"; exon_number "4"; exon_id "ENSE00001243548.1"; talon_gene "41790"; talon_transcript "382300"; talon_exon "677807"; ccdsid "CCDS10273.1"; exon_status "KNOWN"; level "2"; protein_id "ENSP00000317780.6"; source "HAVANA"; tag "CCDS";
chr15	HAVANA	exon	74920275	74920442	.	-	.	gene_id "ENSG00000178741.11"; transcript_id "ENCODEHT000382300"; gene_type "protein_coding"; gene_status "KNOWN"; gene_name "COX5A"; transcript_status "NOVEL"; transcript_name "ENCODEHT000382300"; exon_number "5"; exon_id "ENSE00003685773.1"; talon_gene "41790"; talon_transcript "382300"; talon_exon "677812"; exon_status "KNOWN"; level "1"; protein_id "ENSP00000456253.1"; source "HAVANA"; tag "exp_conf";
chr15	HAVANA	transcript	74920280	74938083	.	-	.	gene_id "ENSG00000178741.11"; transcript_id "ENST00000568783.5"; gene_name "COX5A"; gene_status "KNOWN"; gene_type "protein_coding"; transcript_type "protein_coding"; transcript_status "KNOWN"; transcript_name "COX5A-206"; talon_gene "41790"; talon_transcript "145317"; havana_transcript "OTTHUMT00000420149.1"; level "2"; protein_id "ENSP00000455053.1"; source "HAVANA"; tag "basic"; transcript_support_level "3";
chr15	HAVANA	exon	74937915	74938083	.	-	.	gene_id "ENSG00000178741.11"; transcript_id "ENST00000568783.5"; gene_type "protein_coding"; gene_status "KNOWN"; gene_name "COX5A"; transcript_type "protein_coding"; transcript_status "KNOWN"; transcript_name "COX5A-206"; exon_number "1"; exon_id "ENSE00002621508.1"; talon_gene "41790"; talon_transcript "145317"; talon_exon "677815"; exon_status "KNOWN"; level "2"; protein_id "ENSP00000455053.1"; source "HAVANA"; tag "basic";
chr15	HAVANA	exon	74929116	74929232	.	-	.	gene_id "ENSG00000178741.11"; transcript_id "ENST00000568783.5"; gene_type "protein_coding"; gene_status "KNOWN"; gene_name "COX5A"; transcript_type "protein_coding"; transcript_status "KNOWN"; transcript_name "COX5A-206"; exon_number "2"; exon_id "ENSE00003498206.1"; talon_gene "41790"; talon_transcript "145317"; talon_exon "677803"; ccdsid "CCDS10273.1"; exon_status "KNOWN"; level "2"; protein_id "ENSP00000317780.6"; source "HAVANA"; tag "CCDS";
chr15	HAVANA	exon	74926766	74926887	.	-	.	gene_id "ENSG00000178741.11"; transcript_id "ENST00000568783.5"; gene_type "protein_coding"; gene_status "KNOWN"; gene_name "COX5A"; transcript_type "protein_coding"; transcript_status "KNOWN"; transcript_name "COX5A-206"; exon_number "3"; exon_id "ENSE00003664819.1"; talon_gene "41790"; talon_transcript "145317"; talon_exon "677805"; ccdsid "CCDS10273.1"; exon_status "KNOWN"; level "2"; protein_id "ENSP00000317780.6"; source "HAVANA"; tag "CCDS";
chr15	HAVANA	exon	74920280	74920442	.	-	.	gene_id "ENSG00000178741.11"; transcript_id "ENST00000568783.5"; gene_type "protein_coding"; gene_status "KNOWN"; gene_name "COX5A"; transcript_type "protein_coding"; transcript_status "KNOWN"; transcript_name "COX5A-206"; exon_number "4"; exon_id "ENSE00002605725.1"; talon_gene "41790"; talon_transcript "145317"; talon_exon "677817"; exon_status "KNOWN"; level "2"; protein_id "ENSP00000455053.1"; source "HAVANA"; tag "basic";
chr15	HAVANA	transcript	74923594	74938066	.	-	.	gene_id "ENSG00000178741.11"; transcript_id "ENST00000564811.1"; gene_name "COX5A"; gene_status "KNOWN"; gene_type "protein_coding"; transcript_type "protein_coding"; transcript_status "KNOWN"; transcript_name "COX5A-203"; talon_gene "41790"; talon_transcript "145319"; ccdsid "CCDS10273.1"; havana_transcript "OTTHUMT00000420151.1"; level "2"; protein_id "ENSP00000456386.1"; source "HAVANA"; tag "CCDS"; transcript_support_level "1";
chr15	HAVANA	exon	74937915	74938066	.	-	.	gene_id "ENSG00000178741.11"; transcript_id "ENST00000564811.1"; gene_type "protein_coding"; gene_status "KNOWN"; gene_name "COX5A"; transcript_type "protein_coding"; transcript_status "KNOWN"; transcript_name "COX5A-203"; exon_number "1"; exon_id "ENSE00002582540.1"; talon_gene "41790"; talon_transcript "145319"; talon_exon "677821"; ccdsid "CCDS10273.1"; exon_status "KNOWN"; level "2"; protein_id "ENSP00000456386.1"; source "HAVANA"; tag "CCDS";
chr15	HAVANA	exon	74929116	74929232	.	-	.	gene_id "ENSG00000178741.11"; transcript_id "ENST00000564811.1"; gene_type "protein_coding"; gene_status "KNOWN"; gene_name "COX5A"; transcript_type "protein_coding"; transcript_status "KNOWN"; transcript_name "COX5A-203"; exon_number "2"; exon_id "ENSE00003498206.1"; talon_gene "41790"; talon_transcript "145319"; talon_exon "677803"; ccdsid "CCDS10273.1"; exon_status "KNOWN"; level "2"; protein_id "ENSP00000317780.6"; source "HAVANA"; tag "CCDS";
chr15	HAVANA	exon	74926766	74926887	.	-	.	gene_id "ENSG00000178741.11"; transcript_id "ENST00000564811.1"; gene_type "protein_coding"; gene_status "KNOWN"; gene_name "COX5A"; transcript_type "protein_coding"; transcript_status "KNOWN"; transcript_name "COX5A-203"; exon_number "3"; exon_id "ENSE00003664819.1"; talon_gene "41790"; talon_transcript "145319"; talon_exon "677805"; ccdsid "CCDS10273.1"; exon_status "KNOWN"; level "2"; protein_id "ENSP00000317780.6"; source "HAVANA"; tag "CCDS";
chr15	HAVANA	exon	74923594	74923770	.	-	.	gene_id "ENSG00000178741.11"; transcript_id "ENST00000564811.1"; gene_type "protein_coding"; gene_status "KNOWN"; gene_name "COX5A"; transcript_type "protein_coding"; transcript_status "KNOWN"; transcript_name "COX5A-203"; exon_number "4"; exon_id "ENSE00002597643.1"; talon_gene "41790"; talon_transcript "145319"; talon_exon "677822"; ccdsid "CCDS10273.1"; exon_status "KNOWN"; level "2"; protein_id "ENSP00000456386.1"; source "HAVANA"; tag "CCDS";
chr15	HAVANA	gene	74954416	74957464	.	-	.	gene_id "ENSG00000178718.6"; gene_name "RPP25"; gene_status "KNOWN"; gene_type "protein_coding"; talon_gene "41791"; havana_gene "OTTHUMG00000142822.2"; level "2";
chr15	HAVANA	transcript	74954416	74957464	.	-	.	gene_id "ENSG00000178718.6"; transcript_id "ENST00000322177.5"; gene_name "RPP25"; gene_status "KNOWN"; gene_type "protein_coding"; transcript_type "protein_coding"; transcript_status "KNOWN"; transcript_name "RPP25-201"; talon_gene "41791"; talon_transcript "145320"; ccdsid "CCDS10274.1"; havana_transcript "OTTHUMT00000286413.1"; level "2"; protein_id "ENSP00000317691.5"; source "HAVANA"; tag "CCDS"; transcript_support_level "NA";
chr15	HAVANA	exon	74954416	74957464	.	-	.	gene_id "ENSG00000178718.6"; transcript_id "ENST00000322177.5"; gene_type "protein_coding"; gene_status "KNOWN"; gene_name "RPP25"; transcript_type "protein_coding"; transcript_status "KNOWN"; transcript_name "RPP25-201"; exon_number "1"; exon_id "ENSE00001243292.7"; talon_gene "41791"; talon_transcript "145320"; talon_exon "677823"; ccdsid "CCDS10274.1"; exon_status "KNOWN"; level "2"; protein_id "ENSP00000317691.5"; source "HAVANA"; tag "CCDS";
chr15	HAVANA	gene	74995532	75019489	.	+	.	gene_id "ENSG00000198794.11"; gene_name "SCAMP5"; gene_status "KNOWN"; gene_type "protein_coding"; talon_gene "41792"; havana_gene "OTTHUMG00000172704.10"; level "2";
chr15	HAVANA	transcript	74995532	75021496	.	+	.	gene_id "ENSG00000198794.11"; transcript_id "ENST00000425597.7"; gene_name "SCAMP5"; gene_status "KNOWN"; gene_type "protein_coding"; transcript_type "protein_coding"; transcript_status "KNOWN"; transcript_name "SCAMP5-202"; talon_gene "41792"; talon_transcript "145322"; ccdsid "CCDS45306.1"; havana_transcript "OTTHUMT00000420012.3"; level "2"; protein_id "ENSP00000406547.3"; source "HAVANA"; tag "CCDS"; transcript_support_level "1";
chr15	HAVANA	exon	74995532	74995673	.	+	.	gene_id "ENSG00000198794.11"; transcript_id "ENST00000425597.7"; gene_type "protein_coding"; gene_status "KNOWN"; gene_name "SCAMP5"; transcript_type "protein_coding"; transcript_status "KNOWN"; transcript_name "SCAMP5-202"; exon_number "1"; exon_id "ENSE00001421448.7"; talon_gene "41792"; talon_transcript "145322"; talon_exon "677835"; ccdsid "CCDS45306.1"; exon_status "KNOWN"; level "2"; protein_id "ENSP00000406547.3"; source "HAVANA"; tag "CCDS";
chr15	HAVANA	exon	75011792	75011846	.	+	.	gene_id "ENSG00000198794.11"; transcript_id "ENST00000425597.7"; gene_type "protein_coding"; gene_status "KNOWN"; gene_name "SCAMP5"; transcript_type "protein_coding"; transcript_status "KNOWN"; transcript_name "SCAMP5-202"; exon_number "2"; exon_id "ENSE00003477588.1"; talon_gene "41792"; talon_transcript "145322"; talon_exon "677826"; ccdsid "CCDS45306.1"; exon_status "KNOWN"; level "2"; protein_id "ENSP00000457520.1"; source "HAVANA"; tag "CCDS";
chr15	HAVANA	exon	75012677	75012805	.	+	.	gene_id "ENSG00000198794.11"; transcript_id "ENST00000425597.7"; gene_type "protein_coding"; gene_status "KNOWN"; gene_name "SCAMP5"; transcript_type "protein_coding"; transcript_status "KNOWN"; transcript_name "SCAMP5-202"; exon_number "3"; exon_id "ENSE00003627653.1"; talon_gene "41792"; talon_transcript "145322"; talon_exon "677828"; ccdsid "CCDS45306.1"; exon_status "KNOWN"; level "2"; protein_id "ENSP00000457520.1"; source "HAVANA"; tag "CCDS";
chr15	HAVANA	exon	75016593	75016749	.	+	.	gene_id "ENSG00000198794.11"; transcript_id "ENST00000425597.7"; gene_type "protein_coding"; gene_status "KNOWN"; gene_name "SCAMP5"; transcript_type "protein_coding"; transcript_status "KNOWN"; transcript_name "SCAMP5-202"; exon_number "4"; exon_id "ENSE00003788453.1"; talon_gene "41792"; talon_transcript "145322"; talon_exon "677838"; ccdsid "CCDS45306.1"; exon_status "KNOWN"; level "2"; protein_id "ENSP00000406547.3"; source "HAVANA"; tag "CCDS";
chr15	HAVANA	exon	75017870	75017971	.	+	.	gene_id "ENSG00000198794.11"; transcript_id "ENST00000425597.7"; gene_type "protein_coding"; gene_status "KNOWN"; gene_name "SCAMP5"; transcript_type "protein_coding"; transcript_status "KNOWN"; transcript_name "SCAMP5-202"; exon_number "5"; exon_id "ENSE00003523260.1"; talon_gene "41792"; talon_transcript "145322"; talon_exon "677830"; ccdsid "CCDS45306.1"; exon_status "KNOWN"; level "2"; protein_id "ENSP00000457520.1"; source "HAVANA"; tag "CCDS";
chr15	HAVANA	exon	75018418	75018535	.	+	.	gene_id "ENSG00000198794.11"; transcript_id "ENST00000425597.7"; gene_type "protein_coding"; gene_status "KNOWN"; gene_name "SCAMP5"; transcript_type "protein_coding"; transcript_status "KNOWN"; transcript_name "SCAMP5-202"; exon_number "6"; exon_id "ENSE00003669888.1"; talon_gene "41792"; talon_transcript "145322"; talon_exon "677832"; ccdsid "CCDS45306.1"; exon_status "KNOWN"; level "2"; protein_id "ENSP00000457520.1"; source "HAVANA"; tag "CCDS";
chr15	HAVANA	exon	75018789	75021496	.	+	.	gene_id "ENSG00000198794.11"; transcript_id "ENST00000425597.7"; gene_type "protein_coding"; gene_status "KNOWN"; gene_name "SCAMP5"; transcript_type "protein_coding"; transcript_status "KNOWN"; transcript_name "SCAMP5-202"; exon_number "7"; exon_id "ENSE00002605593.1"; talon_gene "41792"; talon_transcript "145322"; talon_exon "677840"; ccdsid "CCDS45306.1"; exon_status "KNOWN"; level "2"; protein_id "ENSP00000406547.3"; source "HAVANA"; tag "CCDS";
chr15	HAVANA	transcript	74995573	75019489	.	+	.	gene_id "ENSG00000198794.11"; transcript_id "ENST00000562765.5"; gene_name "SCAMP5"; gene_status "KNOWN"; gene_type "protein_coding"; transcript_type "nonsense_mediated_decay"; transcript_status "KNOWN"; transcript_name "SCAMP5-205"; talon_gene "41792"; talon_transcript "145328"; havana_transcript "OTTHUMT00000420014.2"; level "2"; protein_id "ENSP00000455598.1"; source "HAVANA"; transcript_support_level "2";
chr15	HAVANA	exon	74995573	74995673	.	+	.	gene_id "ENSG00000198794.11"; transcript_id "ENST00000562765.5"; gene_type "protein_coding"; gene_status "KNOWN"; gene_name "SCAMP5"; transcript_type "nonsense_mediated_decay"; transcript_status "KNOWN"; transcript_name "SCAMP5-205"; exon_number "1"; exon_id "ENSE00002585106.1"; talon_gene "41792"; talon_transcript "145328"; talon_exon "677857"; exon_status "KNOWN"; level "2"; protein_id "ENSP00000454860.1"; source "HAVANA"; tag "cds_end_NF";
chr15	HAVANA	exon	75011792	75011846	.	+	.	gene_id "ENSG00000198794.11"; transcript_id "ENST00000562765.5"; gene_type "protein_coding"; gene_status "KNOWN"; gene_name "SCAMP5"; transcript_type "nonsense_mediated_decay"; transcript_status "KNOWN"; transcript_name "SCAMP5-205"; exon_number "2"; exon_id "ENSE00003477588.1"; talon_gene "41792"; talon_transcript "145328"; talon_exon "677826"; ccdsid "CCDS45306.1"; exon_status "KNOWN"; level "2"; protein_id "ENSP00000457520.1"; source "HAVANA"; tag "CCDS";
chr15	HAVANA	exon	75012677	75012805	.	+	.	gene_id "ENSG00000198794.11"; transcript_id "ENST00000562765.5"; gene_type "protein_coding"; gene_status "KNOWN"; gene_name "SCAMP5"; transcript_type "nonsense_mediated_decay"; transcript_status "KNOWN"; transcript_name "SCAMP5-205"; exon_number "3"; exon_id "ENSE00003627653.1"; talon_gene "41792"; talon_transcript "145328"; talon_exon "677828"; ccdsid "CCDS45306.1"; exon_status "KNOWN"; level "2"; protein_id "ENSP00000457520.1"; source "HAVANA"; tag "CCDS";
chr15	HAVANA	exon	75017870	75017971	.	+	.	gene_id "ENSG00000198794.11"; transcript_id "ENST00000562765.5"; gene_type "protein_coding"; gene_status "KNOWN"; gene_name "SCAMP5"; transcript_type "nonsense_mediated_decay"; transcript_status "KNOWN"; transcript_name "SCAMP5-205"; exon_number "4"; exon_id "ENSE00003523260.1"; talon_gene "41792"; talon_transcript "145328"; talon_exon "677830"; ccdsid "CCDS45306.1"; exon_status "KNOWN"; level "2"; protein_id "ENSP00000457520.1"; source "HAVANA"; tag "CCDS";
chr15	HAVANA	exon	75018418	75018535	.	+	.	gene_id "ENSG00000198794.11"; transcript_id "ENST00000562765.5"; gene_type "protein_coding"; gene_status "KNOWN"; gene_name "SCAMP5"; transcript_type "nonsense_mediated_decay"; transcript_status "KNOWN"; transcript_name "SCAMP5-205"; exon_number "5"; exon_id "ENSE00003669888.1"; talon_gene "41792"; talon_transcript "145328"; talon_exon "677832"; ccdsid "CCDS45306.1"; exon_status "KNOWN"; level "2"; protein_id "ENSP00000457520.1"; source "HAVANA"; tag "CCDS";
chr15	HAVANA	exon	75018789	75019489	.	+	.	gene_id "ENSG00000198794.11"; transcript_id "ENST00000562765.5"; gene_type "protein_coding"; gene_status "KNOWN"; gene_name "SCAMP5"; transcript_type "nonsense_mediated_decay"; transcript_status "KNOWN"; transcript_name "SCAMP5-205"; exon_number "6"; exon_id "ENSE00002589421.1"; talon_gene "41792"; talon_transcript "145328"; talon_exon "677861"; exon_status "KNOWN"; level "2"; protein_id "ENSP00000455598.1"; source "HAVANA";
chr15	HAVANA	gene	75023555	75044623	.	+	.	gene_id "ENSG00000138621.11"; gene_name "PPCDC"; gene_status "KNOWN"; gene_type "protein_coding"; talon_gene "41796"; havana_gene "OTTHUMG00000142824.5"; level "1"; tag "overlapping_locus";
chr15	HAVANA	transcript	75023555	75050726	.	+	.	gene_id "ENSG00000138621.11"; transcript_id "ENST00000342932.7"; gene_name "PPCDC"; gene_status "KNOWN"; gene_type "protein_coding"; transcript_type "protein_coding"; transcript_status "KNOWN"; transcript_name "PPCDC-201"; talon_gene "41796"; talon_transcript "145342"; ccdsid "CCDS10275.1"; havana_transcript "OTTHUMT00000286416.1"; level "2"; protein_id "ENSP00000343190.3"; source "HAVANA"; tag "CCDS"; transcript_support_level "1";
chr15	HAVANA	exon	75023555	75023626	.	+	.	gene_id "ENSG00000138621.11"; transcript_id "ENST00000342932.7"; gene_type "protein_coding"; gene_status "KNOWN"; gene_name "PPCDC"; transcript_type "protein_coding"; transcript_status "KNOWN"; transcript_name "PPCDC-201"; exon_number "1"; exon_id "ENSE00001242936.4"; talon_gene "41796"; talon_transcript "145342"; talon_exon "677891"; ccdsid "CCDS10275.1"; exon_status "KNOWN"; level "2"; protein_id "ENSP00000343190.3"; source "HAVANA"; tag "CCDS";
chr15	HAVANA	exon	75028247	75028453	.	+	.	gene_id "ENSG00000138621.11"; transcript_id "ENST00000342932.7"; gene_type "protein_coding"; gene_status "KNOWN"; gene_name "PPCDC"; transcript_type "protein_coding"; transcript_status "KNOWN"; transcript_name "PPCDC-201"; exon_number "2"; exon_id "ENSE00003519225.1"; talon_gene "41796"; talon_transcript "145342"; talon_exon "677893"; ccdsid "CCDS10275.1"; exon_status "KNOWN"; level "2"; protein_id "ENSP00000343190.3"; source "HAVANA"; tag "CCDS";
chr15	HAVANA	exon	75043441	75043536	.	+	.	gene_id "ENSG00000138621.11"; transcript_id "ENST00000342932.7"; gene_type "protein_coding"; gene_status "KNOWN"; gene_name "PPCDC"; transcript_type "protein_coding"; transcript_status "KNOWN"; transcript_name "PPCDC-201"; exon_number "3"; exon_id "ENSE00003603188.1"; talon_gene "41796"; talon_transcript "145342"; talon_exon "677895"; ccdsid "CCDS10275.1"; exon_status "KNOWN"; level "2"; protein_id "ENSP00000343190.3"; source "HAVANA"; tag "CCDS";
chr15	HAVANA	exon	75044386	75044514	.	+	.	gene_id "ENSG00000138621.11"; transcript_id "ENST00000342932.7"; gene_type "protein_coding"; gene_status "KNOWN"; gene_name "PPCDC"; transcript_type "protein_coding"; transcript_status "KNOWN"; transcript_name "PPCDC-201"; exon_number "4"; exon_id "ENSE00003645653.1"; talon_gene "41796"; talon_transcript "145342"; talon_exon "677897"; ccdsid "CCDS10275.1"; exon_status "KNOWN"; level "2"; protein_id "ENSP00000343190.3"; source "HAVANA"; tag "CCDS";
chr15	HAVANA	exon	75048553	75048721	.	+	.	gene_id "ENSG00000138621.11"; transcript_id "ENST00000342932.7"; gene_type "protein_coding"; gene_status "KNOWN"; gene_name "PPCDC"; transcript_type "protein_coding"; transcript_status "KNOWN"; transcript_name "PPCDC-201"; exon_number "5"; exon_id "ENSE00003599224.1"; talon_gene "41796"; talon_transcript "145342"; talon_exon "677899"; ccdsid "CCDS10275.1"; exon_status "KNOWN"; level "2"; protein_id "ENSP00000343190.3"; source "HAVANA"; tag "CCDS";
chr15	HAVANA	exon	75049150	75050726	.	+	.	gene_id "ENSG00000138621.11"; transcript_id "ENST00000342932.7"; gene_type "protein_coding"; gene_status "KNOWN"; gene_name "PPCDC"; transcript_type "protein_coding"; transcript_status "KNOWN"; transcript_name "PPCDC-201"; exon_number "6"; exon_id "ENSE00001381226.2"; talon_gene "41796"; talon_transcript "145342"; talon_exon "677901"; ccdsid "CCDS10275.1"; exon_status "KNOWN"; level "2"; protein_id "ENSP00000343190.3"; source "HAVANA"; tag "CCDS";
chr15	HAVANA	transcript	75023587	75049490	.	+	.	gene_id "ENSG00000138621.11"; transcript_id "ENST00000564923.5"; gene_name "PPCDC"; gene_status "KNOWN"; gene_type "protein_coding"; transcript_type "protein_coding"; transcript_status "KNOWN"; transcript_name "PPCDC-206"; talon_gene "41796"; talon_transcript "145344"; ccdsid "CCDS73761.1"; havana_transcript "OTTHUMT00000419954.1"; level "1"; protein_id "ENSP00000456665.1"; source "HAVANA"; tag "CCDS"; transcript_support_level "5";
chr15	HAVANA	exon	75023587	75023626	.	+	.	gene_id "ENSG00000138621.11"; transcript_id "ENST00000564923.5"; gene_type "protein_coding"; gene_status "KNOWN"; gene_name "PPCDC"; transcript_type "protein_coding"; transcript_status "KNOWN"; transcript_name "PPCDC-206"; exon_number "1"; exon_id "ENSE00002617728.1"; talon_gene "41796"; talon_transcript "145344"; talon_exon "677904"; ccdsid "CCDS73761.1"; exon_status "KNOWN"; level "1"; protein_id "ENSP00000456665.1"; source "HAVANA"; tag "CCDS";
chr15	HAVANA	exon	75028247	75028453	.	+	.	gene_id "ENSG00000138621.11"; transcript_id "ENST00000564923.5"; gene_type "protein_coding"; gene_status "KNOWN"; gene_name "PPCDC"; transcript_type "protein_coding"; transcript_status "KNOWN"; transcript_name "PPCDC-206"; exon_number "2"; exon_id "ENSE00003519225.1"; talon_gene "41796"; talon_transcript "145344"; talon_exon "677893"; ccdsid "CCDS10275.1"; exon_status "KNOWN"; level "2"; protein_id "ENSP00000343190.3"; source "HAVANA"; tag "CCDS";
chr15	HAVANA	exon	75048553	75048721	.	+	.	gene_id "ENSG00000138621.11"; transcript_id "ENST00000564923.5"; gene_type "protein_coding"; gene_status "KNOWN"; gene_name "PPCDC"; transcript_type "protein_coding"; transcript_status "KNOWN"; transcript_name "PPCDC-206"; exon_number "3"; exon_id "ENSE00003599224.1"; talon_gene "41796"; talon_transcript "145344"; talon_exon "677899"; ccdsid "CCDS10275.1"; exon_status "KNOWN"; level "2"; protein_id "ENSP00000343190.3"; source "HAVANA"; tag "CCDS";
chr15	HAVANA	exon	75049150	75049490	.	+	.	gene_id "ENSG00000138621.11"; transcript_id "ENST00000564923.5"; gene_type "protein_coding"; gene_status "KNOWN"; gene_name "PPCDC"; transcript_type "protein_coding"; transcript_status "KNOWN"; transcript_name "PPCDC-206"; exon_number "4"; exon_id "ENSE00002603874.1"; talon_gene "41796"; talon_transcript "145344"; talon_exon "677906"; ccdsid "CCDS73761.1"; exon_status "KNOWN"; level "1"; protein_id "ENSP00000456665.1"; source "HAVANA"; tag "CCDS";
chr15	HAVANA	transcript	75023590	75049182	.	+	.	gene_id "ENSG00000138621.11"; transcript_id "ENST00000569562.5"; gene_name "PPCDC"; gene_status "KNOWN"; gene_type "protein_coding"; transcript_type "protein_coding"; transcript_status "KNOWN"; transcript_name "PPCDC-211"; talon_gene "41796"; talon_transcript "145345"; havana_transcript "OTTHUMT00000419955.2"; level "2"; protein_id "ENSP00000455499.1"; source "HAVANA"; tag "cds_end_NF"; transcript_support_level "3";
chr15	HAVANA	exon	75023590	75023626	.	+	.	gene_id "ENSG00000138621.11"; transcript_id "ENST00000569562.5"; gene_type "protein_coding"; gene_status "KNOWN"; gene_name "PPCDC"; transcript_type "protein_coding"; transcript_status "KNOWN"; transcript_name "PPCDC-211"; exon_number "1"; exon_id "ENSE00002598893.1"; talon_gene "41796"; talon_transcript "145345"; talon_exon "677907"; exon_status "KNOWN"; level "2"; protein_id "ENSP00000455499.1"; source "HAVANA"; tag "cds_end_NF";
chr15	HAVANA	exon	75043441	75043536	.	+	.	gene_id "ENSG00000138621.11"; transcript_id "ENST00000569562.5"; gene_type "protein_coding"; gene_status "KNOWN"; gene_name "PPCDC"; transcript_type "protein_coding"; transcript_status "KNOWN"; transcript_name "PPCDC-211"; exon_number "2"; exon_id "ENSE00003603188.1"; talon_gene "41796"; talon_transcript "145345"; talon_exon "677895"; ccdsid "CCDS10275.1"; exon_status "KNOWN"; level "2"; protein_id "ENSP00000343190.3"; source "HAVANA"; tag "CCDS";
chr15	HAVANA	exon	75044386	75044514	.	+	.	gene_id "ENSG00000138621.11"; transcript_id "ENST00000569562.5"; gene_type "protein_coding"; gene_status "KNOWN"; gene_name "PPCDC"; transcript_type "protein_coding"; transcript_status "KNOWN"; transcript_name "PPCDC-211"; exon_number "3"; exon_id "ENSE00003645653.1"; talon_gene "41796"; talon_transcript "145345"; talon_exon "677897"; ccdsid "CCDS10275.1"; exon_status "KNOWN"; level "2"; protein_id "ENSP00000343190.3"; source "HAVANA"; tag "CCDS";
chr15	HAVANA	exon	75048553	75048721	.	+	.	gene_id "ENSG00000138621.11"; transcript_id "ENST00000569562.5"; gene_type "protein_coding"; gene_status "KNOWN"; gene_name "PPCDC"; transcript_type "protein_coding"; transcript_status "KNOWN"; transcript_name "PPCDC-211"; exon_number "4"; exon_id "ENSE00003599224.1"; talon_gene "41796"; talon_transcript "145345"; talon_exon "677899"; ccdsid "CCDS10275.1"; exon_status "KNOWN"; level "2"; protein_id "ENSP00000343190.3"; source "HAVANA"; tag "CCDS";
chr15	HAVANA	exon	75049150	75049182	.	+	.	gene_id "ENSG00000138621.11"; transcript_id "ENST00000569562.5"; gene_type "protein_coding"; gene_status "KNOWN"; gene_name "PPCDC"; transcript_type "protein_coding"; transcript_status "KNOWN"; transcript_name "PPCDC-211"; exon_number "5"; exon_id "ENSE00002629908.1"; talon_gene "41796"; talon_transcript "145345"; talon_exon "677909"; exon_status "KNOWN"; level "2"; protein_id "ENSP00000455499.1"; source "HAVANA"; tag "cds_end_NF";
chr15	HAVANA	transcript	75028249	75049538	.	+	.	gene_id "ENSG00000138621.11"; transcript_id "ENST00000567336.1"; gene_name "PPCDC"; gene_status "KNOWN"; gene_type "protein_coding"; transcript_type "protein_coding"; transcript_status "KNOWN"; transcript_name "PPCDC-208"; talon_gene "41796"; talon_transcript "145349"; ccdsid "CCDS73760.1"; havana_transcript "OTTHUMT00000419956.1"; level "1"; protein_id "ENSP00000456353.1"; source "HAVANA"; tag "CCDS"; transcript_support_level "5";
chr15	HAVANA	exon	75028249	75028453	.	+	.	gene_id "ENSG00000138621.11"; transcript_id "ENST00000567336.1"; gene_type "protein_coding"; gene_status "KNOWN"; gene_name "PPCDC"; transcript_type "protein_coding"; transcript_status "KNOWN"; transcript_name "PPCDC-208"; exon_number "1"; exon_id "ENSE00002625274.1"; talon_gene "41796"; talon_transcript "145349"; talon_exon "677917"; ccdsid "CCDS73760.1"; exon_status "KNOWN"; level "1"; protein_id "ENSP00000456353.1"; source "HAVANA"; tag "CCDS";
chr15	HAVANA	exon	75044386	75044514	.	+	.	gene_id "ENSG00000138621.11"; transcript_id "ENST00000567336.1"; gene_type "protein_coding"; gene_status "KNOWN"; gene_name "PPCDC"; transcript_type "protein_coding"; transcript_status "KNOWN"; transcript_name "PPCDC-208"; exon_number "2"; exon_id "ENSE00003645653.1"; talon_gene "41796"; talon_transcript "145349"; talon_exon "677897"; ccdsid "CCDS10275.1"; exon_status "KNOWN"; level "2"; protein_id "ENSP00000343190.3"; source "HAVANA"; tag "CCDS";
chr15	HAVANA	exon	75048553	75048721	.	+	.	gene_id "ENSG00000138621.11"; transcript_id "ENST00000567336.1"; gene_type "protein_coding"; gene_status "KNOWN"; gene_name "PPCDC"; transcript_type "protein_coding"; transcript_status "KNOWN"; transcript_name "PPCDC-208"; exon_number "3"; exon_id "ENSE00003599224.1"; talon_gene "41796"; talon_transcript "145349"; talon_exon "677899"; ccdsid "CCDS10275.1"; exon_status "KNOWN"; level "2"; protein_id "ENSP00000343190.3"; source "HAVANA"; tag "CCDS";
chr15	HAVANA	exon	75049150	75049538	.	+	.	gene_id "ENSG00000138621.11"; transcript_id "ENST00000567336.1"; gene_type "protein_coding"; gene_status "KNOWN"; gene_name "PPCDC"; transcript_type "protein_coding"; transcript_status "KNOWN"; transcript_name "PPCDC-208"; exon_number "4"; exon_id "ENSE00002597962.1"; talon_gene "41796"; talon_transcript "145349"; talon_exon "677919"; ccdsid "CCDS73760.1"; exon_status "KNOWN"; level "1"; protein_id "ENSP00000456353.1"; source "HAVANA"; tag "CCDS";
chr15	HAVANA	transcript	75043275	75049738	.	+	.	gene_id "ENSG00000138621.11"; transcript_id "ENST00000563393.1"; gene_name "PPCDC"; gene_status "KNOWN"; gene_type "protein_coding"; transcript_type "protein_coding"; transcript_status "KNOWN"; transcript_name "PPCDC-205"; talon_gene "41796"; talon_transcript "145350"; ccdsid "CCDS76781.1"; havana_transcript "OTTHUMT00000419957.1"; level "2"; protein_id "ENSP00000457490.1"; source "HAVANA"; tag "CCDS"; transcript_support_level "1";
chr15	HAVANA	exon	75043275	75043536	.	+	.	gene_id "ENSG00000138621.11"; transcript_id "ENST00000563393.1"; gene_type "protein_coding"; gene_status "KNOWN"; gene_name "PPCDC"; transcript_type "protein_coding"; transcript_status "KNOWN"; transcript_name "PPCDC-205"; exon_number "1"; exon_id "ENSE00002624476.1"; talon_gene "41796"; talon_transcript "145350"; talon_exon "677920"; ccdsid "CCDS76781.1"; exon_status "KNOWN"; level "2"; protein_id "ENSP00000457490.1"; source "HAVANA"; tag "CCDS";
chr15	HAVANA	exon	75044386	75044514	.	+	.	gene_id "ENSG00000138621.11"; transcript_id "ENST00000563393.1"; gene_type "protein_coding"; gene_status "KNOWN"; gene_name "PPCDC"; transcript_type "protein_coding"; transcript_status "KNOWN"; transcript_name "PPCDC-205"; exon_number "2"; exon_id "ENSE00003645653.1"; talon_gene "41796"; talon_transcript "145350"; talon_exon "677897"; ccdsid "CCDS10275.1"; exon_status "KNOWN"; level "2"; protein_id "ENSP00000343190.3"; source "HAVANA"; tag "CCDS";
chr15	HAVANA	exon	75048553	75048721	.	+	.	gene_id "ENSG00000138621.11"; transcript_id "ENST00000563393.1"; gene_type "protein_coding"; gene_status "KNOWN"; gene_name "PPCDC"; transcript_type "protein_coding"; transcript_status "KNOWN"; transcript_name "PPCDC-205"; exon_number "3"; exon_id "ENSE00003599224.1"; talon_gene "41796"; talon_transcript "145350"; talon_exon "677899"; ccdsid "CCDS10275.1"; exon_status "KNOWN"; level "2"; protein_id "ENSP00000343190.3"; source "HAVANA"; tag "CCDS";
chr15	HAVANA	exon	75049150	75049738	.	+	.	gene_id "ENSG00000138621.11"; transcript_id "ENST00000563393.1"; gene_type "protein_coding"; gene_status "KNOWN"; gene_name "PPCDC"; transcript_type "protein_coding"; transcript_status "KNOWN"; transcript_name "PPCDC-205"; exon_number "4"; exon_id "ENSE00002599490.1"; talon_gene "41796"; talon_transcript "145350"; talon_exon "677921"; ccdsid "CCDS76781.1"; exon_status "KNOWN"; level "2"; protein_id "ENSP00000457490.1"; source "HAVANA"; tag "CCDS";
chr15	HAVANA	transcript	75043286	75044623	.	+	.	gene_id "ENSG00000138621.11"; transcript_id "ENST00000564953.1"; gene_name "PPCDC"; gene_status "KNOWN"; gene_type "protein_coding"; transcript_type "retained_intron"; transcript_status "KNOWN"; transcript_name "PPCDC-207"; talon_gene "41796"; talon_transcript "145351"; havana_transcript "OTTHUMT00000419958.1"; level "2"; source "HAVANA"; transcript_support_level "2";
chr15	HAVANA	exon	75043286	75043536	.	+	.	gene_id "ENSG00000138621.11"; transcript_id "ENST00000564953.1"; gene_type "protein_coding"; gene_status "KNOWN"; gene_name "PPCDC"; transcript_type "retained_intron"; transcript_status "KNOWN"; transcript_name "PPCDC-207"; exon_number "1"; exon_id "ENSE00002627983.1"; talon_gene "41796"; talon_transcript "145351"; talon_exon "677922"; exon_status "KNOWN"; level "2"; source "HAVANA";
chr15	HAVANA	exon	75044386	75044623	.	+	.	gene_id "ENSG00000138621.11"; transcript_id "ENST00000564953.1"; gene_type "protein_coding"; gene_status "KNOWN"; gene_name "PPCDC"; transcript_type "retained_intron"; transcript_status "KNOWN"; transcript_name "PPCDC-207"; exon_number "2"; exon_id "ENSE00002596672.1"; talon_gene "41796"; talon_transcript "145351"; talon_exon "677923"; exon_status "KNOWN"; level "2"; source "HAVANA";
chr15	HAVANA	gene	75198866	75209595	.	+	.	gene_id "ENSG00000167173.18"; gene_name "C15orf39"; gene_status "KNOWN"; gene_type "protein_coding"; talon_gene "41801"; havana_gene "OTTHUMG00000142820.4"; level "2";
chr15	HAVANA	transcript	75198866	75206135	.	+	.	gene_id "ENSG00000167173.18"; transcript_id "ENST00000562637.1"; gene_name "C15orf39"; gene_status "KNOWN"; gene_type "protein_coding"; transcript_type "protein_coding"; transcript_status "KNOWN"; transcript_name "C15orf39-203"; talon_gene "41801"; talon_transcript "145358"; havana_transcript "OTTHUMT00000419788.3"; level "2"; protein_id "ENSP00000457045.1"; source "HAVANA"; tag "cds_end_NF"; transcript_support_level "2";
chr15	HAVANA	exon	75198866	75199161	.	+	.	gene_id "ENSG00000167173.18"; transcript_id "ENST00000562637.1"; gene_type "protein_coding"; gene_status "KNOWN"; gene_name "C15orf39"; transcript_type "protein_coding"; transcript_status "KNOWN"; transcript_name "C15orf39-203"; exon_number "1"; exon_id "ENSE00002592205.1"; talon_gene "41801"; talon_transcript "145358"; talon_exon "677940"; exon_status "KNOWN"; level "2"; protein_id "ENSP00000457045.1"; source "HAVANA"; tag "cds_end_NF";
chr15	HAVANA	exon	75201961	75202059	.	+	.	gene_id "ENSG00000167173.18"; transcript_id "ENST00000562637.1"; gene_type "protein_coding"; gene_status "KNOWN"; gene_name "C15orf39"; transcript_type "protein_coding"; transcript_status "KNOWN"; transcript_name "C15orf39-203"; exon_number "2"; exon_id "ENSE00002593121.1"; talon_gene "41801"; talon_transcript "145358"; talon_exon "677937"; exon_status "KNOWN"; level "2"; protein_id "ENSP00000454677.1"; source "HAVANA"; tag "cds_end_NF";
chr15	HAVANA	exon	75205999	75206135	.	+	.	gene_id "ENSG00000167173.18"; transcript_id "ENST00000562637.1"; gene_type "protein_coding"; gene_status "KNOWN"; gene_name "C15orf39"; transcript_type "protein_coding"; transcript_status "KNOWN"; transcript_name "C15orf39-203"; exon_number "3"; exon_id "ENSE00002582690.1"; talon_gene "41801"; talon_transcript "145358"; talon_exon "677941"; exon_status "KNOWN"; level "2"; protein_id "ENSP00000457045.1"; source "HAVANA"; tag "cds_end_NF";
chr15	HAVANA	transcript	75201877	75212169	.	+	.	gene_id "ENSG00000167173.18"; transcript_id "ENST00000394987.4"; gene_name "C15orf39"; gene_status "KNOWN"; gene_type "protein_coding"; transcript_type "protein_coding"; transcript_status "KNOWN"; transcript_name "C15orf39-202"; talon_gene "41801"; talon_transcript "145360"; ccdsid "CCDS10276.1"; havana_transcript "OTTHUMT00000286411.2"; level "2"; protein_id "ENSP00000378438.4"; source "HAVANA"; tag "CCDS"; transcript_support_level "1";
chr15	HAVANA	exon	75201877	75202059	.	+	.	gene_id "ENSG00000167173.18"; transcript_id "ENST00000394987.4"; gene_type "protein_coding"; gene_status "KNOWN"; gene_name "C15orf39"; transcript_type "protein_coding"; transcript_status "KNOWN"; transcript_name "C15orf39-202"; exon_number "1"; exon_id "ENSE00001520243.4"; talon_gene "41801"; talon_transcript "145360"; talon_exon "677947"; ccdsid "CCDS10276.1"; exon_status "KNOWN"; level "2"; protein_id "ENSP00000378438.4"; source "HAVANA"; tag "CCDS";
chr15	HAVANA	exon	75205999	75208824	.	+	.	gene_id "ENSG00000167173.18"; transcript_id "ENST00000394987.4"; gene_type "protein_coding"; gene_status "KNOWN"; gene_name "C15orf39"; transcript_type "protein_coding"; transcript_status "KNOWN"; transcript_name "C15orf39-202"; exon_number "2"; exon_id "ENSE00001431512.1"; talon_gene "41801"; talon_transcript "145360"; talon_exon "677944"; ccdsid "CCDS10276.1"; exon_status "KNOWN"; level "2"; protein_id "ENSP00000353854.2"; source "HAVANA"; tag "CCDS";
chr15	HAVANA	exon	75210749	75212169	.	+	.	gene_id "ENSG00000167173.18"; transcript_id "ENST00000394987.4"; gene_type "protein_coding"; gene_status "KNOWN"; gene_name "C15orf39"; transcript_type "protein_coding"; transcript_status "KNOWN"; transcript_name "C15orf39-202"; exon_number "3"; exon_id "ENSE00003536645.1"; talon_gene "41801"; talon_transcript "145360"; talon_exon "677946"; ccdsid "CCDS10276.1"; exon_status "KNOWN"; level "2"; protein_id "ENSP00000353854.2"; source "HAVANA"; tag "CCDS";
chr15	TALON	transcript	75201877	75211435	.	+	.	gene_id "ENSG00000167173.18"; transcript_id "ENCODEHT000384955"; gene_name "C15orf39"; gene_status "KNOWN"; gene_type "protein_coding"; transcript_status "NOVEL"; transcript_name "ENCODEHT000384955"; talon_gene "41801"; talon_transcript "384955"; ISM-suffix_to_IDs "384943"; ISM-suffix_transcript "TRUE"; ISM_to_IDs "384943"; ISM_transcript "TRUE";
chr15	HAVANA	exon	75201877	75202059	.	+	.	gene_id "ENSG00000167173.18"; transcript_id "ENCODEHT000384955"; gene_type "protein_coding"; gene_status "KNOWN"; gene_name "C15orf39"; transcript_status "NOVEL"; transcript_name "ENCODEHT000384955"; exon_number "1"; exon_id "ENSE00001520243.4"; talon_gene "41801"; talon_transcript "384955"; talon_exon "677947"; ccdsid "CCDS10276.1"; exon_status "KNOWN"; level "2"; protein_id "ENSP00000378438.4"; source "HAVANA"; tag "CCDS";
chr15	TALON	exon	75205999	75208876	.	+	.	gene_id "ENSG00000167173.18"; transcript_id "ENCODEHT000384955"; gene_type "protein_coding"; gene_status "KNOWN"; gene_name "C15orf39"; transcript_status "NOVEL"; transcript_name "ENCODEHT000384955"; exon_number "2"; exon_id "1149044"; talon_gene "41801"; talon_transcript "384955"; talon_exon "1149044"; exon_status "NOVEL";
chr15	TALON	exon	75210749	75211435	.	+	.	gene_id "ENSG00000167173.18"; transcript_id "ENCODEHT000384955"; gene_type "protein_coding"; gene_status "KNOWN"; gene_name "C15orf39"; transcript_status "NOVEL"; transcript_name "ENCODEHT000384955"; exon_number "3"; exon_id "1149042"; talon_gene "41801"; talon_transcript "384955"; talon_exon "1149042"; exon_status "NOVEL";
chr15	HAVANA	transcript	75206049	75212169	.	+	.	gene_id "ENSG00000167173.18"; transcript_id "ENST00000567617.1"; gene_name "C15orf39"; gene_status "KNOWN"; gene_type "protein_coding"; transcript_type "protein_coding"; transcript_status "KNOWN"; transcript_name "C15orf39-207"; talon_gene "41801"; talon_transcript "145362"; havana_transcript "OTTHUMT00000419790.1"; level "2"; protein_id "ENSP00000458025.1"; source "HAVANA"; tag "appris_alternative_2"; transcript_support_level "1";
chr15	HAVANA	exon	75206049	75208876	.	+	.	gene_id "ENSG00000167173.18"; transcript_id "ENST00000567617.1"; gene_type "protein_coding"; gene_status "KNOWN"; gene_name "C15orf39"; transcript_type "protein_coding"; transcript_status "KNOWN"; transcript_name "C15orf39-207"; exon_number "1"; exon_id "ENSE00002630499.1"; talon_gene "41801"; talon_transcript "145362"; talon_exon "677951"; exon_status "KNOWN"; level "2"; protein_id "ENSP00000458025.1"; source "HAVANA"; tag "appris_alternative_2";
chr15	HAVANA	exon	75210749	75212169	.	+	.	gene_id "ENSG00000167173.18"; transcript_id "ENST00000567617.1"; gene_type "protein_coding"; gene_status "KNOWN"; gene_name "C15orf39"; transcript_type "protein_coding"; transcript_status "KNOWN"; transcript_name "C15orf39-207"; exon_number "2"; exon_id "ENSE00003536645.1"; talon_gene "41801"; talon_transcript "145362"; talon_exon "677946"; ccdsid "CCDS10276.1"; exon_status "KNOWN"; level "2"; protein_id "ENSP00000353854.2"; source "HAVANA"; tag "CCDS";
chr15	TALON	transcript	75206049	75211435	.	+	.	gene_id "ENSG00000167173.18"; transcript_id "ENCODEHT000385092"; gene_name "C15orf39"; gene_status "KNOWN"; gene_type "protein_coding"; transcript_status "NOVEL"; transcript_name "ENCODEHT000385092"; talon_gene "41801"; talon_transcript "385092"; ISM-suffix_to_IDs "145359,145360,384936,384945,384947"; ISM-suffix_transcript "TRUE"; ISM_to_IDs "145359,145360,384936,384945,384947"; ISM_transcript "TRUE";
chr15	TALON	exon	75206049	75208824	.	+	.	gene_id "ENSG00000167173.18"; transcript_id "ENCODEHT000385092"; gene_type "protein_coding"; gene_status "KNOWN"; gene_name "C15orf39"; transcript_status "NOVEL"; transcript_name "ENCODEHT000385092"; exon_number "1"; exon_id "1149221"; talon_gene "41801"; talon_transcript "385092"; talon_exon "1149221"; exon_status "NOVEL";
chr15	TALON	exon	75210749	75211435	.	+	.	gene_id "ENSG00000167173.18"; transcript_id "ENCODEHT000385092"; gene_type "protein_coding"; gene_status "KNOWN"; gene_name "C15orf39"; transcript_status "NOVEL"; transcript_name "ENCODEHT000385092"; exon_number "2"; exon_id "1149042"; talon_gene "41801"; talon_transcript "385092"; talon_exon "1149042"; exon_status "NOVEL";
chr15	TALON	transcript	75206049	75211435	.	+	.	gene_id "ENSG00000167173.18"; transcript_id "ENCODEHT000385100"; gene_name "C15orf39"; gene_status "KNOWN"; gene_type "protein_coding"; transcript_status "NOVEL"; transcript_name "ENCODEHT000385100"; talon_gene "41801"; talon_transcript "385100"; ISM-suffix_to_IDs "384956"; ISM-suffix_transcript "TRUE"; ISM_to_IDs "384956"; ISM_transcript "TRUE";
chr15	TALON	exon	75206049	75208878	.	+	.	gene_id "ENSG00000167173.18"; transcript_id "ENCODEHT000385100"; gene_type "protein_coding"; gene_status "KNOWN"; gene_name "C15orf39"; transcript_status "NOVEL"; transcript_name "ENCODEHT000385100"; exon_number "1"; exon_id "1149227"; talon_gene "41801"; talon_transcript "385100"; talon_exon "1149227"; exon_status "NOVEL";
chr15	TALON	exon	75210749	75211435	.	+	.	gene_id "ENSG00000167173.18"; transcript_id "ENCODEHT000385100"; gene_type "protein_coding"; gene_status "KNOWN"; gene_name "C15orf39"; transcript_status "NOVEL"; transcript_name "ENCODEHT000385100"; exon_number "2"; exon_id "1149042"; talon_gene "41801"; talon_transcript "385100"; talon_exon "1149042"; exon_status "NOVEL";
chr15	HAVANA	transcript	75206444	75209595	.	+	.	gene_id "ENSG00000167173.18"; transcript_id "ENST00000565074.1"; gene_name "C15orf39"; gene_status "KNOWN"; gene_type "protein_coding"; transcript_type "protein_coding"; transcript_status "KNOWN"; transcript_name "C15orf39-206"; talon_gene "41801"; talon_transcript "145363"; havana_transcript "OTTHUMT00000419792.1"; level "2"; protein_id "ENSP00000454405.1"; source "HAVANA"; tag "cds_start_NF"; transcript_support_level "NA";
chr15	HAVANA	exon	75206444	75209595	.	+	.	gene_id "ENSG00000167173.18"; transcript_id "ENST00000565074.1"; gene_type "protein_coding"; gene_status "KNOWN"; gene_name "C15orf39"; transcript_type "protein_coding"; transcript_status "KNOWN"; transcript_name "C15orf39-206"; exon_number "1"; exon_id "ENSE00002608264.1"; talon_gene "41801"; talon_transcript "145363"; talon_exon "677953"; exon_status "KNOWN"; level "2"; protein_id "ENSP00000454405.1"; source "HAVANA"; tag "cds_start_NF";
chr15	HAVANA	gene	75321773	75322509	.	-	.	gene_id "ENSG00000259790.1"; gene_name "ANP32BP1"; gene_status "KNOWN"; gene_type "transcribed_processed_pseudogene"; talon_gene "41811"; havana_gene "OTTHUMG00000172674.1"; level "1"; tag "pseudo_consens";
chr15	HAVANA	transcript	75321773	75322509	.	-	.	gene_id "ENSG00000259790.1"; transcript_id "ENST00000568553.1"; gene_name "ANP32BP1"; gene_status "KNOWN"; gene_type "transcribed_processed_pseudogene"; transcript_type "transcribed_processed_pseudogene"; transcript_status "KNOWN"; transcript_name "ANP32BP1-202"; talon_gene "41811"; talon_transcript "145378"; havana_transcript "OTTHUMT00000419802.1"; level "1"; ont "PGO:0000019"; source "HAVANA"; tag "basic"; transcript_support_level "NA";
chr15	HAVANA	exon	75321773	75322509	.	-	.	gene_id "ENSG00000259790.1"; transcript_id "ENST00000568553.1"; gene_type "transcribed_processed_pseudogene"; gene_status "KNOWN"; gene_name "ANP32BP1"; transcript_type "transcribed_processed_pseudogene"; transcript_status "KNOWN"; transcript_name "ANP32BP1-202"; exon_number "1"; exon_id "ENSE00002609256.1"; talon_gene "41811"; talon_transcript "145378"; talon_exon "678065"; exon_status "KNOWN"; level "1"; ont "PGO:0000019"; source "HAVANA"; tag "basic";
chr15	HAVANA	gene	75335891	75340256	.	+	.	gene_id "ENSG00000140365.15"; gene_name "COMMD4"; gene_status "KNOWN"; gene_type "protein_coding"; talon_gene "41812"; havana_gene "OTTHUMG00000142823.5"; level "2";
chr15	HAVANA	transcript	75335891	75340273	.	+	.	gene_id "ENSG00000140365.15"; transcript_id "ENST00000267935.12"; gene_name "COMMD4"; gene_status "KNOWN"; gene_type "protein_coding"; transcript_type "protein_coding"; transcript_status "KNOWN"; transcript_name "COMMD4-201"; talon_gene "41812"; talon_transcript "145379"; ccdsid "CCDS10277.1"; havana_transcript "OTTHUMT00000286414.1"; level "2"; protein_id "ENSP00000267935.8"; source "HAVANA"; tag "CCDS"; transcript_support_level "1";
chr15	HAVANA	exon	75335891	75336092	.	+	.	gene_id "ENSG00000140365.15"; transcript_id "ENST00000267935.12"; gene_type "protein_coding"; gene_status "KNOWN"; gene_name "COMMD4"; transcript_type "protein_coding"; transcript_status "KNOWN"; transcript_name "COMMD4-201"; exon_number "1"; exon_id "ENSE00001424829.3"; talon_gene "41812"; talon_transcript "145379"; talon_exon "678066"; ccdsid "CCDS10277.1"; exon_status "KNOWN"; level "2"; protein_id "ENSP00000267935.8"; source "HAVANA"; tag "CCDS";
chr15	HAVANA	exon	75338062	75338133	.	+	.	gene_id "ENSG00000140365.15"; transcript_id "ENST00000267935.12"; gene_type "protein_coding"; gene_status "KNOWN"; gene_name "COMMD4"; transcript_type "protein_coding"; transcript_status "KNOWN"; transcript_name "COMMD4-201"; exon_number "2"; exon_id "ENSE00003619772.1"; talon_gene "41812"; talon_transcript "145379"; talon_exon "678068"; ccdsid "CCDS10277.1"; exon_status "KNOWN"; level "2"; protein_id "ENSP00000267935.8"; source "HAVANA"; tag "CCDS";
chr15	HAVANA	exon	75338355	75338420	.	+	.	gene_id "ENSG00000140365.15"; transcript_id "ENST00000267935.12"; gene_type "protein_coding"; gene_status "KNOWN"; gene_name "COMMD4"; transcript_type "protein_coding"; transcript_status "KNOWN"; transcript_name "COMMD4-201"; exon_number "3"; exon_id "ENSE00003533754.1"; talon_gene "41812"; talon_transcript "145379"; talon_exon "678070"; ccdsid "CCDS10277.1"; exon_status "KNOWN"; level "2"; protein_id "ENSP00000267935.8"; source "HAVANA"; tag "CCDS";
chr15	HAVANA	exon	75338646	75338685	.	+	.	gene_id "ENSG00000140365.15"; transcript_id "ENST00000267935.12"; gene_type "protein_coding"; gene_status "KNOWN"; gene_name "COMMD4"; transcript_type "protein_coding"; transcript_status "KNOWN"; transcript_name "COMMD4-201"; exon_number "4"; exon_id "ENSE00003574027.1"; talon_gene "41812"; talon_transcript "145379"; talon_exon "678072"; ccdsid "CCDS10277.1"; exon_status "KNOWN"; level "2"; protein_id "ENSP00000267935.8"; source "HAVANA"; tag "CCDS";
chr15	HAVANA	exon	75338985	75339104	.	+	.	gene_id "ENSG00000140365.15"; transcript_id "ENST00000267935.12"; gene_type "protein_coding"; gene_status "KNOWN"; gene_name "COMMD4"; transcript_type "protein_coding"; transcript_status "KNOWN"; transcript_name "COMMD4-201"; exon_number "5"; exon_id "ENSE00003585450.1"; talon_gene "41812"; talon_transcript "145379"; talon_exon "678074"; ccdsid "CCDS10277.1"; exon_status "KNOWN"; level "2"; protein_id "ENSP00000267935.8"; source "HAVANA"; tag "CCDS";
chr15	HAVANA	exon	75339264	75339344	.	+	.	gene_id "ENSG00000140365.15"; transcript_id "ENST00000267935.12"; gene_type "protein_coding"; gene_status "KNOWN"; gene_name "COMMD4"; transcript_type "protein_coding"; transcript_status "KNOWN"; transcript_name "COMMD4-201"; exon_number "6"; exon_id "ENSE00003463152.1"; talon_gene "41812"; talon_transcript "145379"; talon_exon "678076"; ccdsid "CCDS10277.1"; exon_status "KNOWN"; level "2"; protein_id "ENSP00000267935.8"; source "HAVANA"; tag "CCDS";
chr15	HAVANA	exon	75339702	75339878	.	+	.	gene_id "ENSG00000140365.15"; transcript_id "ENST00000267935.12"; gene_type "protein_coding"; gene_status "KNOWN"; gene_name "COMMD4"; transcript_type "protein_coding"; transcript_status "KNOWN"; transcript_name "COMMD4-201"; exon_number "7"; exon_id "ENSE00003552441.1"; talon_gene "41812"; talon_transcript "145379"; talon_exon "678078"; ccdsid "CCDS10277.1"; exon_status "KNOWN"; level "2"; protein_id "ENSP00000267935.8"; source "HAVANA"; tag "CCDS";
chr15	HAVANA	exon	75339965	75340273	.	+	.	gene_id "ENSG00000140365.15"; transcript_id "ENST00000267935.12"; gene_type "protein_coding"; gene_status "KNOWN"; gene_name "COMMD4"; transcript_type "protein_coding"; transcript_status "KNOWN"; transcript_name "COMMD4-201"; exon_number "8"; exon_id "ENSE00001842777.1"; talon_gene "41812"; talon_transcript "145379"; talon_exon "678080"; ccdsid "CCDS10277.1"; exon_status "KNOWN"; level "2"; protein_id "ENSP00000267935.8"; source "HAVANA"; tag "CCDS";
chr15	HAVANA	transcript	75336053	75340073	.	+	.	gene_id "ENSG00000140365.15"; transcript_id "ENST00000564815.5"; gene_name "COMMD4"; gene_status "KNOWN"; gene_type "protein_coding"; transcript_type "protein_coding"; transcript_status "KNOWN"; transcript_name "COMMD4-211"; talon_gene "41812"; talon_transcript "145382"; ccdsid "CCDS81909.1"; havana_transcript "OTTHUMT00000419806.1"; level "2"; protein_id "ENSP00000455249.1"; source "HAVANA"; tag "CCDS"; transcript_support_level "3";
chr15	HAVANA	exon	75336053	75336092	.	+	.	gene_id "ENSG00000140365.15"; transcript_id "ENST00000564815.5"; gene_type "protein_coding"; gene_status "KNOWN"; gene_name "COMMD4"; transcript_type "protein_coding"; transcript_status "KNOWN"; transcript_name "COMMD4-211"; exon_number "1"; exon_id "ENSE00002612374.1"; talon_gene "41812"; talon_transcript "145382"; talon_exon "678086"; ccdsid "CCDS81909.1"; exon_status "KNOWN"; level "2"; protein_id "ENSP00000455249.1"; source "HAVANA"; tag "CCDS";
chr15	HAVANA	exon	75338062	75338133	.	+	.	gene_id "ENSG00000140365.15"; transcript_id "ENST00000564815.5"; gene_type "protein_coding"; gene_status "KNOWN"; gene_name "COMMD4"; transcript_type "protein_coding"; transcript_status "KNOWN"; transcript_name "COMMD4-211"; exon_number "2"; exon_id "ENSE00003619772.1"; talon_gene "41812"; talon_transcript "145382"; talon_exon "678068"; ccdsid "CCDS10277.1"; exon_status "KNOWN"; level "2"; protein_id "ENSP00000267935.8"; source "HAVANA"; tag "CCDS";
chr15	HAVANA	exon	75338646	75338685	.	+	.	gene_id "ENSG00000140365.15"; transcript_id "ENST00000564815.5"; gene_type "protein_coding"; gene_status "KNOWN"; gene_name "COMMD4"; transcript_type "protein_coding"; transcript_status "KNOWN"; transcript_name "COMMD4-211"; exon_number "3"; exon_id "ENSE00003574027.1"; talon_gene "41812"; talon_transcript "145382"; talon_exon "678072"; ccdsid "CCDS10277.1"; exon_status "KNOWN"; level "2"; protein_id "ENSP00000267935.8"; source "HAVANA"; tag "CCDS";
chr15	HAVANA	exon	75338985	75339104	.	+	.	gene_id "ENSG00000140365.15"; transcript_id "ENST00000564815.5"; gene_type "protein_coding"; gene_status "KNOWN"; gene_name "COMMD4"; transcript_type "protein_coding"; transcript_status "KNOWN"; transcript_name "COMMD4-211"; exon_number "4"; exon_id "ENSE00003585450.1"; talon_gene "41812"; talon_transcript "145382"; talon_exon "678074"; ccdsid "CCDS10277.1"; exon_status "KNOWN"; level "2"; protein_id "ENSP00000267935.8"; source "HAVANA"; tag "CCDS";
chr15	HAVANA	exon	75339264	75339344	.	+	.	gene_id "ENSG00000140365.15"; transcript_id "ENST00000564815.5"; gene_type "protein_coding"; gene_status "KNOWN"; gene_name "COMMD4"; transcript_type "protein_coding"; transcript_status "KNOWN"; transcript_name "COMMD4-211"; exon_number "5"; exon_id "ENSE00003463152.1"; talon_gene "41812"; talon_transcript "145382"; talon_exon "678076"; ccdsid "CCDS10277.1"; exon_status "KNOWN"; level "2"; protein_id "ENSP00000267935.8"; source "HAVANA"; tag "CCDS";
chr15	HAVANA	exon	75339702	75339878	.	+	.	gene_id "ENSG00000140365.15"; transcript_id "ENST00000564815.5"; gene_type "protein_coding"; gene_status "KNOWN"; gene_name "COMMD4"; transcript_type "protein_coding"; transcript_status "KNOWN"; transcript_name "COMMD4-211"; exon_number "6"; exon_id "ENSE00003552441.1"; talon_gene "41812"; talon_transcript "145382"; talon_exon "678078"; ccdsid "CCDS10277.1"; exon_status "KNOWN"; level "2"; protein_id "ENSP00000267935.8"; source "HAVANA"; tag "CCDS";
chr15	HAVANA	exon	75339965	75340073	.	+	.	gene_id "ENSG00000140365.15"; transcript_id "ENST00000564815.5"; gene_type "protein_coding"; gene_status "KNOWN"; gene_name "COMMD4"; transcript_type "protein_coding"; transcript_status "KNOWN"; transcript_name "COMMD4-211"; exon_number "7"; exon_id "ENSE00002630069.1"; talon_gene "41812"; talon_transcript "145382"; talon_exon "678088"; ccdsid "CCDS81909.1"; exon_status "KNOWN"; level "2"; protein_id "ENSP00000455249.1"; source "HAVANA"; tag "CCDS";
chr15	HAVANA	transcript	75336059	75340273	.	+	.	gene_id "ENSG00000140365.15"; transcript_id "ENST00000338995.10"; gene_name "COMMD4"; gene_status "KNOWN"; gene_type "protein_coding"; transcript_type "protein_coding"; transcript_status "KNOWN"; transcript_name "COMMD4-202"; talon_gene "41812"; talon_transcript "145384"; ccdsid "CCDS66834.1"; havana_transcript "OTTHUMT00000419808.1"; level "2"; protein_id "ENSP00000340867.6"; source "HAVANA"; tag "CCDS"; transcript_support_level "2";
chr15	HAVANA	exon	75336059	75336092	.	+	.	gene_id "ENSG00000140365.15"; transcript_id "ENST00000338995.10"; gene_type "protein_coding"; gene_status "KNOWN"; gene_name "COMMD4"; transcript_type "protein_coding"; transcript_status "KNOWN"; transcript_name "COMMD4-202"; exon_number "1"; exon_id "ENSE00002575654.1"; talon_gene "41812"; talon_transcript "145384"; talon_exon "678093"; ccdsid "CCDS66834.1"; exon_status "KNOWN"; level "2"; protein_id "ENSP00000340867.6"; source "HAVANA"; tag "CCDS";
chr15	HAVANA	exon	75338062	75338133	.	+	.	gene_id "ENSG00000140365.15"; transcript_id "ENST00000338995.10"; gene_type "protein_coding"; gene_status "KNOWN"; gene_name "COMMD4"; transcript_type "protein_coding"; transcript_status "KNOWN"; transcript_name "COMMD4-202"; exon_number "2"; exon_id "ENSE00003619772.1"; talon_gene "41812"; talon_transcript "145384"; talon_exon "678068"; ccdsid "CCDS10277.1"; exon_status "KNOWN"; level "2"; protein_id "ENSP00000267935.8"; source "HAVANA"; tag "CCDS";
chr15	HAVANA	exon	75338355	75338420	.	+	.	gene_id "ENSG00000140365.15"; transcript_id "ENST00000338995.10"; gene_type "protein_coding"; gene_status "KNOWN"; gene_name "COMMD4"; transcript_type "protein_coding"; transcript_status "KNOWN"; transcript_name "COMMD4-202"; exon_number "3"; exon_id "ENSE00003533754.1"; talon_gene "41812"; talon_transcript "145384"; talon_exon "678070"; ccdsid "CCDS10277.1"; exon_status "KNOWN"; level "2"; protein_id "ENSP00000267935.8"; source "HAVANA"; tag "CCDS";
chr15	HAVANA	exon	75338646	75338685	.	+	.	gene_id "ENSG00000140365.15"; transcript_id "ENST00000338995.10"; gene_type "protein_coding"; gene_status "KNOWN"; gene_name "COMMD4"; transcript_type "protein_coding"; transcript_status "KNOWN"; transcript_name "COMMD4-202"; exon_number "4"; exon_id "ENSE00003574027.1"; talon_gene "41812"; talon_transcript "145384"; talon_exon "678072"; ccdsid "CCDS10277.1"; exon_status "KNOWN"; level "2"; protein_id "ENSP00000267935.8"; source "HAVANA"; tag "CCDS";
chr15	HAVANA	exon	75338985	75339104	.	+	.	gene_id "ENSG00000140365.15"; transcript_id "ENST00000338995.10"; gene_type "protein_coding"; gene_status "KNOWN"; gene_name "COMMD4"; transcript_type "protein_coding"; transcript_status "KNOWN"; transcript_name "COMMD4-202"; exon_number "5"; exon_id "ENSE00003585450.1"; talon_gene "41812"; talon_transcript "145384"; talon_exon "678074"; ccdsid "CCDS10277.1"; exon_status "KNOWN"; level "2"; protein_id "ENSP00000267935.8"; source "HAVANA"; tag "CCDS";
chr15	HAVANA	exon	75339264	75339344	.	+	.	gene_id "ENSG00000140365.15"; transcript_id "ENST00000338995.10"; gene_type "protein_coding"; gene_status "KNOWN"; gene_name "COMMD4"; transcript_type "protein_coding"; transcript_status "KNOWN"; transcript_name "COMMD4-202"; exon_number "6"; exon_id "ENSE00003463152.1"; talon_gene "41812"; talon_transcript "145384"; talon_exon "678076"; ccdsid "CCDS10277.1"; exon_status "KNOWN"; level "2"; protein_id "ENSP00000267935.8"; source "HAVANA"; tag "CCDS";
chr15	HAVANA	exon	75339965	75340273	.	+	.	gene_id "ENSG00000140365.15"; transcript_id "ENST00000338995.10"; gene_type "protein_coding"; gene_status "KNOWN"; gene_name "COMMD4"; transcript_type "protein_coding"; transcript_status "KNOWN"; transcript_name "COMMD4-202"; exon_number "7"; exon_id "ENSE00001842777.1"; talon_gene "41812"; talon_transcript "145384"; talon_exon "678080"; ccdsid "CCDS10277.1"; exon_status "KNOWN"; level "2"; protein_id "ENSP00000267935.8"; source "HAVANA"; tag "CCDS";
chr15	HAVANA	transcript	75336060	75339400	.	+	.	gene_id "ENSG00000140365.15"; transcript_id "ENST00000567023.5"; gene_name "COMMD4"; gene_status "KNOWN"; gene_type "protein_coding"; transcript_type "retained_intron"; transcript_status "KNOWN"; transcript_name "COMMD4-216"; talon_gene "41812"; talon_transcript "145385"; havana_transcript "OTTHUMT00000419809.1"; level "2"; source "HAVANA"; transcript_support_level "2";
chr15	HAVANA	exon	75336060	75336092	.	+	.	gene_id "ENSG00000140365.15"; transcript_id "ENST00000567023.5"; gene_type "protein_coding"; gene_status "KNOWN"; gene_name "COMMD4"; transcript_type "retained_intron"; transcript_status "KNOWN"; transcript_name "COMMD4-216"; exon_number "1"; exon_id "ENSE00002627963.1"; talon_gene "41812"; talon_transcript "145385"; talon_exon "678095"; exon_status "KNOWN"; level "2"; source "HAVANA";
chr15	HAVANA	exon	75338062	75338133	.	+	.	gene_id "ENSG00000140365.15"; transcript_id "ENST00000567023.5"; gene_type "protein_coding"; gene_status "KNOWN"; gene_name "COMMD4"; transcript_type "retained_intron"; transcript_status "KNOWN"; transcript_name "COMMD4-216"; exon_number "2"; exon_id "ENSE00003619772.1"; talon_gene "41812"; talon_transcript "145385"; talon_exon "678068"; ccdsid "CCDS10277.1"; exon_status "KNOWN"; level "2"; protein_id "ENSP00000267935.8"; source "HAVANA"; tag "CCDS";
chr15	HAVANA	exon	75338355	75338420	.	+	.	gene_id "ENSG00000140365.15"; transcript_id "ENST00000567023.5"; gene_type "protein_coding"; gene_status "KNOWN"; gene_name "COMMD4"; transcript_type "retained_intron"; transcript_status "KNOWN"; transcript_name "COMMD4-216"; exon_number "3"; exon_id "ENSE00003533754.1"; talon_gene "41812"; talon_transcript "145385"; talon_exon "678070"; ccdsid "CCDS10277.1"; exon_status "KNOWN"; level "2"; protein_id "ENSP00000267935.8"; source "HAVANA"; tag "CCDS";
chr15	HAVANA	exon	75338646	75339400	.	+	.	gene_id "ENSG00000140365.15"; transcript_id "ENST00000567023.5"; gene_type "protein_coding"; gene_status "KNOWN"; gene_name "COMMD4"; transcript_type "retained_intron"; transcript_status "KNOWN"; transcript_name "COMMD4-216"; exon_number "4"; exon_id "ENSE00002605993.1"; talon_gene "41812"; talon_transcript "145385"; talon_exon "678096"; exon_status "KNOWN"; level "2"; source "HAVANA";
chr15	HAVANA	transcript	75336063	75340266	.	+	.	gene_id "ENSG00000140365.15"; transcript_id "ENST00000564068.1"; gene_name "COMMD4"; gene_status "KNOWN"; gene_type "protein_coding"; transcript_type "retained_intron"; transcript_status "KNOWN"; transcript_name "COMMD4-209"; talon_gene "41812"; talon_transcript "145390"; havana_transcript "OTTHUMT00000419814.1"; level "2"; source "HAVANA"; transcript_support_level "NA";
chr15	HAVANA	exon	75336063	75340266	.	+	.	gene_id "ENSG00000140365.15"; transcript_id "ENST00000564068.1"; gene_type "protein_coding"; gene_status "KNOWN"; gene_name "COMMD4"; transcript_type "retained_intron"; transcript_status "KNOWN"; transcript_name "COMMD4-209"; exon_number "1"; exon_id "ENSE00002594265.1"; talon_gene "41812"; talon_transcript "145390"; talon_exon "678108"; exon_status "KNOWN"; level "2"; source "HAVANA";
chr15	HAVANA	transcript	75338061	75339575	.	+	.	gene_id "ENSG00000140365.15"; transcript_id "ENST00000568877.5"; gene_name "COMMD4"; gene_status "KNOWN"; gene_type "protein_coding"; transcript_type "retained_intron"; transcript_status "KNOWN"; transcript_name "COMMD4-224"; talon_gene "41812"; talon_transcript "145398"; havana_transcript "OTTHUMT00000419821.1"; level "2"; source "HAVANA"; transcript_support_level "2";
chr15	HAVANA	exon	75338061	75338133	.	+	.	gene_id "ENSG00000140365.15"; transcript_id "ENST00000568877.5"; gene_type "protein_coding"; gene_status "KNOWN"; gene_name "COMMD4"; transcript_type "retained_intron"; transcript_status "KNOWN"; transcript_name "COMMD4-224"; exon_number "1"; exon_id "ENSE00002605465.1"; talon_gene "41812"; talon_transcript "145398"; talon_exon "678128"; exon_status "KNOWN"; level "2"; source "HAVANA";
chr15	HAVANA	exon	75338355	75338420	.	+	.	gene_id "ENSG00000140365.15"; transcript_id "ENST00000568877.5"; gene_type "protein_coding"; gene_status "KNOWN"; gene_name "COMMD4"; transcript_type "retained_intron"; transcript_status "KNOWN"; transcript_name "COMMD4-224"; exon_number "2"; exon_id "ENSE00003533754.1"; talon_gene "41812"; talon_transcript "145398"; talon_exon "678070"; ccdsid "CCDS10277.1"; exon_status "KNOWN"; level "2"; protein_id "ENSP00000267935.8"; source "HAVANA"; tag "CCDS";
chr15	HAVANA	exon	75338646	75338685	.	+	.	gene_id "ENSG00000140365.15"; transcript_id "ENST00000568877.5"; gene_type "protein_coding"; gene_status "KNOWN"; gene_name "COMMD4"; transcript_type "retained_intron"; transcript_status "KNOWN"; transcript_name "COMMD4-224"; exon_number "3"; exon_id "ENSE00003574027.1"; talon_gene "41812"; talon_transcript "145398"; talon_exon "678072"; ccdsid "CCDS10277.1"; exon_status "KNOWN"; level "2"; protein_id "ENSP00000267935.8"; source "HAVANA"; tag "CCDS";
chr15	HAVANA	exon	75338985	75339575	.	+	.	gene_id "ENSG00000140365.15"; transcript_id "ENST00000568877.5"; gene_type "protein_coding"; gene_status "KNOWN"; gene_name "COMMD4"; transcript_type "retained_intron"; transcript_status "KNOWN"; transcript_name "COMMD4-224"; exon_number "4"; exon_id "ENSE00002625439.1"; talon_gene "41812"; talon_transcript "145398"; talon_exon "678129"; exon_status "KNOWN"; level "2"; source "HAVANA";
chr15	TALON	transcript	75338061	75340271	.	+	.	gene_id "ENSG00000140365.15"; transcript_id "ENCODEHT000385763"; gene_name "COMMD4"; gene_status "KNOWN"; gene_type "protein_coding"; transcript_status "NOVEL"; transcript_name "ENCODEHT000385763"; talon_gene "41812"; talon_transcript "385763"; ISM-suffix_to_IDs "145379,385454,385599,385759"; ISM-suffix_transcript "TRUE"; ISM_to_IDs "145379,145391,385454,385573,385599,385759"; ISM_transcript "TRUE";
chr15	HAVANA	exon	75338061	75338133	.	+	.	gene_id "ENSG00000140365.15"; transcript_id "ENCODEHT000385763"; gene_type "protein_coding"; gene_status "KNOWN"; gene_name "COMMD4"; transcript_status "NOVEL"; transcript_name "ENCODEHT000385763"; exon_number "1"; exon_id "ENSE00002605465.1"; talon_gene "41812"; talon_transcript "385763"; talon_exon "678128"; exon_status "KNOWN"; level "2"; source "HAVANA";
chr15	HAVANA	exon	75338355	75338420	.	+	.	gene_id "ENSG00000140365.15"; transcript_id "ENCODEHT000385763"; gene_type "protein_coding"; gene_status "KNOWN"; gene_name "COMMD4"; transcript_status "NOVEL"; transcript_name "ENCODEHT000385763"; exon_number "2"; exon_id "ENSE00003533754.1"; talon_gene "41812"; talon_transcript "385763"; talon_exon "678070"; ccdsid "CCDS10277.1"; exon_status "KNOWN"; level "2"; protein_id "ENSP00000267935.8"; source "HAVANA"; tag "CCDS";
chr15	HAVANA	exon	75338646	75338685	.	+	.	gene_id "ENSG00000140365.15"; transcript_id "ENCODEHT000385763"; gene_type "protein_coding"; gene_status "KNOWN"; gene_name "COMMD4"; transcript_status "NOVEL"; transcript_name "ENCODEHT000385763"; exon_number "3"; exon_id "ENSE00003574027.1"; talon_gene "41812"; talon_transcript "385763"; talon_exon "678072"; ccdsid "CCDS10277.1"; exon_status "KNOWN"; level "2"; protein_id "ENSP00000267935.8"; source "HAVANA"; tag "CCDS";
chr15	HAVANA	exon	75338985	75339104	.	+	.	gene_id "ENSG00000140365.15"; transcript_id "ENCODEHT000385763"; gene_type "protein_coding"; gene_status "KNOWN"; gene_name "COMMD4"; transcript_status "NOVEL"; transcript_name "ENCODEHT000385763"; exon_number "4"; exon_id "ENSE00003585450.1"; talon_gene "41812"; talon_transcript "385763"; talon_exon "678074"; ccdsid "CCDS10277.1"; exon_status "KNOWN"; level "2"; protein_id "ENSP00000267935.8"; source "HAVANA"; tag "CCDS";
chr15	HAVANA	exon	75339264	75339344	.	+	.	gene_id "ENSG00000140365.15"; transcript_id "ENCODEHT000385763"; gene_type "protein_coding"; gene_status "KNOWN"; gene_name "COMMD4"; transcript_status "NOVEL"; transcript_name "ENCODEHT000385763"; exon_number "5"; exon_id "ENSE00003463152.1"; talon_gene "41812"; talon_transcript "385763"; talon_exon "678076"; ccdsid "CCDS10277.1"; exon_status "KNOWN"; level "2"; protein_id "ENSP00000267935.8"; source "HAVANA"; tag "CCDS";
chr15	HAVANA	exon	75339702	75339878	.	+	.	gene_id "ENSG00000140365.15"; transcript_id "ENCODEHT000385763"; gene_type "protein_coding"; gene_status "KNOWN"; gene_name "COMMD4"; transcript_status "NOVEL"; transcript_name "ENCODEHT000385763"; exon_number "6"; exon_id "ENSE00003552441.1"; talon_gene "41812"; talon_transcript "385763"; talon_exon "678078"; ccdsid "CCDS10277.1"; exon_status "KNOWN"; level "2"; protein_id "ENSP00000267935.8"; source "HAVANA"; tag "CCDS";
chr15	HAVANA	exon	75339965	75340271	.	+	.	gene_id "ENSG00000140365.15"; transcript_id "ENCODEHT000385763"; gene_type "protein_coding"; gene_status "KNOWN"; gene_name "COMMD4"; transcript_status "NOVEL"; transcript_name "ENCODEHT000385763"; exon_number "7"; exon_id "ENSE00003477212.1"; talon_gene "41812"; talon_transcript "385763"; talon_exon "678092"; ccdsid "CCDS73764.1"; exon_status "KNOWN"; level "2"; protein_id "ENSP00000456440.1"; source "HAVANA"; tag "CCDS";
chr15	HAVANA	transcript	75338264	75340256	.	+	.	gene_id "ENSG00000140365.15"; transcript_id "ENST00000569245.5"; gene_name "COMMD4"; gene_status "KNOWN"; gene_type "protein_coding"; transcript_type "retained_intron"; transcript_status "KNOWN"; transcript_name "COMMD4-225"; talon_gene "41812"; talon_transcript "145401"; havana_transcript "OTTHUMT00000419824.1"; level "2"; source "HAVANA"; transcript_support_level "2";
chr15	HAVANA	exon	75338264	75338420	.	+	.	gene_id "ENSG00000140365.15"; transcript_id "ENST00000569245.5"; gene_type "protein_coding"; gene_status "KNOWN"; gene_name "COMMD4"; transcript_type "retained_intron"; transcript_status "KNOWN"; transcript_name "COMMD4-225"; exon_number "1"; exon_id "ENSE00002616042.1"; talon_gene "41812"; talon_transcript "145401"; talon_exon "678135"; exon_status "KNOWN"; level "2"; source "HAVANA";
chr15	HAVANA	exon	75338646	75338685	.	+	.	gene_id "ENSG00000140365.15"; transcript_id "ENST00000569245.5"; gene_type "protein_coding"; gene_status "KNOWN"; gene_name "COMMD4"; transcript_type "retained_intron"; transcript_status "KNOWN"; transcript_name "COMMD4-225"; exon_number "2"; exon_id "ENSE00003574027.1"; talon_gene "41812"; talon_transcript "145401"; talon_exon "678072"; ccdsid "CCDS10277.1"; exon_status "KNOWN"; level "2"; protein_id "ENSP00000267935.8"; source "HAVANA"; tag "CCDS";
chr15	HAVANA	exon	75338985	75339104	.	+	.	gene_id "ENSG00000140365.15"; transcript_id "ENST00000569245.5"; gene_type "protein_coding"; gene_status "KNOWN"; gene_name "COMMD4"; transcript_type "retained_intron"; transcript_status "KNOWN"; transcript_name "COMMD4-225"; exon_number "3"; exon_id "ENSE00003585450.1"; talon_gene "41812"; talon_transcript "145401"; talon_exon "678074"; ccdsid "CCDS10277.1"; exon_status "KNOWN"; level "2"; protein_id "ENSP00000267935.8"; source "HAVANA"; tag "CCDS";
chr15	HAVANA	exon	75339264	75339344	.	+	.	gene_id "ENSG00000140365.15"; transcript_id "ENST00000569245.5"; gene_type "protein_coding"; gene_status "KNOWN"; gene_name "COMMD4"; transcript_type "retained_intron"; transcript_status "KNOWN"; transcript_name "COMMD4-225"; exon_number "4"; exon_id "ENSE00003463152.1"; talon_gene "41812"; talon_transcript "145401"; talon_exon "678076"; ccdsid "CCDS10277.1"; exon_status "KNOWN"; level "2"; protein_id "ENSP00000267935.8"; source "HAVANA"; tag "CCDS";
chr15	HAVANA	exon	75339702	75339878	.	+	.	gene_id "ENSG00000140365.15"; transcript_id "ENST00000569245.5"; gene_type "protein_coding"; gene_status "KNOWN"; gene_name "COMMD4"; transcript_type "retained_intron"; transcript_status "KNOWN"; transcript_name "COMMD4-225"; exon_number "5"; exon_id "ENSE00003552441.1"; talon_gene "41812"; talon_transcript "145401"; talon_exon "678078"; ccdsid "CCDS10277.1"; exon_status "KNOWN"; level "2"; protein_id "ENSP00000267935.8"; source "HAVANA"; tag "CCDS";
chr15	HAVANA	exon	75339965	75340256	.	+	.	gene_id "ENSG00000140365.15"; transcript_id "ENST00000569245.5"; gene_type "protein_coding"; gene_status "KNOWN"; gene_name "COMMD4"; transcript_type "retained_intron"; transcript_status "KNOWN"; transcript_name "COMMD4-225"; exon_number "6"; exon_id "ENSE00002608965.1"; talon_gene "41812"; talon_transcript "145401"; talon_exon "678136"; exon_status "KNOWN"; level "2"; source "HAVANA";
chr15	HAVANA	gene	75368155	75369584	.	+	.	gene_id "ENSG00000260274.1"; gene_name "AC068338.2"; gene_status "KNOWN"; gene_type "lincRNA"; talon_gene "41817"; havana_gene "OTTHUMG00000173067.1"; level "2";
chr15	HAVANA	transcript	75368155	75369584	.	+	.	gene_id "ENSG00000260274.1"; transcript_id "ENST00000563278.1"; gene_name "AC068338.2"; gene_status "KNOWN"; gene_type "lincRNA"; transcript_type "lincRNA"; transcript_status "KNOWN"; transcript_name "AC068338.2-201"; talon_gene "41817"; talon_transcript "145475"; havana_transcript "OTTHUMT00000421999.1"; level "2"; source "HAVANA"; tag "basic"; transcript_support_level "NA";
chr15	HAVANA	exon	75368155	75369584	.	+	.	gene_id "ENSG00000260274.1"; transcript_id "ENST00000563278.1"; gene_type "lincRNA"; gene_status "KNOWN"; gene_name "AC068338.2"; transcript_type "lincRNA"; transcript_status "KNOWN"; transcript_name "AC068338.2-201"; exon_number "1"; exon_id "ENSE00002613890.1"; talon_gene "41817"; talon_transcript "145475"; talon_exon "678394"; exon_status "KNOWN"; level "2"; source "HAVANA"; tag "basic";
chr15	HAVANA	gene	75369379	75451664	.	-	.	gene_id "ENSG00000169375.15"; gene_name "SIN3A"; gene_status "KNOWN"; gene_type "protein_coding"; talon_gene "41818"; havana_gene "OTTHUMG00000142834.4"; level "2"; tag "overlapping_locus";
chr15	HAVANA	transcript	75369379	75451704	.	-	.	gene_id "ENSG00000169375.15"; transcript_id "ENST00000394947.7"; gene_name "SIN3A"; gene_status "KNOWN"; gene_type "protein_coding"; transcript_type "protein_coding"; transcript_status "KNOWN"; transcript_name "SIN3A-202"; talon_gene "41818"; talon_transcript "145476"; ccdsid "CCDS10279.1"; havana_transcript "OTTHUMT00000286469.1"; level "2"; protein_id "ENSP00000378402.3"; source "HAVANA"; tag "CCDS"; transcript_support_level "1";
chr15	HAVANA	exon	75451423	75451704	.	-	.	gene_id "ENSG00000169375.15"; transcript_id "ENST00000394947.7"; gene_type "protein_coding"; gene_status "KNOWN"; gene_name "SIN3A"; transcript_type "protein_coding"; transcript_status "KNOWN"; transcript_name "SIN3A-202"; exon_number "1"; exon_id "ENSE00001520089.3"; talon_gene "41818"; talon_transcript "145476"; talon_exon "678395"; ccdsid "CCDS10279.1"; exon_status "KNOWN"; level "2"; protein_id "ENSP00000378402.3"; source "HAVANA"; tag "CCDS";
chr15	HAVANA	exon	75430187	75430408	.	-	.	gene_id "ENSG00000169375.15"; transcript_id "ENST00000394947.7"; gene_type "protein_coding"; gene_status "KNOWN"; gene_name "SIN3A"; transcript_type "protein_coding"; transcript_status "KNOWN"; transcript_name "SIN3A-202"; exon_number "2"; exon_id "ENSE00001326532.2"; talon_gene "41818"; talon_transcript "145476"; talon_exon "678397"; ccdsid "CCDS10279.1"; exon_status "KNOWN"; level "2"; protein_id "ENSP00000378402.3"; source "HAVANA"; tag "CCDS";
chr15	HAVANA	exon	75422647	75422823	.	-	.	gene_id "ENSG00000169375.15"; transcript_id "ENST00000394947.7"; gene_type "protein_coding"; gene_status "KNOWN"; gene_name "SIN3A"; transcript_type "protein_coding"; transcript_status "KNOWN"; transcript_name "SIN3A-202"; exon_number "3"; exon_id "ENSE00001208563.2"; talon_gene "41818"; talon_transcript "145476"; talon_exon "678399"; ccdsid "CCDS10279.1"; exon_status "KNOWN"; level "2"; protein_id "ENSP00000378402.3"; source "HAVANA"; tag "CCDS";
chr15	HAVANA	exon	75414205	75414311	.	-	.	gene_id "ENSG00000169375.15"; transcript_id "ENST00000394947.7"; gene_type "protein_coding"; gene_status "KNOWN"; gene_name "SIN3A"; transcript_type "protein_coding"; transcript_status "KNOWN"; transcript_name "SIN3A-202"; exon_number "4"; exon_id "ENSE00001162471.1"; talon_gene "41818"; talon_transcript "145476"; talon_exon "678401"; ccdsid "CCDS10279.1"; exon_status "KNOWN"; level "2"; protein_id "ENSP00000378402.3"; source "HAVANA"; tag "CCDS";
chr15	HAVANA	exon	75412763	75413045	.	-	.	gene_id "ENSG00000169375.15"; transcript_id "ENST00000394947.7"; gene_type "protein_coding"; gene_status "KNOWN"; gene_name "SIN3A"; transcript_type "protein_coding"; transcript_status "KNOWN"; transcript_name "SIN3A-202"; exon_number "5"; exon_id "ENSE00001162466.1"; talon_gene "41818"; talon_transcript "145476"; talon_exon "678403"; ccdsid "CCDS10279.1"; exon_status "KNOWN"; level "2"; protein_id "ENSP00000378402.3"; source "HAVANA"; tag "CCDS";
chr15	HAVANA	exon	75411492	75411743	.	-	.	gene_id "ENSG00000169375.15"; transcript_id "ENST00000394947.7"; gene_type "protein_coding"; gene_status "KNOWN"; gene_name "SIN3A"; transcript_type "protein_coding"; transcript_status "KNOWN"; transcript_name "SIN3A-202"; exon_number "6"; exon_id "ENSE00001162460.1"; talon_gene "41818"; talon_transcript "145476"; talon_exon "678405"; ccdsid "CCDS10279.1"; exon_status "KNOWN"; level "2"; protein_id "ENSP00000378402.3"; source "HAVANA"; tag "CCDS";
chr15	HAVANA	exon	75410134	75410286	.	-	.	gene_id "ENSG00000169375.15"; transcript_id "ENST00000394947.7"; gene_type "protein_coding"; gene_status "KNOWN"; gene_name "SIN3A"; transcript_type "protein_coding"; transcript_status "KNOWN"; transcript_name "SIN3A-202"; exon_number "7"; exon_id "ENSE00001162453.1"; talon_gene "41818"; talon_transcript "145476"; talon_exon "678407"; ccdsid "CCDS10279.1"; exon_status "KNOWN"; level "2"; protein_id "ENSP00000378402.3"; source "HAVANA"; tag "CCDS";
chr15	HAVANA	exon	75409836	75409991	.	-	.	gene_id "ENSG00000169375.15"; transcript_id "ENST00000394947.7"; gene_type "protein_coding"; gene_status "KNOWN"; gene_name "SIN3A"; transcript_type "protein_coding"; transcript_status "KNOWN"; transcript_name "SIN3A-202"; exon_number "8"; exon_id "ENSE00001162445.1"; talon_gene "41818"; talon_transcript "145476"; talon_exon "678409"; ccdsid "CCDS10279.1"; exon_status "KNOWN"; level "2"; protein_id "ENSP00000378402.3"; source "HAVANA"; tag "CCDS";
chr15	HAVANA	exon	75407055	75407144	.	-	.	gene_id "ENSG00000169375.15"; transcript_id "ENST00000394947.7"; gene_type "protein_coding"; gene_status "KNOWN"; gene_name "SIN3A"; transcript_type "protein_coding"; transcript_status "KNOWN"; transcript_name "SIN3A-202"; exon_number "9"; exon_id "ENSE00001162487.1"; talon_gene "41818"; talon_transcript "145476"; talon_exon "678411"; ccdsid "CCDS10279.1"; exon_status "KNOWN"; level "2"; protein_id "ENSP00000378402.3"; source "HAVANA"; tag "CCDS";
chr15	HAVANA	exon	75401852	75401970	.	-	.	gene_id "ENSG00000169375.15"; transcript_id "ENST00000394947.7"; gene_type "protein_coding"; gene_status "KNOWN"; gene_name "SIN3A"; transcript_type "protein_coding"; transcript_status "KNOWN"; transcript_name "SIN3A-202"; exon_number "10"; exon_id "ENSE00001208538.1"; talon_gene "41818"; talon_transcript "145476"; talon_exon "678413"; ccdsid "CCDS10279.1"; exon_status "KNOWN"; level "2"; protein_id "ENSP00000378402.3"; source "HAVANA"; tag "CCDS";
chr15	HAVANA	exon	75400730	75400940	.	-	.	gene_id "ENSG00000169375.15"; transcript_id "ENST00000394947.7"; gene_type "protein_coding"; gene_status "KNOWN"; gene_name "SIN3A"; transcript_type "protein_coding"; transcript_status "KNOWN"; transcript_name "SIN3A-202"; exon_number "11"; exon_id "ENSE00001161606.1"; talon_gene "41818"; talon_transcript "145476"; talon_exon "678415"; ccdsid "CCDS10279.1"; exon_status "KNOWN"; level "2"; protein_id "ENSP00000378402.3"; source "HAVANA"; tag "CCDS";
chr15	HAVANA	exon	75400040	75400156	.	-	.	gene_id "ENSG00000169375.15"; transcript_id "ENST00000394947.7"; gene_type "protein_coding"; gene_status "KNOWN"; gene_name "SIN3A"; transcript_type "protein_coding"; transcript_status "KNOWN"; transcript_name "SIN3A-202"; exon_number "12"; exon_id "ENSE00001780067.1"; talon_gene "41818"; talon_transcript "145476"; talon_exon "678417"; ccdsid "CCDS10279.1"; exon_status "KNOWN"; level "2"; protein_id "ENSP00000378402.3"; source "HAVANA"; tag "CCDS";
chr15	HAVANA	exon	75396258	75396496	.	-	.	gene_id "ENSG00000169375.15"; transcript_id "ENST00000394947.7"; gene_type "protein_coding"; gene_status "KNOWN"; gene_name "SIN3A"; transcript_type "protein_coding"; transcript_status "KNOWN"; transcript_name "SIN3A-202"; exon_number "13"; exon_id "ENSE00001161592.1"; talon_gene "41818"; talon_transcript "145476"; talon_exon "678419"; ccdsid "CCDS10279.1"; exon_status "KNOWN"; level "2"; protein_id "ENSP00000378402.3"; source "HAVANA"; tag "CCDS";
chr15	HAVANA	exon	75394680	75394863	.	-	.	gene_id "ENSG00000169375.15"; transcript_id "ENST00000394947.7"; gene_type "protein_coding"; gene_status "KNOWN"; gene_name "SIN3A"; transcript_type "protein_coding"; transcript_status "KNOWN"; transcript_name "SIN3A-202"; exon_number "14"; exon_id "ENSE00001161590.1"; talon_gene "41818"; talon_transcript "145476"; talon_exon "678421"; ccdsid "CCDS10279.1"; exon_status "KNOWN"; level "2"; protein_id "ENSP00000378402.3"; source "HAVANA"; tag "CCDS";
chr15	HAVANA	exon	75392242	75392815	.	-	.	gene_id "ENSG00000169375.15"; transcript_id "ENST00000394947.7"; gene_type "protein_coding"; gene_status "KNOWN"; gene_name "SIN3A"; transcript_type "protein_coding"; transcript_status "KNOWN"; transcript_name "SIN3A-202"; exon_number "15"; exon_id "ENSE00001161581.1"; talon_gene "41818"; talon_transcript "145476"; talon_exon "678423"; ccdsid "CCDS10279.1"; exon_status "KNOWN"; level "2"; protein_id "ENSP00000378402.3"; source "HAVANA"; tag "CCDS";
chr15	HAVANA	exon	75389652	75389821	.	-	.	gene_id "ENSG00000169375.15"; transcript_id "ENST00000394947.7"; gene_type "protein_coding"; gene_status "KNOWN"; gene_name "SIN3A"; transcript_type "protein_coding"; transcript_status "KNOWN"; transcript_name "SIN3A-202"; exon_number "16"; exon_id "ENSE00003624143.1"; talon_gene "41818"; talon_transcript "145476"; talon_exon "678425"; ccdsid "CCDS10279.1"; exon_status "KNOWN"; level "2"; protein_id "ENSP00000378402.3"; source "HAVANA"; tag "CCDS";
chr15	HAVANA	exon	75384264	75384437	.	-	.	gene_id "ENSG00000169375.15"; transcript_id "ENST00000394947.7"; gene_type "protein_coding"; gene_status "KNOWN"; gene_name "SIN3A"; transcript_type "protein_coding"; transcript_status "KNOWN"; transcript_name "SIN3A-202"; exon_number "17"; exon_id "ENSE00001161615.1"; talon_gene "41818"; talon_transcript "145476"; talon_exon "678427"; ccdsid "CCDS10279.1"; exon_status "KNOWN"; level "2"; protein_id "ENSP00000378402.3"; source "HAVANA"; tag "CCDS";
chr15	HAVANA	exon	75381613	75381705	.	-	.	gene_id "ENSG00000169375.15"; transcript_id "ENST00000394947.7"; gene_type "protein_coding"; gene_status "KNOWN"; gene_name "SIN3A"; transcript_type "protein_coding"; transcript_status "KNOWN"; transcript_name "SIN3A-202"; exon_number "18"; exon_id "ENSE00001161565.1"; talon_gene "41818"; talon_transcript "145476"; talon_exon "678429"; ccdsid "CCDS10279.1"; exon_status "KNOWN"; level "2"; protein_id "ENSP00000378402.3"; source "HAVANA"; tag "CCDS";
chr15	HAVANA	exon	75380629	75380723	.	-	.	gene_id "ENSG00000169375.15"; transcript_id "ENST00000394947.7"; gene_type "protein_coding"; gene_status "KNOWN"; gene_name "SIN3A"; transcript_type "protein_coding"; transcript_status "KNOWN"; transcript_name "SIN3A-202"; exon_number "19"; exon_id "ENSE00001161558.1"; talon_gene "41818"; talon_transcript "145476"; talon_exon "678431"; ccdsid "CCDS10279.1"; exon_status "KNOWN"; level "2"; protein_id "ENSP00000378402.3"; source "HAVANA"; tag "CCDS";
chr15	HAVANA	exon	75375665	75375872	.	-	.	gene_id "ENSG00000169375.15"; transcript_id "ENST00000394947.7"; gene_type "protein_coding"; gene_status "KNOWN"; gene_name "SIN3A"; transcript_type "protein_coding"; transcript_status "KNOWN"; transcript_name "SIN3A-202"; exon_number "20"; exon_id "ENSE00001161549.1"; talon_gene "41818"; talon_transcript "145476"; talon_exon "678433"; ccdsid "CCDS10279.1"; exon_status "KNOWN"; level "2"; protein_id "ENSP00000378402.3"; source "HAVANA"; tag "CCDS";
chr15	HAVANA	exon	75369379	75372209	.	-	.	gene_id "ENSG00000169375.15"; transcript_id "ENST00000394947.7"; gene_type "protein_coding"; gene_status "KNOWN"; gene_name "SIN3A"; transcript_type "protein_coding"; transcript_status "KNOWN"; transcript_name "SIN3A-202"; exon_number "21"; exon_id "ENSE00001855552.1"; talon_gene "41818"; talon_transcript "145476"; talon_exon "678435"; ccdsid "CCDS10279.1"; exon_status "KNOWN"; level "2"; protein_id "ENSP00000378402.3"; source "HAVANA"; tag "CCDS";
chr15	HAVANA	transcript	75371982	75376380	.	-	.	gene_id "ENSG00000169375.15"; transcript_id "ENST00000566640.1"; gene_name "SIN3A"; gene_status "KNOWN"; gene_type "protein_coding"; transcript_type "retained_intron"; transcript_status "KNOWN"; transcript_name "SIN3A-207"; talon_gene "41818"; talon_transcript "145479"; havana_transcript "OTTHUMT00000420308.1"; level "2"; source "HAVANA"; tag "mRNA_end_NF"; transcript_support_level "2";
chr15	HAVANA	exon	75375665	75376380	.	-	.	gene_id "ENSG00000169375.15"; transcript_id "ENST00000566640.1"; gene_type "protein_coding"; gene_status "KNOWN"; gene_name "SIN3A"; transcript_type "retained_intron"; transcript_status "KNOWN"; transcript_name "SIN3A-207"; exon_number "1"; exon_id "ENSE00002624852.1"; talon_gene "41818"; talon_transcript "145479"; talon_exon "678442"; exon_status "KNOWN"; level "2"; source "HAVANA"; tag "mRNA_end_NF";
chr15	HAVANA	exon	75371982	75372209	.	-	.	gene_id "ENSG00000169375.15"; transcript_id "ENST00000566640.1"; gene_type "protein_coding"; gene_status "KNOWN"; gene_name "SIN3A"; transcript_type "retained_intron"; transcript_status "KNOWN"; transcript_name "SIN3A-207"; exon_number "2"; exon_id "ENSE00002614720.1"; talon_gene "41818"; talon_transcript "145479"; talon_exon "678443"; exon_status "KNOWN"; level "2"; source "HAVANA"; tag "mRNA_end_NF";
chr15	HAVANA	transcript	75419210	75451664	.	-	.	gene_id "ENSG00000169375.15"; transcript_id "ENST00000567289.5"; gene_name "SIN3A"; gene_status "KNOWN"; gene_type "protein_coding"; transcript_type "protein_coding"; transcript_status "KNOWN"; transcript_name "SIN3A-208"; talon_gene "41818"; talon_transcript "145485"; havana_transcript "OTTHUMT00000420314.1"; level "2"; protein_id "ENSP00000455834.1"; source "HAVANA"; tag "basic"; transcript_support_level "2";
chr15	HAVANA	exon	75451423	75451664	.	-	.	gene_id "ENSG00000169375.15"; transcript_id "ENST00000567289.5"; gene_type "protein_coding"; gene_status "KNOWN"; gene_name "SIN3A"; transcript_type "protein_coding"; transcript_status "KNOWN"; transcript_name "SIN3A-208"; exon_number "1"; exon_id "ENSE00002587444.1"; talon_gene "41818"; talon_transcript "145485"; talon_exon "678458"; exon_status "KNOWN"; level "2"; protein_id "ENSP00000455834.1"; source "HAVANA"; tag "basic";
chr15	HAVANA	exon	75430187	75430408	.	-	.	gene_id "ENSG00000169375.15"; transcript_id "ENST00000567289.5"; gene_type "protein_coding"; gene_status "KNOWN"; gene_name "SIN3A"; transcript_type "protein_coding"; transcript_status "KNOWN"; transcript_name "SIN3A-208"; exon_number "2"; exon_id "ENSE00001326532.2"; talon_gene "41818"; talon_transcript "145485"; talon_exon "678397"; ccdsid "CCDS10279.1"; exon_status "KNOWN"; level "2"; protein_id "ENSP00000378402.3"; source "HAVANA"; tag "CCDS";
chr15	HAVANA	exon	75419210	75422823	.	-	.	gene_id "ENSG00000169375.15"; transcript_id "ENST00000567289.5"; gene_type "protein_coding"; gene_status "KNOWN"; gene_name "SIN3A"; transcript_type "protein_coding"; transcript_status "KNOWN"; transcript_name "SIN3A-208"; exon_number "3"; exon_id "ENSE00002621389.1"; talon_gene "41818"; talon_transcript "145485"; talon_exon "678459"; exon_status "KNOWN"; level "2"; protein_id "ENSP00000455834.1"; source "HAVANA"; tag "basic";
chr15	HAVANA	gene	75463251	75470909	.	-	.	gene_id "ENSG00000169410.9"; gene_name "PTPN9"; gene_status "KNOWN"; gene_type "protein_coding"; talon_gene "41822"; havana_gene "OTTHUMG00000142838.3"; level "2"; tag "overlapping_locus";
chr15	HAVANA	transcript	75463251	75579289	.	-	.	gene_id "ENSG00000169410.9"; transcript_id "ENST00000618819.4"; gene_name "PTPN9"; gene_status "KNOWN"; gene_type "protein_coding"; transcript_type "protein_coding"; transcript_status "KNOWN"; transcript_name "PTPN9-206"; talon_gene "41822"; talon_transcript "145494"; ccdsid "CCDS10280.1"; havana_transcript "OTTHUMT00000286474.2"; level "2"; protein_id "ENSP00000482732.1"; source "HAVANA"; tag "CCDS"; transcript_support_level "1";
chr15	HAVANA	exon	75578714	75579289	.	-	.	gene_id "ENSG00000169410.9"; transcript_id "ENST00000618819.4"; gene_type "protein_coding"; gene_status "KNOWN"; gene_name "PTPN9"; transcript_type "protein_coding"; transcript_status "KNOWN"; transcript_name "PTPN9-206"; exon_number "1"; exon_id "ENSE00001235394.2"; talon_gene "41822"; talon_transcript "145494"; talon_exon "678486"; ccdsid "CCDS10280.1"; exon_status "KNOWN"; level "2"; protein_id "ENSP00000482732.1"; source "HAVANA"; tag "CCDS";
chr15	ENSEMBL	exon	75527118	75527261	.	-	.	gene_id "ENSG00000169410.9"; transcript_id "ENST00000618819.4"; gene_type "protein_coding"; gene_status "KNOWN"; gene_name "PTPN9"; transcript_type "protein_coding"; transcript_status "KNOWN"; transcript_name "PTPN9-206"; exon_number "2"; exon_id "ENSE00001235380.1"; talon_gene "41822"; talon_transcript "145494"; talon_exon "678488"; ccdsid "CCDS10280.1"; exon_status "KNOWN"; level "3"; protein_id "ENSP00000303554.3"; source "ENSEMBL"; tag "basic";
chr15	ENSEMBL	exon	75524209	75524298	.	-	.	gene_id "ENSG00000169410.9"; transcript_id "ENST00000618819.4"; gene_type "protein_coding"; gene_status "KNOWN"; gene_name "PTPN9"; transcript_type "protein_coding"; transcript_status "KNOWN"; transcript_name "PTPN9-206"; exon_number "3"; exon_id "ENSE00001235373.1"; talon_gene "41822"; talon_transcript "145494"; talon_exon "678490"; ccdsid "CCDS10280.1"; exon_status "KNOWN"; level "3"; protein_id "ENSP00000303554.3"; source "ENSEMBL"; tag "basic";
chr15	ENSEMBL	exon	75523121	75523245	.	-	.	gene_id "ENSG00000169410.9"; transcript_id "ENST00000618819.4"; gene_type "protein_coding"; gene_status "KNOWN"; gene_name "PTPN9"; transcript_type "protein_coding"; transcript_status "KNOWN"; transcript_name "PTPN9-206"; exon_number "4"; exon_id "ENSE00001235366.1"; talon_gene "41822"; talon_transcript "145494"; talon_exon "678492"; ccdsid "CCDS10280.1"; exon_status "KNOWN"; level "3"; protein_id "ENSP00000303554.3"; source "ENSEMBL"; tag "basic";
chr15	ENSEMBL	exon	75517259	75517364	.	-	.	gene_id "ENSG00000169410.9"; transcript_id "ENST00000618819.4"; gene_type "protein_coding"; gene_status "KNOWN"; gene_name "PTPN9"; transcript_type "protein_coding"; transcript_status "KNOWN"; transcript_name "PTPN9-206"; exon_number "5"; exon_id "ENSE00001208509.1"; talon_gene "41822"; talon_transcript "145494"; talon_exon "678494"; ccdsid "CCDS10280.1"; exon_status "KNOWN"; level "3"; protein_id "ENSP00000303554.3"; source "ENSEMBL"; tag "basic";
chr15	ENSEMBL	exon	75508917	75509027	.	-	.	gene_id "ENSG00000169410.9"; transcript_id "ENST00000618819.4"; gene_type "protein_coding"; gene_status "KNOWN"; gene_name "PTPN9"; transcript_type "protein_coding"; transcript_status "KNOWN"; transcript_name "PTPN9-206"; exon_number "6"; exon_id "ENSE00001208494.1"; talon_gene "41822"; talon_transcript "145494"; talon_exon "678496"; ccdsid "CCDS10280.1"; exon_status "KNOWN"; level "3"; protein_id "ENSP00000303554.3"; source "ENSEMBL"; tag "basic";
chr15	ENSEMBL	exon	75505675	75506003	.	-	.	gene_id "ENSG00000169410.9"; transcript_id "ENST00000618819.4"; gene_type "protein_coding"; gene_status "KNOWN"; gene_name "PTPN9"; transcript_type "protein_coding"; transcript_status "KNOWN"; transcript_name "PTPN9-206"; exon_number "7"; exon_id "ENSE00001208491.1"; talon_gene "41822"; talon_transcript "145494"; talon_exon "678498"; ccdsid "CCDS10280.1"; exon_status "KNOWN"; level "3"; protein_id "ENSP00000303554.3"; source "ENSEMBL"; tag "basic";
chr15	ENSEMBL	exon	75490208	75490301	.	-	.	gene_id "ENSG00000169410.9"; transcript_id "ENST00000618819.4"; gene_type "protein_coding"; gene_status "KNOWN"; gene_name "PTPN9"; transcript_type "protein_coding"; transcript_status "KNOWN"; transcript_name "PTPN9-206"; exon_number "8"; exon_id "ENSE00003624657.1"; talon_gene "41822"; talon_transcript "145494"; talon_exon "678500"; ccdsid "CCDS10280.1"; exon_status "KNOWN"; level "3"; protein_id "ENSP00000303554.3"; source "ENSEMBL"; tag "basic";
chr15	ENSEMBL	exon	75479848	75479914	.	-	.	gene_id "ENSG00000169410.9"; transcript_id "ENST00000618819.4"; gene_type "protein_coding"; gene_status "KNOWN"; gene_name "PTPN9"; transcript_type "protein_coding"; transcript_status "KNOWN"; transcript_name "PTPN9-206"; exon_number "9"; exon_id "ENSE00001162432.1"; talon_gene "41822"; talon_transcript "145494"; talon_exon "678502"; ccdsid "CCDS10280.1"; exon_status "KNOWN"; level "3"; protein_id "ENSP00000303554.3"; source "ENSEMBL"; tag "basic";
chr15	ENSEMBL	exon	75473689	75473767	.	-	.	gene_id "ENSG00000169410.9"; transcript_id "ENST00000618819.4"; gene_type "protein_coding"; gene_status "KNOWN"; gene_name "PTPN9"; transcript_type "protein_coding"; transcript_status "KNOWN"; transcript_name "PTPN9-206"; exon_number "10"; exon_id "ENSE00003573839.1"; talon_gene "41822"; talon_transcript "145494"; talon_exon "678504"; ccdsid "CCDS10280.1"; exon_status "KNOWN"; level "3"; protein_id "ENSP00000303554.3"; source "ENSEMBL"; tag "basic";
chr15	ENSEMBL	exon	75470680	75470830	.	-	.	gene_id "ENSG00000169410.9"; transcript_id "ENST00000618819.4"; gene_type "protein_coding"; gene_status "KNOWN"; gene_name "PTPN9"; transcript_type "protein_coding"; transcript_status "KNOWN"; transcript_name "PTPN9-206"; exon_number "11"; exon_id "ENSE00001162407.1"; talon_gene "41822"; talon_transcript "145494"; talon_exon "678506"; ccdsid "CCDS10280.1"; exon_status "KNOWN"; level "3"; protein_id "ENSP00000303554.3"; source "ENSEMBL"; tag "basic";
chr15	ENSEMBL	exon	75469792	75469999	.	-	.	gene_id "ENSG00000169410.9"; transcript_id "ENST00000618819.4"; gene_type "protein_coding"; gene_status "KNOWN"; gene_name "PTPN9"; transcript_type "protein_coding"; transcript_status "KNOWN"; transcript_name "PTPN9-206"; exon_number "12"; exon_id "ENSE00003546423.1"; talon_gene "41822"; talon_transcript "145494"; talon_exon "678508"; ccdsid "CCDS10280.1"; exon_status "KNOWN"; level "3"; protein_id "ENSP00000303554.3"; source "ENSEMBL"; tag "basic";
chr15	HAVANA	exon	75463251	75468983	.	-	.	gene_id "ENSG00000169410.9"; transcript_id "ENST00000618819.4"; gene_type "protein_coding"; gene_status "KNOWN"; gene_name "PTPN9"; transcript_type "protein_coding"; transcript_status "KNOWN"; transcript_name "PTPN9-206"; exon_number "13"; exon_id "ENSE00003746977.1"; talon_gene "41822"; talon_transcript "145494"; talon_exon "678510"; ccdsid "CCDS10280.1"; exon_status "KNOWN"; level "2"; protein_id "ENSP00000482732.1"; source "HAVANA"; tag "CCDS";
chr15	HAVANA	transcript	75468861	75470909	.	-	.	gene_id "ENSG00000169410.9"; transcript_id "ENST00000568108.1"; gene_name "PTPN9"; gene_status "KNOWN"; gene_type "protein_coding"; transcript_type "retained_intron"; transcript_status "KNOWN"; transcript_name "PTPN9-205"; talon_gene "41822"; talon_transcript "145496"; havana_transcript "OTTHUMT00000420321.1"; level "2"; source "HAVANA"; transcript_support_level "2";
chr15	HAVANA	exon	75470680	75470909	.	-	.	gene_id "ENSG00000169410.9"; transcript_id "ENST00000568108.1"; gene_type "protein_coding"; gene_status "KNOWN"; gene_name "PTPN9"; transcript_type "retained_intron"; transcript_status "KNOWN"; transcript_name "PTPN9-205"; exon_number "1"; exon_id "ENSE00002594732.1"; talon_gene "41822"; talon_transcript "145496"; talon_exon "678515"; exon_status "KNOWN"; level "2"; source "HAVANA";
chr15	ENSEMBL	exon	75469792	75469999	.	-	.	gene_id "ENSG00000169410.9"; transcript_id "ENST00000568108.1"; gene_type "protein_coding"; gene_status "KNOWN"; gene_name "PTPN9"; transcript_type "retained_intron"; transcript_status "KNOWN"; transcript_name "PTPN9-205"; exon_number "2"; exon_id "ENSE00003546423.1"; talon_gene "41822"; talon_transcript "145496"; talon_exon "678508"; ccdsid "CCDS10280.1"; exon_status "KNOWN"; level "3"; protein_id "ENSP00000303554.3"; source "ENSEMBL"; tag "basic";
chr15	HAVANA	exon	75468861	75468983	.	-	.	gene_id "ENSG00000169410.9"; transcript_id "ENST00000568108.1"; gene_type "protein_coding"; gene_status "KNOWN"; gene_name "PTPN9"; transcript_type "retained_intron"; transcript_status "KNOWN"; transcript_name "PTPN9-205"; exon_number "3"; exon_id "ENSE00002595849.1"; talon_gene "41822"; talon_transcript "145496"; talon_exon "678516"; exon_status "KNOWN"; level "2"; source "HAVANA";
chr15	HAVANA	gene	75598083	75605364	.	-	.	gene_id "ENSG00000169371.13"; gene_name "SNUPN"; gene_status "KNOWN"; gene_type "protein_coding"; talon_gene "41826"; havana_gene "OTTHUMG00000142833.5"; level "2"; tag "overlapping_locus";
chr15	HAVANA	transcript	75598083	75625815	.	-	.	gene_id "ENSG00000169371.13"; transcript_id "ENST00000308588.9"; gene_name "SNUPN"; gene_status "KNOWN"; gene_type "protein_coding"; transcript_type "protein_coding"; transcript_status "KNOWN"; transcript_name "SNUPN-201"; talon_gene "41826"; talon_transcript "145507"; ccdsid "CCDS10281.1"; havana_transcript "OTTHUMT00000286468.1"; level "2"; protein_id "ENSP00000309831.5"; source "HAVANA"; tag "CCDS"; transcript_support_level "1";
chr15	HAVANA	exon	75625666	75625815	.	-	.	gene_id "ENSG00000169371.13"; transcript_id "ENST00000308588.9"; gene_type "protein_coding"; gene_status "KNOWN"; gene_name "SNUPN"; transcript_type "protein_coding"; transcript_status "KNOWN"; transcript_name "SNUPN-201"; exon_number "1"; exon_id "ENSE00001328747.5"; talon_gene "41826"; talon_transcript "145507"; talon_exon "678563"; ccdsid "CCDS10281.1"; exon_status "KNOWN"; level "2"; protein_id "ENSP00000309831.5"; source "HAVANA"; tag "CCDS";
chr15	HAVANA	exon	75620894	75621056	.	-	.	gene_id "ENSG00000169371.13"; transcript_id "ENST00000308588.9"; gene_type "protein_coding"; gene_status "KNOWN"; gene_name "SNUPN"; transcript_type "protein_coding"; transcript_status "KNOWN"; transcript_name "SNUPN-201"; exon_number "2"; exon_id "ENSE00003561820.1"; talon_gene "41826"; talon_transcript "145507"; talon_exon "678549"; ccdsid "CCDS10281.1"; exon_status "KNOWN"; level "2"; protein_id "ENSP00000456224.1"; source "HAVANA"; tag "CCDS";
chr15	HAVANA	exon	75617408	75617552	.	-	.	gene_id "ENSG00000169371.13"; transcript_id "ENST00000308588.9"; gene_type "protein_coding"; gene_status "KNOWN"; gene_name "SNUPN"; transcript_type "protein_coding"; transcript_status "KNOWN"; transcript_name "SNUPN-201"; exon_number "3"; exon_id "ENSE00001208446.1"; talon_gene "41826"; talon_transcript "145507"; talon_exon "678551"; ccdsid "CCDS10281.1"; exon_status "KNOWN"; level "2"; protein_id "ENSP00000456224.1"; source "HAVANA"; tag "CCDS";
chr15	HAVANA	exon	75609890	75609994	.	-	.	gene_id "ENSG00000169371.13"; transcript_id "ENST00000308588.9"; gene_type "protein_coding"; gene_status "KNOWN"; gene_name "SNUPN"; transcript_type "protein_coding"; transcript_status "KNOWN"; transcript_name "SNUPN-201"; exon_number "4"; exon_id "ENSE00003785811.1"; talon_gene "41826"; talon_transcript "145507"; talon_exon "678553"; ccdsid "CCDS10281.1"; exon_status "KNOWN"; level "2"; protein_id "ENSP00000456224.1"; source "HAVANA"; tag "CCDS";
chr15	HAVANA	exon	75609558	75609651	.	-	.	gene_id "ENSG00000169371.13"; transcript_id "ENST00000308588.9"; gene_type "protein_coding"; gene_status "KNOWN"; gene_name "SNUPN"; transcript_type "protein_coding"; transcript_status "KNOWN"; transcript_name "SNUPN-201"; exon_number "5"; exon_id "ENSE00001310397.1"; talon_gene "41826"; talon_transcript "145507"; talon_exon "678555"; ccdsid "CCDS10281.1"; exon_status "KNOWN"; level "2"; protein_id "ENSP00000456224.1"; source "HAVANA"; tag "CCDS";
chr15	HAVANA	exon	75607216	75607313	.	-	.	gene_id "ENSG00000169371.13"; transcript_id "ENST00000308588.9"; gene_type "protein_coding"; gene_status "KNOWN"; gene_name "SNUPN"; transcript_type "protein_coding"; transcript_status "KNOWN"; transcript_name "SNUPN-201"; exon_number "6"; exon_id "ENSE00001311880.1"; talon_gene "41826"; talon_transcript "145507"; talon_exon "678557"; ccdsid "CCDS10281.1"; exon_status "KNOWN"; level "2"; protein_id "ENSP00000456224.1"; source "HAVANA"; tag "CCDS";
chr15	HAVANA	exon	75605150	75605227	.	-	.	gene_id "ENSG00000169371.13"; transcript_id "ENST00000308588.9"; gene_type "protein_coding"; gene_status "KNOWN"; gene_name "SNUPN"; transcript_type "protein_coding"; transcript_status "KNOWN"; transcript_name "SNUPN-201"; exon_number "7"; exon_id "ENSE00001208428.1"; talon_gene "41826"; talon_transcript "145507"; talon_exon "678559"; ccdsid "CCDS10281.1"; exon_status "KNOWN"; level "2"; protein_id "ENSP00000456224.1"; source "HAVANA"; tag "CCDS";
chr15	HAVANA	exon	75601138	75601218	.	-	.	gene_id "ENSG00000169371.13"; transcript_id "ENST00000308588.9"; gene_type "protein_coding"; gene_status "KNOWN"; gene_name "SNUPN"; transcript_type "protein_coding"; transcript_status "KNOWN"; transcript_name "SNUPN-201"; exon_number "8"; exon_id "ENSE00003516395.1"; talon_gene "41826"; talon_transcript "145507"; talon_exon "678561"; ccdsid "CCDS10281.1"; exon_status "KNOWN"; level "2"; protein_id "ENSP00000456224.1"; source "HAVANA"; tag "CCDS";
chr15	HAVANA	exon	75598083	75598681	.	-	.	gene_id "ENSG00000169371.13"; transcript_id "ENST00000308588.9"; gene_type "protein_coding"; gene_status "KNOWN"; gene_name "SNUPN"; transcript_type "protein_coding"; transcript_status "KNOWN"; transcript_name "SNUPN-201"; exon_number "9"; exon_id "ENSE00001295764.4"; talon_gene "41826"; talon_transcript "145507"; talon_exon "678562"; ccdsid "CCDS10281.1"; exon_status "KNOWN"; level "2"; protein_id "ENSP00000456224.1"; source "HAVANA"; tag "CCDS";
chr15	TALON	transcript	75598083	75598681	.	-	.	gene_id "ENSG00000169371.13"; transcript_id "ENCODEHT000386686"; gene_name "SNUPN"; gene_status "KNOWN"; gene_type "protein_coding"; transcript_status "NOVEL"; transcript_name "ENCODEHT000386686"; talon_gene "41826"; talon_transcript "386686"; ISM_to_IDs "145506,145507"; ISM_transcript "TRUE";
chr15	HAVANA	exon	75598083	75598681	.	-	.	gene_id "ENSG00000169371.13"; transcript_id "ENCODEHT000386686"; gene_type "protein_coding"; gene_status "KNOWN"; gene_name "SNUPN"; transcript_status "NOVEL"; transcript_name "ENCODEHT000386686"; exon_number "1"; exon_id "ENSE00001295764.4"; talon_gene "41826"; talon_transcript "386686"; talon_exon "678562"; ccdsid "CCDS10281.1"; exon_status "KNOWN"; level "2"; protein_id "ENSP00000456224.1"; source "HAVANA"; tag "CCDS";
chr15	TALON	transcript	75598083	75621056	.	-	.	gene_id "ENSG00000169371.13"; transcript_id "ENCODEHT000386702"; gene_name "SNUPN"; gene_status "KNOWN"; gene_type "protein_coding"; transcript_status "NOVEL"; transcript_name "ENCODEHT000386702"; talon_gene "41826"; talon_transcript "386702"; ISM-suffix_to_IDs "145506,145507,145508,145509"; ISM-suffix_transcript "TRUE"; ISM_to_IDs "145506,145507,145508,145509"; ISM_transcript "TRUE";
chr15	HAVANA	exon	75620894	75621056	.	-	.	gene_id "ENSG00000169371.13"; transcript_id "ENCODEHT000386702"; gene_type "protein_coding"; gene_status "KNOWN"; gene_name "SNUPN"; transcript_status "NOVEL"; transcript_name "ENCODEHT000386702"; exon_number "1"; exon_id "ENSE00003561820.1"; talon_gene "41826"; talon_transcript "386702"; talon_exon "678549"; ccdsid "CCDS10281.1"; exon_status "KNOWN"; level "2"; protein_id "ENSP00000456224.1"; source "HAVANA"; tag "CCDS";
chr15	HAVANA	exon	75617408	75617552	.	-	.	gene_id "ENSG00000169371.13"; transcript_id "ENCODEHT000386702"; gene_type "protein_coding"; gene_status "KNOWN"; gene_name "SNUPN"; transcript_status "NOVEL"; transcript_name "ENCODEHT000386702"; exon_number "2"; exon_id "ENSE00001208446.1"; talon_gene "41826"; talon_transcript "386702"; talon_exon "678551"; ccdsid "CCDS10281.1"; exon_status "KNOWN"; level "2"; protein_id "ENSP00000456224.1"; source "HAVANA"; tag "CCDS";
chr15	HAVANA	exon	75609890	75609994	.	-	.	gene_id "ENSG00000169371.13"; transcript_id "ENCODEHT000386702"; gene_type "protein_coding"; gene_status "KNOWN"; gene_name "SNUPN"; transcript_status "NOVEL"; transcript_name "ENCODEHT000386702"; exon_number "3"; exon_id "ENSE00003785811.1"; talon_gene "41826"; talon_transcript "386702"; talon_exon "678553"; ccdsid "CCDS10281.1"; exon_status "KNOWN"; level "2"; protein_id "ENSP00000456224.1"; source "HAVANA"; tag "CCDS";
chr15	HAVANA	exon	75609558	75609651	.	-	.	gene_id "ENSG00000169371.13"; transcript_id "ENCODEHT000386702"; gene_type "protein_coding"; gene_status "KNOWN"; gene_name "SNUPN"; transcript_status "NOVEL"; transcript_name "ENCODEHT000386702"; exon_number "4"; exon_id "ENSE00001310397.1"; talon_gene "41826"; talon_transcript "386702"; talon_exon "678555"; ccdsid "CCDS10281.1"; exon_status "KNOWN"; level "2"; protein_id "ENSP00000456224.1"; source "HAVANA"; tag "CCDS";
chr15	HAVANA	exon	75607216	75607313	.	-	.	gene_id "ENSG00000169371.13"; transcript_id "ENCODEHT000386702"; gene_type "protein_coding"; gene_status "KNOWN"; gene_name "SNUPN"; transcript_status "NOVEL"; transcript_name "ENCODEHT000386702"; exon_number "5"; exon_id "ENSE00001311880.1"; talon_gene "41826"; talon_transcript "386702"; talon_exon "678557"; ccdsid "CCDS10281.1"; exon_status "KNOWN"; level "2"; protein_id "ENSP00000456224.1"; source "HAVANA"; tag "CCDS";
chr15	HAVANA	exon	75605150	75605227	.	-	.	gene_id "ENSG00000169371.13"; transcript_id "ENCODEHT000386702"; gene_type "protein_coding"; gene_status "KNOWN"; gene_name "SNUPN"; transcript_status "NOVEL"; transcript_name "ENCODEHT000386702"; exon_number "6"; exon_id "ENSE00001208428.1"; talon_gene "41826"; talon_transcript "386702"; talon_exon "678559"; ccdsid "CCDS10281.1"; exon_status "KNOWN"; level "2"; protein_id "ENSP00000456224.1"; source "HAVANA"; tag "CCDS";
chr15	HAVANA	exon	75601138	75601218	.	-	.	gene_id "ENSG00000169371.13"; transcript_id "ENCODEHT000386702"; gene_type "protein_coding"; gene_status "KNOWN"; gene_name "SNUPN"; transcript_status "NOVEL"; transcript_name "ENCODEHT000386702"; exon_number "7"; exon_id "ENSE00003516395.1"; talon_gene "41826"; talon_transcript "386702"; talon_exon "678561"; ccdsid "CCDS10281.1"; exon_status "KNOWN"; level "2"; protein_id "ENSP00000456224.1"; source "HAVANA"; tag "CCDS";
chr15	HAVANA	exon	75598083	75598681	.	-	.	gene_id "ENSG00000169371.13"; transcript_id "ENCODEHT000386702"; gene_type "protein_coding"; gene_status "KNOWN"; gene_name "SNUPN"; transcript_status "NOVEL"; transcript_name "ENCODEHT000386702"; exon_number "8"; exon_id "ENSE00001295764.4"; talon_gene "41826"; talon_transcript "386702"; talon_exon "678562"; ccdsid "CCDS10281.1"; exon_status "KNOWN"; level "2"; protein_id "ENSP00000456224.1"; source "HAVANA"; tag "CCDS";
chr15	HAVANA	transcript	75598122	75625693	.	-	.	gene_id "ENSG00000169371.13"; transcript_id "ENST00000564675.5"; gene_name "SNUPN"; gene_status "KNOWN"; gene_type "protein_coding"; transcript_type "protein_coding"; transcript_status "KNOWN"; transcript_name "SNUPN-206"; talon_gene "41826"; talon_transcript "145509"; ccdsid "CCDS10281.1"; havana_transcript "OTTHUMT00000420333.1"; level "2"; protein_id "ENSP00000458053.1"; source "HAVANA"; tag "CCDS"; transcript_support_level "5";
chr15	HAVANA	exon	75625336	75625693	.	-	.	gene_id "ENSG00000169371.13"; transcript_id "ENST00000564675.5"; gene_type "protein_coding"; gene_status "KNOWN"; gene_name "SNUPN"; transcript_type "protein_coding"; transcript_status "KNOWN"; transcript_name "SNUPN-206"; exon_number "1"; exon_id "ENSE00002581859.1"; talon_gene "41826"; talon_transcript "145509"; talon_exon "678570"; ccdsid "CCDS10281.1"; exon_status "KNOWN"; level "2"; protein_id "ENSP00000458053.1"; source "HAVANA"; tag "CCDS";
chr15	HAVANA	exon	75620894	75621056	.	-	.	gene_id "ENSG00000169371.13"; transcript_id "ENST00000564675.5"; gene_type "protein_coding"; gene_status "KNOWN"; gene_name "SNUPN"; transcript_type "protein_coding"; transcript_status "KNOWN"; transcript_name "SNUPN-206"; exon_number "2"; exon_id "ENSE00003561820.1"; talon_gene "41826"; talon_transcript "145509"; talon_exon "678549"; ccdsid "CCDS10281.1"; exon_status "KNOWN"; level "2"; protein_id "ENSP00000456224.1"; source "HAVANA"; tag "CCDS";
chr15	HAVANA	exon	75617408	75617552	.	-	.	gene_id "ENSG00000169371.13"; transcript_id "ENST00000564675.5"; gene_type "protein_coding"; gene_status "KNOWN"; gene_name "SNUPN"; transcript_type "protein_coding"; transcript_status "KNOWN"; transcript_name "SNUPN-206"; exon_number "3"; exon_id "ENSE00001208446.1"; talon_gene "41826"; talon_transcript "145509"; talon_exon "678551"; ccdsid "CCDS10281.1"; exon_status "KNOWN"; level "2"; protein_id "ENSP00000456224.1"; source "HAVANA"; tag "CCDS";
chr15	HAVANA	exon	75609890	75609994	.	-	.	gene_id "ENSG00000169371.13"; transcript_id "ENST00000564675.5"; gene_type "protein_coding"; gene_status "KNOWN"; gene_name "SNUPN"; transcript_type "protein_coding"; transcript_status "KNOWN"; transcript_name "SNUPN-206"; exon_number "4"; exon_id "ENSE00003785811.1"; talon_gene "41826"; talon_transcript "145509"; talon_exon "678553"; ccdsid "CCDS10281.1"; exon_status "KNOWN"; level "2"; protein_id "ENSP00000456224.1"; source "HAVANA"; tag "CCDS";
chr15	HAVANA	exon	75609558	75609651	.	-	.	gene_id "ENSG00000169371.13"; transcript_id "ENST00000564675.5"; gene_type "protein_coding"; gene_status "KNOWN"; gene_name "SNUPN"; transcript_type "protein_coding"; transcript_status "KNOWN"; transcript_name "SNUPN-206"; exon_number "5"; exon_id "ENSE00001310397.1"; talon_gene "41826"; talon_transcript "145509"; talon_exon "678555"; ccdsid "CCDS10281.1"; exon_status "KNOWN"; level "2"; protein_id "ENSP00000456224.1"; source "HAVANA"; tag "CCDS";
chr15	HAVANA	exon	75607216	75607313	.	-	.	gene_id "ENSG00000169371.13"; transcript_id "ENST00000564675.5"; gene_type "protein_coding"; gene_status "KNOWN"; gene_name "SNUPN"; transcript_type "protein_coding"; transcript_status "KNOWN"; transcript_name "SNUPN-206"; exon_number "6"; exon_id "ENSE00001311880.1"; talon_gene "41826"; talon_transcript "145509"; talon_exon "678557"; ccdsid "CCDS10281.1"; exon_status "KNOWN"; level "2"; protein_id "ENSP00000456224.1"; source "HAVANA"; tag "CCDS";
chr15	HAVANA	exon	75605150	75605227	.	-	.	gene_id "ENSG00000169371.13"; transcript_id "ENST00000564675.5"; gene_type "protein_coding"; gene_status "KNOWN"; gene_name "SNUPN"; transcript_type "protein_coding"; transcript_status "KNOWN"; transcript_name "SNUPN-206"; exon_number "7"; exon_id "ENSE00001208428.1"; talon_gene "41826"; talon_transcript "145509"; talon_exon "678559"; ccdsid "CCDS10281.1"; exon_status "KNOWN"; level "2"; protein_id "ENSP00000456224.1"; source "HAVANA"; tag "CCDS";
chr15	HAVANA	exon	75601138	75601218	.	-	.	gene_id "ENSG00000169371.13"; transcript_id "ENST00000564675.5"; gene_type "protein_coding"; gene_status "KNOWN"; gene_name "SNUPN"; transcript_type "protein_coding"; transcript_status "KNOWN"; transcript_name "SNUPN-206"; exon_number "8"; exon_id "ENSE00003516395.1"; talon_gene "41826"; talon_transcript "145509"; talon_exon "678561"; ccdsid "CCDS10281.1"; exon_status "KNOWN"; level "2"; protein_id "ENSP00000456224.1"; source "HAVANA"; tag "CCDS";
chr15	HAVANA	exon	75598122	75598681	.	-	.	gene_id "ENSG00000169371.13"; transcript_id "ENST00000564675.5"; gene_type "protein_coding"; gene_status "KNOWN"; gene_name "SNUPN"; transcript_type "protein_coding"; transcript_status "KNOWN"; transcript_name "SNUPN-206"; exon_number "9"; exon_id "ENSE00002581205.1"; talon_gene "41826"; talon_transcript "145509"; talon_exon "678572"; ccdsid "CCDS10281.1"; exon_status "KNOWN"; level "2"; protein_id "ENSP00000458053.1"; source "HAVANA"; tag "CCDS";
chr15	HAVANA	transcript	75598508	75605364	.	-	.	gene_id "ENSG00000169371.13"; transcript_id "ENST00000567437.1"; gene_name "SNUPN"; gene_status "KNOWN"; gene_type "protein_coding"; transcript_type "retained_intron"; transcript_status "KNOWN"; transcript_name "SNUPN-208"; talon_gene "41826"; talon_transcript "145510"; havana_transcript "OTTHUMT00000420453.1"; level "2"; source "HAVANA"; transcript_support_level "2";
chr15	HAVANA	exon	75605150	75605364	.	-	.	gene_id "ENSG00000169371.13"; transcript_id "ENST00000567437.1"; gene_type "protein_coding"; gene_status "KNOWN"; gene_name "SNUPN"; transcript_type "retained_intron"; transcript_status "KNOWN"; transcript_name "SNUPN-208"; exon_number "1"; exon_id "ENSE00002597748.1"; talon_gene "41826"; talon_transcript "145510"; talon_exon "678573"; exon_status "KNOWN"; level "2"; source "HAVANA";
chr15	HAVANA	exon	75601138	75601218	.	-	.	gene_id "ENSG00000169371.13"; transcript_id "ENST00000567437.1"; gene_type "protein_coding"; gene_status "KNOWN"; gene_name "SNUPN"; transcript_type "retained_intron"; transcript_status "KNOWN"; transcript_name "SNUPN-208"; exon_number "2"; exon_id "ENSE00003516395.1"; talon_gene "41826"; talon_transcript "145510"; talon_exon "678561"; ccdsid "CCDS10281.1"; exon_status "KNOWN"; level "2"; protein_id "ENSP00000456224.1"; source "HAVANA"; tag "CCDS";
chr15	HAVANA	exon	75598508	75598681	.	-	.	gene_id "ENSG00000169371.13"; transcript_id "ENST00000567437.1"; gene_type "protein_coding"; gene_status "KNOWN"; gene_name "SNUPN"; transcript_type "retained_intron"; transcript_status "KNOWN"; transcript_name "SNUPN-208"; exon_number "3"; exon_id "ENSE00002585110.1"; talon_gene "41826"; talon_transcript "145510"; talon_exon "678574"; exon_status "KNOWN"; level "2"; source "HAVANA";
chr15	HAVANA	gene	75639087	75640323	.	-	.	gene_id "ENSG00000177971.8"; gene_name "IMP3"; gene_status "KNOWN"; gene_type "protein_coding"; talon_gene "41829"; havana_gene "OTTHUMG00000142840.3"; level "2";
chr15	ENSEMBL	transcript	75639087	75640323	.	-	.	gene_id "ENSG00000177971.8"; transcript_id "ENST00000403490.2"; gene_name "IMP3"; gene_status "KNOWN"; gene_type "protein_coding"; transcript_type "protein_coding"; transcript_status "KNOWN"; transcript_name "IMP3-202"; talon_gene "41829"; talon_transcript "145520"; ccdsid "CCDS10282.1"; level "3"; protein_id "ENSP00000385217.1"; source "ENSEMBL"; tag "CCDS"; transcript_support_level "NA";
chr15	ENSEMBL	exon	75639087	75640323	.	-	.	gene_id "ENSG00000177971.8"; transcript_id "ENST00000403490.2"; gene_type "protein_coding"; gene_status "KNOWN"; gene_name "IMP3"; transcript_type "protein_coding"; transcript_status "KNOWN"; transcript_name "IMP3-202"; exon_number "1"; exon_id "ENSE00001556046.2"; talon_gene "41829"; talon_transcript "145520"; talon_exon "678602"; ccdsid "CCDS10282.1"; exon_status "KNOWN"; level "3"; protein_id "ENSP00000385217.1"; source "ENSEMBL"; tag "CCDS";
chr15	HAVANA	gene	75639760	75640976	.	+	.	gene_id "ENSG00000275454.1"; gene_name "AC105020.6"; gene_status "KNOWN"; gene_type "antisense"; talon_gene "41830"; havana_gene "OTTHUMG00000186970.1"; level "2";
chr15	HAVANA	transcript	75639760	75640976	.	+	.	gene_id "ENSG00000275454.1"; transcript_id "ENST00000621523.1"; gene_name "AC105020.6"; gene_status "KNOWN"; gene_type "antisense"; transcript_type "antisense"; transcript_status "KNOWN"; transcript_name "AC105020.6-201"; talon_gene "41830"; talon_transcript "145522"; havana_transcript "OTTHUMT00000474128.1"; level "2"; source "HAVANA"; tag "basic"; transcript_support_level "NA";
chr15	HAVANA	exon	75639760	75640976	.	+	.	gene_id "ENSG00000275454.1"; transcript_id "ENST00000621523.1"; gene_type "antisense"; gene_status "KNOWN"; gene_name "AC105020.6"; transcript_type "antisense"; transcript_status "KNOWN"; transcript_name "AC105020.6-201"; exon_number "1"; exon_id "ENSE00003723008.1"; talon_gene "41830"; talon_transcript "145522"; talon_exon "678608"; exon_status "KNOWN"; level "2"; source "HAVANA"; tag "basic";
chr15	HAVANA	gene	75647906	75662301	.	+	.	gene_id "ENSG00000173548.8"; gene_name "SNX33"; gene_status "KNOWN"; gene_type "protein_coding"; talon_gene "41832"; havana_gene "OTTHUMG00000142835.2"; level "2";
chr15	HAVANA	transcript	75647906	75662301	.	+	.	gene_id "ENSG00000173548.8"; transcript_id "ENST00000308527.5"; gene_name "SNX33"; gene_status "KNOWN"; gene_type "protein_coding"; transcript_type "protein_coding"; transcript_status "KNOWN"; transcript_name "SNX33-201"; talon_gene "41832"; talon_transcript "145524"; ccdsid "CCDS10283.1"; havana_transcript "OTTHUMT00000286471.1"; level "2"; protein_id "ENSP00000311427.5"; source "HAVANA"; tag "CCDS"; transcript_support_level "1";
chr15	HAVANA	exon	75647906	75650573	.	+	.	gene_id "ENSG00000173548.8"; transcript_id "ENST00000308527.5"; gene_type "protein_coding"; gene_status "KNOWN"; gene_name "SNX33"; transcript_type "protein_coding"; transcript_status "KNOWN"; transcript_name "SNX33-201"; exon_number "1"; exon_id "ENSE00001208398.5"; talon_gene "41832"; talon_transcript "145524"; talon_exon "678610"; ccdsid "CCDS10283.1"; exon_status "KNOWN"; level "2"; protein_id "ENSP00000311427.5"; source "HAVANA"; tag "CCDS";
chr15	HAVANA	exon	75656962	75662301	.	+	.	gene_id "ENSG00000173548.8"; transcript_id "ENST00000308527.5"; gene_type "protein_coding"; gene_status "KNOWN"; gene_name "SNX33"; transcript_type "protein_coding"; transcript_status "KNOWN"; transcript_name "SNX33-201"; exon_number "2"; exon_id "ENSE00001876892.1"; talon_gene "41832"; talon_transcript "145524"; talon_exon "678612"; ccdsid "CCDS10283.1"; exon_status "KNOWN"; level "2"; protein_id "ENSP00000311427.5"; source "HAVANA"; tag "CCDS";
chr15	HAVANA	gene	75903876	75934107	.	+	.	gene_id "ENSG00000167196.13"; gene_name "FBXO22"; gene_status "KNOWN"; gene_type "protein_coding"; talon_gene "41847"; havana_gene "OTTHUMG00000142841.5"; level "1";
chr15	TALON	transcript	75903876	75933030	.	+	.	gene_id "ENSG00000167196.13"; transcript_id "ENCODEHT000387812"; gene_name "FBXO22"; gene_status "KNOWN"; gene_type "protein_coding"; transcript_status "NOVEL"; transcript_name "ENCODEHT000387812"; talon_gene "41847"; talon_transcript "387812"; NNC_transcript "TRUE";
chr15	HAVANA	exon	75903876	75904103	.	+	.	gene_id "ENSG00000167196.13"; transcript_id "ENCODEHT000387812"; gene_type "protein_coding"; gene_status "KNOWN"; gene_name "FBXO22"; transcript_status "NOVEL"; transcript_name "ENCODEHT000387812"; exon_number "1"; exon_id "ENSE00002614043.1"; talon_gene "41847"; talon_transcript "387812"; talon_exon "678769"; exon_status "KNOWN"; level "2"; protein_id "ENSP00000456198.1"; source "HAVANA";
chr15	TALON	exon	75904491	75904633	.	+	.	gene_id "ENSG00000167196.13"; transcript_id "ENCODEHT000387812"; gene_type "protein_coding"; gene_status "KNOWN"; gene_name "FBXO22"; transcript_status "NOVEL"; transcript_name "ENCODEHT000387812"; exon_number "2"; exon_id "1152123"; talon_gene "41847"; talon_transcript "387812"; talon_exon "1152123"; exon_status "NOVEL";
chr15	HAVANA	exon	75913203	75913290	.	+	.	gene_id "ENSG00000167196.13"; transcript_id "ENCODEHT000387812"; gene_type "protein_coding"; gene_status "KNOWN"; gene_name "FBXO22"; transcript_status "NOVEL"; transcript_name "ENCODEHT000387812"; exon_number "3"; exon_id "ENSE00003505629.1"; talon_gene "41847"; talon_transcript "387812"; talon_exon "678760"; ccdsid "CCDS10287.1"; exon_status "KNOWN"; level "2"; protein_id "ENSP00000307833.3"; source "HAVANA"; tag "CCDS";
chr15	HAVANA	exon	75914110	75914205	.	+	.	gene_id "ENSG00000167196.13"; transcript_id "ENCODEHT000387812"; gene_type "protein_coding"; gene_status "KNOWN"; gene_name "FBXO22"; transcript_status "NOVEL"; transcript_name "ENCODEHT000387812"; exon_number "4"; exon_id "ENSE00003462083.1"; talon_gene "41847"; talon_transcript "387812"; talon_exon "678762"; ccdsid "CCDS10287.1"; exon_status "KNOWN"; level "2"; protein_id "ENSP00000307833.3"; source "HAVANA"; tag "CCDS";
chr15	HAVANA	exon	75917230	75917394	.	+	.	gene_id "ENSG00000167196.13"; transcript_id "ENCODEHT000387812"; gene_type "protein_coding"; gene_status "KNOWN"; gene_name "FBXO22"; transcript_status "NOVEL"; transcript_name "ENCODEHT000387812"; exon_number "5"; exon_id "ENSE00003633908.1"; talon_gene "41847"; talon_transcript "387812"; talon_exon "678764"; ccdsid "CCDS10287.1"; exon_status "KNOWN"; level "2"; protein_id "ENSP00000307833.3"; source "HAVANA"; tag "CCDS";
chr15	HAVANA	exon	75929884	75930049	.	+	.	gene_id "ENSG00000167196.13"; transcript_id "ENCODEHT000387812"; gene_type "protein_coding"; gene_status "KNOWN"; gene_name "FBXO22"; transcript_status "NOVEL"; transcript_name "ENCODEHT000387812"; exon_number "6"; exon_id "ENSE00003785064.1"; talon_gene "41847"; talon_transcript "387812"; talon_exon "678766"; ccdsid "CCDS10287.1"; exon_status "KNOWN"; level "2"; protein_id "ENSP00000307833.3"; source "HAVANA"; tag "CCDS";
chr15	TALON	exon	75932685	75933030	.	+	.	gene_id "ENSG00000167196.13"; transcript_id "ENCODEHT000387812"; gene_type "protein_coding"; gene_status "KNOWN"; gene_name "FBXO22"; transcript_status "NOVEL"; transcript_name "ENCODEHT000387812"; exon_number "7"; exon_id "1152030"; talon_gene "41847"; talon_transcript "387812"; talon_exon "1152030"; exon_status "NOVEL";
chr15	HAVANA	transcript	75903878	75934107	.	+	.	gene_id "ENSG00000167196.13"; transcript_id "ENST00000569022.1"; gene_name "FBXO22"; gene_status "KNOWN"; gene_type "protein_coding"; transcript_type "nonsense_mediated_decay"; transcript_status "KNOWN"; transcript_name "FBXO22-207"; talon_gene "41847"; talon_transcript "145553"; havana_transcript "OTTHUMT00000420646.1"; level "2"; protein_id "ENSP00000457531.1"; source "HAVANA"; transcript_support_level "1";
chr15	HAVANA	exon	75903878	75904103	.	+	.	gene_id "ENSG00000167196.13"; transcript_id "ENST00000569022.1"; gene_type "protein_coding"; gene_status "KNOWN"; gene_name "FBXO22"; transcript_type "nonsense_mediated_decay"; transcript_status "KNOWN"; transcript_name "FBXO22-207"; exon_number "1"; exon_id "ENSE00002602189.1"; talon_gene "41847"; talon_transcript "145553"; talon_exon "678772"; ccdsid "CCDS45310.1"; exon_status "KNOWN"; level "2"; protein_id "ENSP00000396442.2"; source "HAVANA"; tag "CCDS";
chr15	HAVANA	exon	75913203	75913290	.	+	.	gene_id "ENSG00000167196.13"; transcript_id "ENST00000569022.1"; gene_type "protein_coding"; gene_status "KNOWN"; gene_name "FBXO22"; transcript_type "nonsense_mediated_decay"; transcript_status "KNOWN"; transcript_name "FBXO22-207"; exon_number "2"; exon_id "ENSE00003505629.1"; talon_gene "41847"; talon_transcript "145553"; talon_exon "678760"; ccdsid "CCDS10287.1"; exon_status "KNOWN"; level "2"; protein_id "ENSP00000307833.3"; source "HAVANA"; tag "CCDS";
chr15	HAVANA	exon	75914110	75914205	.	+	.	gene_id "ENSG00000167196.13"; transcript_id "ENST00000569022.1"; gene_type "protein_coding"; gene_status "KNOWN"; gene_name "FBXO22"; transcript_type "nonsense_mediated_decay"; transcript_status "KNOWN"; transcript_name "FBXO22-207"; exon_number "3"; exon_id "ENSE00003462083.1"; talon_gene "41847"; talon_transcript "145553"; talon_exon "678762"; ccdsid "CCDS10287.1"; exon_status "KNOWN"; level "2"; protein_id "ENSP00000307833.3"; source "HAVANA"; tag "CCDS";
chr15	HAVANA	exon	75917230	75917394	.	+	.	gene_id "ENSG00000167196.13"; transcript_id "ENST00000569022.1"; gene_type "protein_coding"; gene_status "KNOWN"; gene_name "FBXO22"; transcript_type "nonsense_mediated_decay"; transcript_status "KNOWN"; transcript_name "FBXO22-207"; exon_number "4"; exon_id "ENSE00003633908.1"; talon_gene "41847"; talon_transcript "145553"; talon_exon "678764"; ccdsid "CCDS10287.1"; exon_status "KNOWN"; level "2"; protein_id "ENSP00000307833.3"; source "HAVANA"; tag "CCDS";
chr15	HAVANA	exon	75929884	75930049	.	+	.	gene_id "ENSG00000167196.13"; transcript_id "ENST00000569022.1"; gene_type "protein_coding"; gene_status "KNOWN"; gene_name "FBXO22"; transcript_type "nonsense_mediated_decay"; transcript_status "KNOWN"; transcript_name "FBXO22-207"; exon_number "5"; exon_id "ENSE00003785064.1"; talon_gene "41847"; talon_transcript "145553"; talon_exon "678766"; ccdsid "CCDS10287.1"; exon_status "KNOWN"; level "2"; protein_id "ENSP00000307833.3"; source "HAVANA"; tag "CCDS";
chr15	HAVANA	exon	75932685	75934107	.	+	.	gene_id "ENSG00000167196.13"; transcript_id "ENST00000569022.1"; gene_type "protein_coding"; gene_status "KNOWN"; gene_name "FBXO22"; transcript_type "nonsense_mediated_decay"; transcript_status "KNOWN"; transcript_name "FBXO22-207"; exon_number "6"; exon_id "ENSE00002618598.1"; talon_gene "41847"; talon_transcript "145553"; talon_exon "678775"; exon_status "KNOWN"; level "2"; protein_id "ENSP00000457531.1"; source "HAVANA";
chr15	HAVANA	gene	76191469	76204962	.	+	.	gene_id "ENSG00000169758.12"; gene_name "TMEM266"; gene_status "KNOWN"; gene_type "protein_coding"; talon_gene "41850"; havana_gene "OTTHUMG00000142918.6"; level "1";
chr15	HAVANA	transcript	76191469	76204962	.	+	.	gene_id "ENSG00000169758.12"; transcript_id "ENST00000558249.1"; gene_name "TMEM266"; gene_status "KNOWN"; gene_type "protein_coding"; transcript_type "retained_intron"; transcript_status "KNOWN"; transcript_name "TMEM266-203"; talon_gene "41850"; talon_transcript "145580"; havana_transcript "OTTHUMT00000419299.1"; level "2"; source "HAVANA"; transcript_support_level "2";
chr15	HAVANA	exon	76191469	76192157	.	+	.	gene_id "ENSG00000169758.12"; transcript_id "ENST00000558249.1"; gene_type "protein_coding"; gene_status "KNOWN"; gene_name "TMEM266"; transcript_type "retained_intron"; transcript_status "KNOWN"; transcript_name "TMEM266-203"; exon_number "1"; exon_id "ENSE00002556274.1"; talon_gene "41850"; talon_transcript "145580"; talon_exon "678900"; exon_status "KNOWN"; level "2"; source "HAVANA";
chr15	HAVANA	exon	76202202	76202264	.	+	.	gene_id "ENSG00000169758.12"; transcript_id "ENST00000558249.1"; gene_type "protein_coding"; gene_status "KNOWN"; gene_name "TMEM266"; transcript_type "retained_intron"; transcript_status "KNOWN"; transcript_name "TMEM266-203"; exon_number "2"; exon_id "ENSE00003576205.1"; talon_gene "41850"; talon_transcript "145580"; talon_exon "678882"; ccdsid "CCDS10289.2"; exon_status "KNOWN"; level "1"; protein_id "ENSP00000373594.3"; source "HAVANA"; tag "CCDS";
chr15	HAVANA	exon	76203741	76204962	.	+	.	gene_id "ENSG00000169758.12"; transcript_id "ENST00000558249.1"; gene_type "protein_coding"; gene_status "KNOWN"; gene_name "TMEM266"; transcript_type "retained_intron"; transcript_status "KNOWN"; transcript_name "TMEM266-203"; exon_number "3"; exon_id "ENSE00001811376.1"; talon_gene "41850"; talon_transcript "145580"; talon_exon "678888"; exon_status "KNOWN"; level "2"; protein_id "ENSP00000435049.1"; source "HAVANA";
chr15	HAVANA	gene	76215355	76311412	.	-	.	gene_id "ENSG00000140374.15"; gene_name "ETFA"; gene_status "KNOWN"; gene_type "protein_coding"; talon_gene "41852"; havana_gene "OTTHUMG00000172586.6"; level "1"; tag "overlapping_locus";
chr15	HAVANA	transcript	76215355	76311469	.	-	.	gene_id "ENSG00000140374.15"; transcript_id "ENST00000557943.5"; gene_name "ETFA"; gene_status "KNOWN"; gene_type "protein_coding"; transcript_type "protein_coding"; transcript_status "KNOWN"; transcript_name "ETFA-203"; talon_gene "41852"; talon_transcript "145582"; ccdsid "CCDS32299.1"; havana_transcript "OTTHUMT00000419302.2"; level "2"; protein_id "ENSP00000452762.1"; source "HAVANA"; tag "CCDS"; transcript_support_level "1";
chr15	HAVANA	exon	76311350	76311469	.	-	.	gene_id "ENSG00000140374.15"; transcript_id "ENST00000557943.5"; gene_type "protein_coding"; gene_status "KNOWN"; gene_name "ETFA"; transcript_type "protein_coding"; transcript_status "KNOWN"; transcript_name "ETFA-203"; exon_number "1"; exon_id "ENSE00001382235.3"; talon_gene "41852"; talon_transcript "145582"; talon_exon "678906"; ccdsid "CCDS32299.1"; exon_status "KNOWN"; level "2"; protein_id "ENSP00000452762.1"; source "HAVANA"; tag "CCDS";
chr15	HAVANA	exon	76295591	76295737	.	-	.	gene_id "ENSG00000140374.15"; transcript_id "ENST00000557943.5"; gene_type "protein_coding"; gene_status "KNOWN"; gene_name "ETFA"; transcript_type "protein_coding"; transcript_status "KNOWN"; transcript_name "ETFA-203"; exon_number "2"; exon_id "ENSE00003683241.1"; talon_gene "41852"; talon_transcript "145582"; talon_exon "678908"; ccdsid "CCDS32299.1"; exon_status "KNOWN"; level "2"; protein_id "ENSP00000452762.1"; source "HAVANA"; tag "CCDS";
chr15	HAVANA	exon	76292619	76292700	.	-	.	gene_id "ENSG00000140374.15"; transcript_id "ENST00000557943.5"; gene_type "protein_coding"; gene_status "KNOWN"; gene_name "ETFA"; transcript_type "protein_coding"; transcript_status "KNOWN"; transcript_name "ETFA-203"; exon_number "3"; exon_id "ENSE00003481087.1"; talon_gene "41852"; talon_transcript "145582"; talon_exon "678910"; ccdsid "CCDS32299.1"; exon_status "KNOWN"; level "2"; protein_id "ENSP00000452762.1"; source "HAVANA"; tag "CCDS";
chr15	HAVANA	exon	76292431	76292513	.	-	.	gene_id "ENSG00000140374.15"; transcript_id "ENST00000557943.5"; gene_type "protein_coding"; gene_status "KNOWN"; gene_name "ETFA"; transcript_type "protein_coding"; transcript_status "KNOWN"; transcript_name "ETFA-203"; exon_number "4"; exon_id "ENSE00003521140.1"; talon_gene "41852"; talon_transcript "145582"; talon_exon "678912"; ccdsid "CCDS32299.1"; exon_status "KNOWN"; level "2"; protein_id "ENSP00000452762.1"; source "HAVANA"; tag "CCDS";
chr15	HAVANA	exon	76287846	76287945	.	-	.	gene_id "ENSG00000140374.15"; transcript_id "ENST00000557943.5"; gene_type "protein_coding"; gene_status "KNOWN"; gene_name "ETFA"; transcript_type "protein_coding"; transcript_status "KNOWN"; transcript_name "ETFA-203"; exon_number "5"; exon_id "ENSE00003641732.1"; talon_gene "41852"; talon_transcript "145582"; talon_exon "678914"; ccdsid "CCDS32299.1"; exon_status "KNOWN"; level "2"; protein_id "ENSP00000452762.1"; source "HAVANA"; tag "CCDS";
chr15	HAVANA	exon	76286371	76286481	.	-	.	gene_id "ENSG00000140374.15"; transcript_id "ENST00000557943.5"; gene_type "protein_coding"; gene_status "KNOWN"; gene_name "ETFA"; transcript_type "protein_coding"; transcript_status "KNOWN"; transcript_name "ETFA-203"; exon_number "6"; exon_id "ENSE00003466049.1"; talon_gene "41852"; talon_transcript "145582"; talon_exon "678916"; ccdsid "CCDS32299.1"; exon_status "KNOWN"; level "2"; protein_id "ENSP00000452762.1"; source "HAVANA"; tag "CCDS";
chr15	HAVANA	exon	76285637	76285738	.	-	.	gene_id "ENSG00000140374.15"; transcript_id "ENST00000557943.5"; gene_type "protein_coding"; gene_status "KNOWN"; gene_name "ETFA"; transcript_type "protein_coding"; transcript_status "KNOWN"; transcript_name "ETFA-203"; exon_number "7"; exon_id "ENSE00003502108.1"; talon_gene "41852"; talon_transcript "145582"; talon_exon "678918"; ccdsid "CCDS32299.1"; exon_status "KNOWN"; level "2"; protein_id "ENSP00000452762.1"; source "HAVANA"; tag "CCDS";
chr15	HAVANA	exon	76283757	76283825	.	-	.	gene_id "ENSG00000140374.15"; transcript_id "ENST00000557943.5"; gene_type "protein_coding"; gene_status "KNOWN"; gene_name "ETFA"; transcript_type "protein_coding"; transcript_status "KNOWN"; transcript_name "ETFA-203"; exon_number "8"; exon_id "ENSE00003557515.1"; talon_gene "41852"; talon_transcript "145582"; talon_exon "678920"; ccdsid "CCDS32299.1"; exon_status "KNOWN"; level "2"; protein_id "ENSP00000452762.1"; source "HAVANA"; tag "CCDS";
chr15	HAVANA	exon	76274412	76274494	.	-	.	gene_id "ENSG00000140374.15"; transcript_id "ENST00000557943.5"; gene_type "protein_coding"; gene_status "KNOWN"; gene_name "ETFA"; transcript_type "protein_coding"; transcript_status "KNOWN"; transcript_name "ETFA-203"; exon_number "9"; exon_id "ENSE00003542133.1"; talon_gene "41852"; talon_transcript "145582"; talon_exon "678922"; ccdsid "CCDS32299.1"; exon_status "KNOWN"; level "2"; protein_id "ENSP00000452762.1"; source "HAVANA"; tag "CCDS";
chr15	HAVANA	exon	76231333	76231398	.	-	.	gene_id "ENSG00000140374.15"; transcript_id "ENST00000557943.5"; gene_type "protein_coding"; gene_status "KNOWN"; gene_name "ETFA"; transcript_type "protein_coding"; transcript_status "KNOWN"; transcript_name "ETFA-203"; exon_number "10"; exon_id "ENSE00003530387.1"; talon_gene "41852"; talon_transcript "145582"; talon_exon "678924"; ccdsid "CCDS32299.1"; exon_status "KNOWN"; level "2"; protein_id "ENSP00000452762.1"; source "HAVANA"; tag "CCDS";
chr15	HAVANA	exon	76225849	76225929	.	-	.	gene_id "ENSG00000140374.15"; transcript_id "ENST00000557943.5"; gene_type "protein_coding"; gene_status "KNOWN"; gene_name "ETFA"; transcript_type "protein_coding"; transcript_status "KNOWN"; transcript_name "ETFA-203"; exon_number "11"; exon_id "ENSE00003625053.1"; talon_gene "41852"; talon_transcript "145582"; talon_exon "678926"; ccdsid "CCDS32299.1"; exon_status "KNOWN"; level "2"; protein_id "ENSP00000452762.1"; source "HAVANA"; tag "CCDS";
chr15	HAVANA	exon	76215355	76216597	.	-	.	gene_id "ENSG00000140374.15"; transcript_id "ENST00000557943.5"; gene_type "protein_coding"; gene_status "KNOWN"; gene_name "ETFA"; transcript_type "protein_coding"; transcript_status "KNOWN"; transcript_name "ETFA-203"; exon_number "12"; exon_id "ENSE00002546770.1"; talon_gene "41852"; talon_transcript "145582"; talon_exon "678928"; ccdsid "CCDS32299.1"; exon_status "KNOWN"; level "2"; protein_id "ENSP00000452762.1"; source "HAVANA"; tag "CCDS";
chr15	TALON	transcript	76215355	76295737	.	-	.	gene_id "ENSG00000140374.15"; transcript_id "ENCODEHT000388614"; gene_name "ETFA"; gene_status "KNOWN"; gene_type "protein_coding"; transcript_status "NOVEL"; transcript_name "ENCODEHT000388614"; talon_gene "41852"; talon_transcript "388614"; ISM-suffix_to_IDs "145582"; ISM-suffix_transcript "TRUE"; ISM_to_IDs "145582"; ISM_transcript "TRUE";
chr15	HAVANA	exon	76295591	76295737	.	-	.	gene_id "ENSG00000140374.15"; transcript_id "ENCODEHT000388614"; gene_type "protein_coding"; gene_status "KNOWN"; gene_name "ETFA"; transcript_status "NOVEL"; transcript_name "ENCODEHT000388614"; exon_number "1"; exon_id "ENSE00003683241.1"; talon_gene "41852"; talon_transcript "388614"; talon_exon "678908"; ccdsid "CCDS32299.1"; exon_status "KNOWN"; level "2"; protein_id "ENSP00000452762.1"; source "HAVANA"; tag "CCDS";
chr15	HAVANA	exon	76292619	76292700	.	-	.	gene_id "ENSG00000140374.15"; transcript_id "ENCODEHT000388614"; gene_type "protein_coding"; gene_status "KNOWN"; gene_name "ETFA"; transcript_status "NOVEL"; transcript_name "ENCODEHT000388614"; exon_number "2"; exon_id "ENSE00003481087.1"; talon_gene "41852"; talon_transcript "388614"; talon_exon "678910"; ccdsid "CCDS32299.1"; exon_status "KNOWN"; level "2"; protein_id "ENSP00000452762.1"; source "HAVANA"; tag "CCDS";
chr15	HAVANA	exon	76292431	76292513	.	-	.	gene_id "ENSG00000140374.15"; transcript_id "ENCODEHT000388614"; gene_type "protein_coding"; gene_status "KNOWN"; gene_name "ETFA"; transcript_status "NOVEL"; transcript_name "ENCODEHT000388614"; exon_number "3"; exon_id "ENSE00003521140.1"; talon_gene "41852"; talon_transcript "388614"; talon_exon "678912"; ccdsid "CCDS32299.1"; exon_status "KNOWN"; level "2"; protein_id "ENSP00000452762.1"; source "HAVANA"; tag "CCDS";
chr15	HAVANA	exon	76287846	76287945	.	-	.	gene_id "ENSG00000140374.15"; transcript_id "ENCODEHT000388614"; gene_type "protein_coding"; gene_status "KNOWN"; gene_name "ETFA"; transcript_status "NOVEL"; transcript_name "ENCODEHT000388614"; exon_number "4"; exon_id "ENSE00003641732.1"; talon_gene "41852"; talon_transcript "388614"; talon_exon "678914"; ccdsid "CCDS32299.1"; exon_status "KNOWN"; level "2"; protein_id "ENSP00000452762.1"; source "HAVANA"; tag "CCDS";
chr15	HAVANA	exon	76286371	76286481	.	-	.	gene_id "ENSG00000140374.15"; transcript_id "ENCODEHT000388614"; gene_type "protein_coding"; gene_status "KNOWN"; gene_name "ETFA"; transcript_status "NOVEL"; transcript_name "ENCODEHT000388614"; exon_number "5"; exon_id "ENSE00003466049.1"; talon_gene "41852"; talon_transcript "388614"; talon_exon "678916"; ccdsid "CCDS32299.1"; exon_status "KNOWN"; level "2"; protein_id "ENSP00000452762.1"; source "HAVANA"; tag "CCDS";
chr15	HAVANA	exon	76285637	76285738	.	-	.	gene_id "ENSG00000140374.15"; transcript_id "ENCODEHT000388614"; gene_type "protein_coding"; gene_status "KNOWN"; gene_name "ETFA"; transcript_status "NOVEL"; transcript_name "ENCODEHT000388614"; exon_number "6"; exon_id "ENSE00003502108.1"; talon_gene "41852"; talon_transcript "388614"; talon_exon "678918"; ccdsid "CCDS32299.1"; exon_status "KNOWN"; level "2"; protein_id "ENSP00000452762.1"; source "HAVANA"; tag "CCDS";
chr15	HAVANA	exon	76283757	76283825	.	-	.	gene_id "ENSG00000140374.15"; transcript_id "ENCODEHT000388614"; gene_type "protein_coding"; gene_status "KNOWN"; gene_name "ETFA"; transcript_status "NOVEL"; transcript_name "ENCODEHT000388614"; exon_number "7"; exon_id "ENSE00003557515.1"; talon_gene "41852"; talon_transcript "388614"; talon_exon "678920"; ccdsid "CCDS32299.1"; exon_status "KNOWN"; level "2"; protein_id "ENSP00000452762.1"; source "HAVANA"; tag "CCDS";
chr15	HAVANA	exon	76274412	76274494	.	-	.	gene_id "ENSG00000140374.15"; transcript_id "ENCODEHT000388614"; gene_type "protein_coding"; gene_status "KNOWN"; gene_name "ETFA"; transcript_status "NOVEL"; transcript_name "ENCODEHT000388614"; exon_number "8"; exon_id "ENSE00003542133.1"; talon_gene "41852"; talon_transcript "388614"; talon_exon "678922"; ccdsid "CCDS32299.1"; exon_status "KNOWN"; level "2"; protein_id "ENSP00000452762.1"; source "HAVANA"; tag "CCDS";
chr15	HAVANA	exon	76231333	76231398	.	-	.	gene_id "ENSG00000140374.15"; transcript_id "ENCODEHT000388614"; gene_type "protein_coding"; gene_status "KNOWN"; gene_name "ETFA"; transcript_status "NOVEL"; transcript_name "ENCODEHT000388614"; exon_number "9"; exon_id "ENSE00003530387.1"; talon_gene "41852"; talon_transcript "388614"; talon_exon "678924"; ccdsid "CCDS32299.1"; exon_status "KNOWN"; level "2"; protein_id "ENSP00000452762.1"; source "HAVANA"; tag "CCDS";
chr15	HAVANA	exon	76225849	76225929	.	-	.	gene_id "ENSG00000140374.15"; transcript_id "ENCODEHT000388614"; gene_type "protein_coding"; gene_status "KNOWN"; gene_name "ETFA"; transcript_status "NOVEL"; transcript_name "ENCODEHT000388614"; exon_number "10"; exon_id "ENSE00003625053.1"; talon_gene "41852"; talon_transcript "388614"; talon_exon "678926"; ccdsid "CCDS32299.1"; exon_status "KNOWN"; level "2"; protein_id "ENSP00000452762.1"; source "HAVANA"; tag "CCDS";
chr15	HAVANA	exon	76215355	76216597	.	-	.	gene_id "ENSG00000140374.15"; transcript_id "ENCODEHT000388614"; gene_type "protein_coding"; gene_status "KNOWN"; gene_name "ETFA"; transcript_status "NOVEL"; transcript_name "ENCODEHT000388614"; exon_number "11"; exon_id "ENSE00002546770.1"; talon_gene "41852"; talon_transcript "388614"; talon_exon "678928"; ccdsid "CCDS32299.1"; exon_status "KNOWN"; level "2"; protein_id "ENSP00000452762.1"; source "HAVANA"; tag "CCDS";
chr15	HAVANA	transcript	76216084	76311404	.	-	.	gene_id "ENSG00000140374.15"; transcript_id "ENST00000433983.6"; gene_name "ETFA"; gene_status "KNOWN"; gene_type "protein_coding"; transcript_type "protein_coding"; transcript_status "KNOWN"; transcript_name "ETFA-202"; talon_gene "41852"; talon_transcript "145583"; ccdsid "CCDS45311.1"; havana_transcript "OTTHUMT00000419303.1"; level "2"; protein_id "ENSP00000399273.2"; source "HAVANA"; tag "CCDS"; transcript_support_level "2";
chr15	HAVANA	exon	76311350	76311404	.	-	.	gene_id "ENSG00000140374.15"; transcript_id "ENST00000433983.6"; gene_type "protein_coding"; gene_status "KNOWN"; gene_name "ETFA"; transcript_type "protein_coding"; transcript_status "KNOWN"; transcript_name "ETFA-202"; exon_number "1"; exon_id "ENSE00002214824.1"; talon_gene "41852"; talon_transcript "145583"; talon_exon "678929"; ccdsid "CCDS45311.1"; exon_status "KNOWN"; level "2"; protein_id "ENSP00000399273.2"; source "HAVANA"; tag "CCDS";
chr15	HAVANA	exon	76292619	76292700	.	-	.	gene_id "ENSG00000140374.15"; transcript_id "ENST00000433983.6"; gene_type "protein_coding"; gene_status "KNOWN"; gene_name "ETFA"; transcript_type "protein_coding"; transcript_status "KNOWN"; transcript_name "ETFA-202"; exon_number "2"; exon_id "ENSE00003481087.1"; talon_gene "41852"; talon_transcript "145583"; talon_exon "678910"; ccdsid "CCDS32299.1"; exon_status "KNOWN"; level "2"; protein_id "ENSP00000452762.1"; source "HAVANA"; tag "CCDS";
chr15	HAVANA	exon	76292431	76292513	.	-	.	gene_id "ENSG00000140374.15"; transcript_id "ENST00000433983.6"; gene_type "protein_coding"; gene_status "KNOWN"; gene_name "ETFA"; transcript_type "protein_coding"; transcript_status "KNOWN"; transcript_name "ETFA-202"; exon_number "3"; exon_id "ENSE00003521140.1"; talon_gene "41852"; talon_transcript "145583"; talon_exon "678912"; ccdsid "CCDS32299.1"; exon_status "KNOWN"; level "2"; protein_id "ENSP00000452762.1"; source "HAVANA"; tag "CCDS";
chr15	HAVANA	exon	76287846	76287945	.	-	.	gene_id "ENSG00000140374.15"; transcript_id "ENST00000433983.6"; gene_type "protein_coding"; gene_status "KNOWN"; gene_name "ETFA"; transcript_type "protein_coding"; transcript_status "KNOWN"; transcript_name "ETFA-202"; exon_number "4"; exon_id "ENSE00003641732.1"; talon_gene "41852"; talon_transcript "145583"; talon_exon "678914"; ccdsid "CCDS32299.1"; exon_status "KNOWN"; level "2"; protein_id "ENSP00000452762.1"; source "HAVANA"; tag "CCDS";
chr15	HAVANA	exon	76286371	76286481	.	-	.	gene_id "ENSG00000140374.15"; transcript_id "ENST00000433983.6"; gene_type "protein_coding"; gene_status "KNOWN"; gene_name "ETFA"; transcript_type "protein_coding"; transcript_status "KNOWN"; transcript_name "ETFA-202"; exon_number "5"; exon_id "ENSE00003466049.1"; talon_gene "41852"; talon_transcript "145583"; talon_exon "678916"; ccdsid "CCDS32299.1"; exon_status "KNOWN"; level "2"; protein_id "ENSP00000452762.1"; source "HAVANA"; tag "CCDS";
chr15	HAVANA	exon	76285637	76285738	.	-	.	gene_id "ENSG00000140374.15"; transcript_id "ENST00000433983.6"; gene_type "protein_coding"; gene_status "KNOWN"; gene_name "ETFA"; transcript_type "protein_coding"; transcript_status "KNOWN"; transcript_name "ETFA-202"; exon_number "6"; exon_id "ENSE00003502108.1"; talon_gene "41852"; talon_transcript "145583"; talon_exon "678918"; ccdsid "CCDS32299.1"; exon_status "KNOWN"; level "2"; protein_id "ENSP00000452762.1"; source "HAVANA"; tag "CCDS";
chr15	HAVANA	exon	76283757	76283825	.	-	.	gene_id "ENSG00000140374.15"; transcript_id "ENST00000433983.6"; gene_type "protein_coding"; gene_status "KNOWN"; gene_name "ETFA"; transcript_type "protein_coding"; transcript_status "KNOWN"; transcript_name "ETFA-202"; exon_number "7"; exon_id "ENSE00003557515.1"; talon_gene "41852"; talon_transcript "145583"; talon_exon "678920"; ccdsid "CCDS32299.1"; exon_status "KNOWN"; level "2"; protein_id "ENSP00000452762.1"; source "HAVANA"; tag "CCDS";
chr15	HAVANA	exon	76274412	76274494	.	-	.	gene_id "ENSG00000140374.15"; transcript_id "ENST00000433983.6"; gene_type "protein_coding"; gene_status "KNOWN"; gene_name "ETFA"; transcript_type "protein_coding"; transcript_status "KNOWN"; transcript_name "ETFA-202"; exon_number "8"; exon_id "ENSE00003542133.1"; talon_gene "41852"; talon_transcript "145583"; talon_exon "678922"; ccdsid "CCDS32299.1"; exon_status "KNOWN"; level "2"; protein_id "ENSP00000452762.1"; source "HAVANA"; tag "CCDS";
chr15	HAVANA	exon	76231333	76231398	.	-	.	gene_id "ENSG00000140374.15"; transcript_id "ENST00000433983.6"; gene_type "protein_coding"; gene_status "KNOWN"; gene_name "ETFA"; transcript_type "protein_coding"; transcript_status "KNOWN"; transcript_name "ETFA-202"; exon_number "9"; exon_id "ENSE00003530387.1"; talon_gene "41852"; talon_transcript "145583"; talon_exon "678924"; ccdsid "CCDS32299.1"; exon_status "KNOWN"; level "2"; protein_id "ENSP00000452762.1"; source "HAVANA"; tag "CCDS";
chr15	HAVANA	exon	76225849	76225929	.	-	.	gene_id "ENSG00000140374.15"; transcript_id "ENST00000433983.6"; gene_type "protein_coding"; gene_status "KNOWN"; gene_name "ETFA"; transcript_type "protein_coding"; transcript_status "KNOWN"; transcript_name "ETFA-202"; exon_number "10"; exon_id "ENSE00003625053.1"; talon_gene "41852"; talon_transcript "145583"; talon_exon "678926"; ccdsid "CCDS32299.1"; exon_status "KNOWN"; level "2"; protein_id "ENSP00000452762.1"; source "HAVANA"; tag "CCDS";
chr15	HAVANA	exon	76216084	76216597	.	-	.	gene_id "ENSG00000140374.15"; transcript_id "ENST00000433983.6"; gene_type "protein_coding"; gene_status "KNOWN"; gene_name "ETFA"; transcript_type "protein_coding"; transcript_status "KNOWN"; transcript_name "ETFA-202"; exon_number "11"; exon_id "ENSE00002296059.1"; talon_gene "41852"; talon_transcript "145583"; talon_exon "678931"; ccdsid "CCDS45311.1"; exon_status "KNOWN"; level "2"; protein_id "ENSP00000399273.2"; source "HAVANA"; tag "CCDS";
chr15	TALON	transcript	76216321	76287945	.	-	.	gene_id "ENSG00000140374.15"; transcript_id "ENCODEHT000388830"; gene_name "ETFA"; gene_status "KNOWN"; gene_type "protein_coding"; transcript_status "NOVEL"; transcript_name "ENCODEHT000388830"; talon_gene "41852"; talon_transcript "388830"; ISM-suffix_to_IDs "145582,145583,145585,145588,145589,388614,388671,388674,388684"; ISM-suffix_transcript "TRUE"; ISM_to_IDs "145582,145583,145585,145588,145589,388614,388671,388674,388684"; ISM_transcript "TRUE";
chr15	HAVANA	exon	76287846	76287945	.	-	.	gene_id "ENSG00000140374.15"; transcript_id "ENCODEHT000388830"; gene_type "protein_coding"; gene_status "KNOWN"; gene_name "ETFA"; transcript_status "NOVEL"; transcript_name "ENCODEHT000388830"; exon_number "1"; exon_id "ENSE00003641732.1"; talon_gene "41852"; talon_transcript "388830"; talon_exon "678914"; ccdsid "CCDS32299.1"; exon_status "KNOWN"; level "2"; protein_id "ENSP00000452762.1"; source "HAVANA"; tag "CCDS";
chr15	HAVANA	exon	76286371	76286481	.	-	.	gene_id "ENSG00000140374.15"; transcript_id "ENCODEHT000388830"; gene_type "protein_coding"; gene_status "KNOWN"; gene_name "ETFA"; transcript_status "NOVEL"; transcript_name "ENCODEHT000388830"; exon_number "2"; exon_id "ENSE00003466049.1"; talon_gene "41852"; talon_transcript "388830"; talon_exon "678916"; ccdsid "CCDS32299.1"; exon_status "KNOWN"; level "2"; protein_id "ENSP00000452762.1"; source "HAVANA"; tag "CCDS";
chr15	HAVANA	exon	76285637	76285738	.	-	.	gene_id "ENSG00000140374.15"; transcript_id "ENCODEHT000388830"; gene_type "protein_coding"; gene_status "KNOWN"; gene_name "ETFA"; transcript_status "NOVEL"; transcript_name "ENCODEHT000388830"; exon_number "3"; exon_id "ENSE00003502108.1"; talon_gene "41852"; talon_transcript "388830"; talon_exon "678918"; ccdsid "CCDS32299.1"; exon_status "KNOWN"; level "2"; protein_id "ENSP00000452762.1"; source "HAVANA"; tag "CCDS";
chr15	HAVANA	exon	76283757	76283825	.	-	.	gene_id "ENSG00000140374.15"; transcript_id "ENCODEHT000388830"; gene_type "protein_coding"; gene_status "KNOWN"; gene_name "ETFA"; transcript_status "NOVEL"; transcript_name "ENCODEHT000388830"; exon_number "4"; exon_id "ENSE00003557515.1"; talon_gene "41852"; talon_transcript "388830"; talon_exon "678920"; ccdsid "CCDS32299.1"; exon_status "KNOWN"; level "2"; protein_id "ENSP00000452762.1"; source "HAVANA"; tag "CCDS";
chr15	HAVANA	exon	76274412	76274494	.	-	.	gene_id "ENSG00000140374.15"; transcript_id "ENCODEHT000388830"; gene_type "protein_coding"; gene_status "KNOWN"; gene_name "ETFA"; transcript_status "NOVEL"; transcript_name "ENCODEHT000388830"; exon_number "5"; exon_id "ENSE00003542133.1"; talon_gene "41852"; talon_transcript "388830"; talon_exon "678922"; ccdsid "CCDS32299.1"; exon_status "KNOWN"; level "2"; protein_id "ENSP00000452762.1"; source "HAVANA"; tag "CCDS";
chr15	HAVANA	exon	76231333	76231398	.	-	.	gene_id "ENSG00000140374.15"; transcript_id "ENCODEHT000388830"; gene_type "protein_coding"; gene_status "KNOWN"; gene_name "ETFA"; transcript_status "NOVEL"; transcript_name "ENCODEHT000388830"; exon_number "6"; exon_id "ENSE00003530387.1"; talon_gene "41852"; talon_transcript "388830"; talon_exon "678924"; ccdsid "CCDS32299.1"; exon_status "KNOWN"; level "2"; protein_id "ENSP00000452762.1"; source "HAVANA"; tag "CCDS";
chr15	HAVANA	exon	76225849	76225929	.	-	.	gene_id "ENSG00000140374.15"; transcript_id "ENCODEHT000388830"; gene_type "protein_coding"; gene_status "KNOWN"; gene_name "ETFA"; transcript_status "NOVEL"; transcript_name "ENCODEHT000388830"; exon_number "7"; exon_id "ENSE00003625053.1"; talon_gene "41852"; talon_transcript "388830"; talon_exon "678926"; ccdsid "CCDS32299.1"; exon_status "KNOWN"; level "2"; protein_id "ENSP00000452762.1"; source "HAVANA"; tag "CCDS";
chr15	HAVANA	exon	76216321	76216597	.	-	.	gene_id "ENSG00000140374.15"; transcript_id "ENCODEHT000388830"; gene_type "protein_coding"; gene_status "KNOWN"; gene_name "ETFA"; transcript_status "NOVEL"; transcript_name "ENCODEHT000388830"; exon_number "8"; exon_id "ENSE00002595848.1"; talon_gene "41852"; talon_transcript "388830"; talon_exon "678940"; exon_status "KNOWN"; level "2"; protein_id "ENSP00000458001.1"; source "HAVANA"; tag "cds_start_NF";
chr15	HAVANA	transcript	76216435	76226335	.	-	.	gene_id "ENSG00000140374.15"; transcript_id "ENST00000560179.1"; gene_name "ETFA"; gene_status "KNOWN"; gene_type "protein_coding"; transcript_type "retained_intron"; transcript_status "KNOWN"; transcript_name "ETFA-212"; talon_gene "41852"; talon_transcript "145587"; havana_transcript "OTTHUMT00000419486.1"; level "2"; source "HAVANA"; transcript_support_level "2";
chr15	HAVANA	exon	76225849	76226335	.	-	.	gene_id "ENSG00000140374.15"; transcript_id "ENST00000560179.1"; gene_type "protein_coding"; gene_status "KNOWN"; gene_name "ETFA"; transcript_type "retained_intron"; transcript_status "KNOWN"; transcript_name "ETFA-212"; exon_number "1"; exon_id "ENSE00002554107.1"; talon_gene "41852"; talon_transcript "145587"; talon_exon "678941"; exon_status "KNOWN"; level "2"; source "HAVANA";
chr15	HAVANA	exon	76216435	76216597	.	-	.	gene_id "ENSG00000140374.15"; transcript_id "ENST00000560179.1"; gene_type "protein_coding"; gene_status "KNOWN"; gene_name "ETFA"; transcript_type "retained_intron"; transcript_status "KNOWN"; transcript_name "ETFA-212"; exon_number "2"; exon_id "ENSE00002559691.1"; talon_gene "41852"; talon_transcript "145587"; talon_exon "678942"; exon_status "KNOWN"; level "2"; source "HAVANA";
chr15	HAVANA	transcript	76216468	76311466	.	-	.	gene_id "ENSG00000140374.15"; transcript_id "ENST00000560726.5"; gene_name "ETFA"; gene_status "KNOWN"; gene_type "protein_coding"; transcript_type "protein_coding"; transcript_status "KNOWN"; transcript_name "ETFA-216"; talon_gene "41852"; talon_transcript "145588"; havana_transcript "OTTHUMT00000419304.2"; level "2"; protein_id "ENSP00000453098.1"; source "HAVANA"; tag "basic"; transcript_support_level "3";
chr15	HAVANA	exon	76311350	76311466	.	-	.	gene_id "ENSG00000140374.15"; transcript_id "ENST00000560726.5"; gene_type "protein_coding"; gene_status "KNOWN"; gene_name "ETFA"; transcript_type "protein_coding"; transcript_status "KNOWN"; transcript_name "ETFA-216"; exon_number "1"; exon_id "ENSE00002572003.1"; talon_gene "41852"; talon_transcript "145588"; talon_exon "678943"; exon_status "KNOWN"; level "2"; protein_id "ENSP00000453098.1"; source "HAVANA"; tag "basic";
chr15	HAVANA	exon	76292431	76292513	.	-	.	gene_id "ENSG00000140374.15"; transcript_id "ENST00000560726.5"; gene_type "protein_coding"; gene_status "KNOWN"; gene_name "ETFA"; transcript_type "protein_coding"; transcript_status "KNOWN"; transcript_name "ETFA-216"; exon_number "2"; exon_id "ENSE00003521140.1"; talon_gene "41852"; talon_transcript "145588"; talon_exon "678912"; ccdsid "CCDS32299.1"; exon_status "KNOWN"; level "2"; protein_id "ENSP00000452762.1"; source "HAVANA"; tag "CCDS";
chr15	HAVANA	exon	76287846	76287945	.	-	.	gene_id "ENSG00000140374.15"; transcript_id "ENST00000560726.5"; gene_type "protein_coding"; gene_status "KNOWN"; gene_name "ETFA"; transcript_type "protein_coding"; transcript_status "KNOWN"; transcript_name "ETFA-216"; exon_number "3"; exon_id "ENSE00003641732.1"; talon_gene "41852"; talon_transcript "145588"; talon_exon "678914"; ccdsid "CCDS32299.1"; exon_status "KNOWN"; level "2"; protein_id "ENSP00000452762.1"; source "HAVANA"; tag "CCDS";
chr15	HAVANA	exon	76286371	76286481	.	-	.	gene_id "ENSG00000140374.15"; transcript_id "ENST00000560726.5"; gene_type "protein_coding"; gene_status "KNOWN"; gene_name "ETFA"; transcript_type "protein_coding"; transcript_status "KNOWN"; transcript_name "ETFA-216"; exon_number "4"; exon_id "ENSE00003466049.1"; talon_gene "41852"; talon_transcript "145588"; talon_exon "678916"; ccdsid "CCDS32299.1"; exon_status "KNOWN"; level "2"; protein_id "ENSP00000452762.1"; source "HAVANA"; tag "CCDS";
chr15	HAVANA	exon	76285637	76285738	.	-	.	gene_id "ENSG00000140374.15"; transcript_id "ENST00000560726.5"; gene_type "protein_coding"; gene_status "KNOWN"; gene_name "ETFA"; transcript_type "protein_coding"; transcript_status "KNOWN"; transcript_name "ETFA-216"; exon_number "5"; exon_id "ENSE00003502108.1"; talon_gene "41852"; talon_transcript "145588"; talon_exon "678918"; ccdsid "CCDS32299.1"; exon_status "KNOWN"; level "2"; protein_id "ENSP00000452762.1"; source "HAVANA"; tag "CCDS";
chr15	HAVANA	exon	76283757	76283825	.	-	.	gene_id "ENSG00000140374.15"; transcript_id "ENST00000560726.5"; gene_type "protein_coding"; gene_status "KNOWN"; gene_name "ETFA"; transcript_type "protein_coding"; transcript_status "KNOWN"; transcript_name "ETFA-216"; exon_number "6"; exon_id "ENSE00003557515.1"; talon_gene "41852"; talon_transcript "145588"; talon_exon "678920"; ccdsid "CCDS32299.1"; exon_status "KNOWN"; level "2"; protein_id "ENSP00000452762.1"; source "HAVANA"; tag "CCDS";
chr15	HAVANA	exon	76274412	76274494	.	-	.	gene_id "ENSG00000140374.15"; transcript_id "ENST00000560726.5"; gene_type "protein_coding"; gene_status "KNOWN"; gene_name "ETFA"; transcript_type "protein_coding"; transcript_status "KNOWN"; transcript_name "ETFA-216"; exon_number "7"; exon_id "ENSE00003542133.1"; talon_gene "41852"; talon_transcript "145588"; talon_exon "678922"; ccdsid "CCDS32299.1"; exon_status "KNOWN"; level "2"; protein_id "ENSP00000452762.1"; source "HAVANA"; tag "CCDS";
chr15	HAVANA	exon	76231333	76231398	.	-	.	gene_id "ENSG00000140374.15"; transcript_id "ENST00000560726.5"; gene_type "protein_coding"; gene_status "KNOWN"; gene_name "ETFA"; transcript_type "protein_coding"; transcript_status "KNOWN"; transcript_name "ETFA-216"; exon_number "8"; exon_id "ENSE00003530387.1"; talon_gene "41852"; talon_transcript "145588"; talon_exon "678924"; ccdsid "CCDS32299.1"; exon_status "KNOWN"; level "2"; protein_id "ENSP00000452762.1"; source "HAVANA"; tag "CCDS";
chr15	HAVANA	exon	76225849	76225929	.	-	.	gene_id "ENSG00000140374.15"; transcript_id "ENST00000560726.5"; gene_type "protein_coding"; gene_status "KNOWN"; gene_name "ETFA"; transcript_type "protein_coding"; transcript_status "KNOWN"; transcript_name "ETFA-216"; exon_number "9"; exon_id "ENSE00003625053.1"; talon_gene "41852"; talon_transcript "145588"; talon_exon "678926"; ccdsid "CCDS32299.1"; exon_status "KNOWN"; level "2"; protein_id "ENSP00000452762.1"; source "HAVANA"; tag "CCDS";
chr15	HAVANA	exon	76216468	76216597	.	-	.	gene_id "ENSG00000140374.15"; transcript_id "ENST00000560726.5"; gene_type "protein_coding"; gene_status "KNOWN"; gene_name "ETFA"; transcript_type "protein_coding"; transcript_status "KNOWN"; transcript_name "ETFA-216"; exon_number "10"; exon_id "ENSE00002545360.1"; talon_gene "41852"; talon_transcript "145588"; talon_exon "678945"; exon_status "KNOWN"; level "2"; protein_id "ENSP00000453098.1"; source "HAVANA"; tag "basic";
chr15	HAVANA	transcript	76216483	76311414	.	-	.	gene_id "ENSG00000140374.15"; transcript_id "ENST00000559602.5"; gene_name "ETFA"; gene_status "KNOWN"; gene_type "protein_coding"; transcript_type "protein_coding"; transcript_status "KNOWN"; transcript_name "ETFA-208"; talon_gene "41852"; talon_transcript "145589"; havana_transcript "OTTHUMT00000419305.1"; level "2"; protein_id "ENSP00000452659.1"; source "HAVANA"; tag "basic"; transcript_support_level "3";
chr15	HAVANA	exon	76311350	76311414	.	-	.	gene_id "ENSG00000140374.15"; transcript_id "ENST00000559602.5"; gene_type "protein_coding"; gene_status "KNOWN"; gene_name "ETFA"; transcript_type "protein_coding"; transcript_status "KNOWN"; transcript_name "ETFA-208"; exon_number "1"; exon_id "ENSE00003483663.1"; talon_gene "41852"; talon_transcript "145589"; talon_exon "678946"; exon_status "KNOWN"; level "2"; protein_id "ENSP00000452659.1"; source "HAVANA"; tag "basic";
chr15	HAVANA	exon	76287846	76287945	.	-	.	gene_id "ENSG00000140374.15"; transcript_id "ENST00000559602.5"; gene_type "protein_coding"; gene_status "KNOWN"; gene_name "ETFA"; transcript_type "protein_coding"; transcript_status "KNOWN"; transcript_name "ETFA-208"; exon_number "2"; exon_id "ENSE00003641732.1"; talon_gene "41852"; talon_transcript "145589"; talon_exon "678914"; ccdsid "CCDS32299.1"; exon_status "KNOWN"; level "2"; protein_id "ENSP00000452762.1"; source "HAVANA"; tag "CCDS";
chr15	HAVANA	exon	76286371	76286481	.	-	.	gene_id "ENSG00000140374.15"; transcript_id "ENST00000559602.5"; gene_type "protein_coding"; gene_status "KNOWN"; gene_name "ETFA"; transcript_type "protein_coding"; transcript_status "KNOWN"; transcript_name "ETFA-208"; exon_number "3"; exon_id "ENSE00003466049.1"; talon_gene "41852"; talon_transcript "145589"; talon_exon "678916"; ccdsid "CCDS32299.1"; exon_status "KNOWN"; level "2"; protein_id "ENSP00000452762.1"; source "HAVANA"; tag "CCDS";
chr15	HAVANA	exon	76285637	76285738	.	-	.	gene_id "ENSG00000140374.15"; transcript_id "ENST00000559602.5"; gene_type "protein_coding"; gene_status "KNOWN"; gene_name "ETFA"; transcript_type "protein_coding"; transcript_status "KNOWN"; transcript_name "ETFA-208"; exon_number "4"; exon_id "ENSE00003502108.1"; talon_gene "41852"; talon_transcript "145589"; talon_exon "678918"; ccdsid "CCDS32299.1"; exon_status "KNOWN"; level "2"; protein_id "ENSP00000452762.1"; source "HAVANA"; tag "CCDS";
chr15	HAVANA	exon	76283757	76283825	.	-	.	gene_id "ENSG00000140374.15"; transcript_id "ENST00000559602.5"; gene_type "protein_coding"; gene_status "KNOWN"; gene_name "ETFA"; transcript_type "protein_coding"; transcript_status "KNOWN"; transcript_name "ETFA-208"; exon_number "5"; exon_id "ENSE00003557515.1"; talon_gene "41852"; talon_transcript "145589"; talon_exon "678920"; ccdsid "CCDS32299.1"; exon_status "KNOWN"; level "2"; protein_id "ENSP00000452762.1"; source "HAVANA"; tag "CCDS";
chr15	HAVANA	exon	76274412	76274494	.	-	.	gene_id "ENSG00000140374.15"; transcript_id "ENST00000559602.5"; gene_type "protein_coding"; gene_status "KNOWN"; gene_name "ETFA"; transcript_type "protein_coding"; transcript_status "KNOWN"; transcript_name "ETFA-208"; exon_number "6"; exon_id "ENSE00003542133.1"; talon_gene "41852"; talon_transcript "145589"; talon_exon "678922"; ccdsid "CCDS32299.1"; exon_status "KNOWN"; level "2"; protein_id "ENSP00000452762.1"; source "HAVANA"; tag "CCDS";
chr15	HAVANA	exon	76231333	76231398	.	-	.	gene_id "ENSG00000140374.15"; transcript_id "ENST00000559602.5"; gene_type "protein_coding"; gene_status "KNOWN"; gene_name "ETFA"; transcript_type "protein_coding"; transcript_status "KNOWN"; transcript_name "ETFA-208"; exon_number "7"; exon_id "ENSE00003530387.1"; talon_gene "41852"; talon_transcript "145589"; talon_exon "678924"; ccdsid "CCDS32299.1"; exon_status "KNOWN"; level "2"; protein_id "ENSP00000452762.1"; source "HAVANA"; tag "CCDS";
chr15	HAVANA	exon	76225849	76225929	.	-	.	gene_id "ENSG00000140374.15"; transcript_id "ENST00000559602.5"; gene_type "protein_coding"; gene_status "KNOWN"; gene_name "ETFA"; transcript_type "protein_coding"; transcript_status "KNOWN"; transcript_name "ETFA-208"; exon_number "8"; exon_id "ENSE00003625053.1"; talon_gene "41852"; talon_transcript "145589"; talon_exon "678926"; ccdsid "CCDS32299.1"; exon_status "KNOWN"; level "2"; protein_id "ENSP00000452762.1"; source "HAVANA"; tag "CCDS";
chr15	HAVANA	exon	76216483	76216597	.	-	.	gene_id "ENSG00000140374.15"; transcript_id "ENST00000559602.5"; gene_type "protein_coding"; gene_status "KNOWN"; gene_name "ETFA"; transcript_type "protein_coding"; transcript_status "KNOWN"; transcript_name "ETFA-208"; exon_number "9"; exon_id "ENSE00002551096.1"; talon_gene "41852"; talon_transcript "145589"; talon_exon "678948"; exon_status "KNOWN"; level "2"; protein_id "ENSP00000452659.1"; source "HAVANA"; tag "basic";
chr15	HAVANA	transcript	76230504	76311412	.	-	.	gene_id "ENSG00000140374.15"; transcript_id "ENST00000559075.5"; gene_name "ETFA"; gene_status "KNOWN"; gene_type "protein_coding"; transcript_type "retained_intron"; transcript_status "KNOWN"; transcript_name "ETFA-206"; talon_gene "41852"; talon_transcript "145593"; havana_transcript "OTTHUMT00000419307.1"; level "2"; source "HAVANA"; transcript_support_level "2";
chr15	HAVANA	exon	76311350	76311412	.	-	.	gene_id "ENSG00000140374.15"; transcript_id "ENST00000559075.5"; gene_type "protein_coding"; gene_status "KNOWN"; gene_name "ETFA"; transcript_type "retained_intron"; transcript_status "KNOWN"; transcript_name "ETFA-206"; exon_number "1"; exon_id "ENSE00002537336.1"; talon_gene "41852"; talon_transcript "145593"; talon_exon "678960"; exon_status "KNOWN"; level "2"; source "HAVANA";
chr15	HAVANA	exon	76295591	76295737	.	-	.	gene_id "ENSG00000140374.15"; transcript_id "ENST00000559075.5"; gene_type "protein_coding"; gene_status "KNOWN"; gene_name "ETFA"; transcript_type "retained_intron"; transcript_status "KNOWN"; transcript_name "ETFA-206"; exon_number "2"; exon_id "ENSE00003683241.1"; talon_gene "41852"; talon_transcript "145593"; talon_exon "678908"; ccdsid "CCDS32299.1"; exon_status "KNOWN"; level "2"; protein_id "ENSP00000452762.1"; source "HAVANA"; tag "CCDS";
chr15	HAVANA	exon	76292619	76292700	.	-	.	gene_id "ENSG00000140374.15"; transcript_id "ENST00000559075.5"; gene_type "protein_coding"; gene_status "KNOWN"; gene_name "ETFA"; transcript_type "retained_intron"; transcript_status "KNOWN"; transcript_name "ETFA-206"; exon_number "3"; exon_id "ENSE00003481087.1"; talon_gene "41852"; talon_transcript "145593"; talon_exon "678910"; ccdsid "CCDS32299.1"; exon_status "KNOWN"; level "2"; protein_id "ENSP00000452762.1"; source "HAVANA"; tag "CCDS";
chr15	HAVANA	exon	76292431	76292513	.	-	.	gene_id "ENSG00000140374.15"; transcript_id "ENST00000559075.5"; gene_type "protein_coding"; gene_status "KNOWN"; gene_name "ETFA"; transcript_type "retained_intron"; transcript_status "KNOWN"; transcript_name "ETFA-206"; exon_number "4"; exon_id "ENSE00003521140.1"; talon_gene "41852"; talon_transcript "145593"; talon_exon "678912"; ccdsid "CCDS32299.1"; exon_status "KNOWN"; level "2"; protein_id "ENSP00000452762.1"; source "HAVANA"; tag "CCDS";
chr15	HAVANA	exon	76287846	76287945	.	-	.	gene_id "ENSG00000140374.15"; transcript_id "ENST00000559075.5"; gene_type "protein_coding"; gene_status "KNOWN"; gene_name "ETFA"; transcript_type "retained_intron"; transcript_status "KNOWN"; transcript_name "ETFA-206"; exon_number "5"; exon_id "ENSE00003641732.1"; talon_gene "41852"; talon_transcript "145593"; talon_exon "678914"; ccdsid "CCDS32299.1"; exon_status "KNOWN"; level "2"; protein_id "ENSP00000452762.1"; source "HAVANA"; tag "CCDS";
chr15	HAVANA	exon	76286371	76286481	.	-	.	gene_id "ENSG00000140374.15"; transcript_id "ENST00000559075.5"; gene_type "protein_coding"; gene_status "KNOWN"; gene_name "ETFA"; transcript_type "retained_intron"; transcript_status "KNOWN"; transcript_name "ETFA-206"; exon_number "6"; exon_id "ENSE00003466049.1"; talon_gene "41852"; talon_transcript "145593"; talon_exon "678916"; ccdsid "CCDS32299.1"; exon_status "KNOWN"; level "2"; protein_id "ENSP00000452762.1"; source "HAVANA"; tag "CCDS";
chr15	HAVANA	exon	76285637	76285738	.	-	.	gene_id "ENSG00000140374.15"; transcript_id "ENST00000559075.5"; gene_type "protein_coding"; gene_status "KNOWN"; gene_name "ETFA"; transcript_type "retained_intron"; transcript_status "KNOWN"; transcript_name "ETFA-206"; exon_number "7"; exon_id "ENSE00003502108.1"; talon_gene "41852"; talon_transcript "145593"; talon_exon "678918"; ccdsid "CCDS32299.1"; exon_status "KNOWN"; level "2"; protein_id "ENSP00000452762.1"; source "HAVANA"; tag "CCDS";
chr15	HAVANA	exon	76283757	76283825	.	-	.	gene_id "ENSG00000140374.15"; transcript_id "ENST00000559075.5"; gene_type "protein_coding"; gene_status "KNOWN"; gene_name "ETFA"; transcript_type "retained_intron"; transcript_status "KNOWN"; transcript_name "ETFA-206"; exon_number "8"; exon_id "ENSE00003557515.1"; talon_gene "41852"; talon_transcript "145593"; talon_exon "678920"; ccdsid "CCDS32299.1"; exon_status "KNOWN"; level "2"; protein_id "ENSP00000452762.1"; source "HAVANA"; tag "CCDS";
chr15	HAVANA	exon	76274412	76274494	.	-	.	gene_id "ENSG00000140374.15"; transcript_id "ENST00000559075.5"; gene_type "protein_coding"; gene_status "KNOWN"; gene_name "ETFA"; transcript_type "retained_intron"; transcript_status "KNOWN"; transcript_name "ETFA-206"; exon_number "9"; exon_id "ENSE00003542133.1"; talon_gene "41852"; talon_transcript "145593"; talon_exon "678922"; ccdsid "CCDS32299.1"; exon_status "KNOWN"; level "2"; protein_id "ENSP00000452762.1"; source "HAVANA"; tag "CCDS";
chr15	HAVANA	exon	76230504	76231398	.	-	.	gene_id "ENSG00000140374.15"; transcript_id "ENST00000559075.5"; gene_type "protein_coding"; gene_status "KNOWN"; gene_name "ETFA"; transcript_type "retained_intron"; transcript_status "KNOWN"; transcript_name "ETFA-206"; exon_number "10"; exon_id "ENSE00002552206.1"; talon_gene "41852"; talon_transcript "145593"; talon_exon "678961"; exon_status "KNOWN"; level "2"; source "HAVANA";
chr15	HAVANA	gene	76336724	76342476	.	+	.	gene_id "ENSG00000159556.9"; gene_name "ISL2"; gene_status "KNOWN"; gene_type "protein_coding"; talon_gene "41855"; havana_gene "OTTHUMG00000143723.3"; level "2";
chr15	HAVANA	transcript	76336724	76342476	.	+	.	gene_id "ENSG00000159556.9"; transcript_id "ENST00000290759.8"; gene_name "ISL2"; gene_status "KNOWN"; gene_type "protein_coding"; transcript_type "protein_coding"; transcript_status "KNOWN"; transcript_name "ISL2-201"; talon_gene "41855"; talon_transcript "145604"; ccdsid "CCDS10290.1"; havana_transcript "OTTHUMT00000289779.1"; level "2"; protein_id "ENSP00000290759.4"; source "HAVANA"; tag "CCDS"; transcript_support_level "1";
chr15	HAVANA	exon	76336724	76336941	.	+	.	gene_id "ENSG00000159556.9"; transcript_id "ENST00000290759.8"; gene_type "protein_coding"; gene_status "KNOWN"; gene_name "ISL2"; transcript_type "protein_coding"; transcript_status "KNOWN"; transcript_name "ISL2-201"; exon_number "1"; exon_id "ENSE00001299340.6"; talon_gene "41855"; talon_transcript "145604"; talon_exon "678990"; ccdsid "CCDS10290.1"; exon_status "KNOWN"; level "2"; protein_id "ENSP00000290759.4"; source "HAVANA"; tag "CCDS";
chr15	HAVANA	exon	76337778	76337967	.	+	.	gene_id "ENSG00000159556.9"; transcript_id "ENST00000290759.8"; gene_type "protein_coding"; gene_status "KNOWN"; gene_name "ISL2"; transcript_type "protein_coding"; transcript_status "KNOWN"; transcript_name "ISL2-201"; exon_number "2"; exon_id "ENSE00001110855.1"; talon_gene "41855"; talon_transcript "145604"; talon_exon "678992"; ccdsid "CCDS10290.1"; exon_status "KNOWN"; level "2"; protein_id "ENSP00000290759.4"; source "HAVANA"; tag "CCDS";
chr15	HAVANA	exon	76338252	76338514	.	+	.	gene_id "ENSG00000159556.9"; transcript_id "ENST00000290759.8"; gene_type "protein_coding"; gene_status "KNOWN"; gene_name "ISL2"; transcript_type "protein_coding"; transcript_status "KNOWN"; transcript_name "ISL2-201"; exon_number "3"; exon_id "ENSE00003540383.1"; talon_gene "41855"; talon_transcript "145604"; talon_exon "678994"; ccdsid "CCDS10290.1"; exon_status "KNOWN"; level "2"; protein_id "ENSP00000290759.4"; source "HAVANA"; tag "CCDS";
chr15	HAVANA	exon	76340276	76340559	.	+	.	gene_id "ENSG00000159556.9"; transcript_id "ENST00000290759.8"; gene_type "protein_coding"; gene_status "KNOWN"; gene_name "ISL2"; transcript_type "protein_coding"; transcript_status "KNOWN"; transcript_name "ISL2-201"; exon_number "4"; exon_id "ENSE00003618559.1"; talon_gene "41855"; talon_transcript "145604"; talon_exon "678996"; ccdsid "CCDS10290.1"; exon_status "KNOWN"; level "2"; protein_id "ENSP00000290759.4"; source "HAVANA"; tag "CCDS";
chr15	HAVANA	exon	76341134	76341301	.	+	.	gene_id "ENSG00000159556.9"; transcript_id "ENST00000290759.8"; gene_type "protein_coding"; gene_status "KNOWN"; gene_name "ISL2"; transcript_type "protein_coding"; transcript_status "KNOWN"; transcript_name "ISL2-201"; exon_number "5"; exon_id "ENSE00003497426.1"; talon_gene "41855"; talon_transcript "145604"; talon_exon "678998"; ccdsid "CCDS10290.1"; exon_status "KNOWN"; level "2"; protein_id "ENSP00000290759.4"; source "HAVANA"; tag "CCDS";
chr15	HAVANA	exon	76341719	76342476	.	+	.	gene_id "ENSG00000159556.9"; transcript_id "ENST00000290759.8"; gene_type "protein_coding"; gene_status "KNOWN"; gene_name "ISL2"; transcript_type "protein_coding"; transcript_status "KNOWN"; transcript_name "ISL2-201"; exon_number "6"; exon_id "ENSE00001207935.4"; talon_gene "41855"; talon_transcript "145604"; talon_exon "679000"; ccdsid "CCDS10290.1"; exon_status "KNOWN"; level "2"; protein_id "ENSP00000290759.4"; source "HAVANA"; tag "CCDS";
chr15	HAVANA	gene	76931619	76954392	.	+	.	gene_id "ENSG00000117906.13"; gene_name "RCN2"; gene_status "KNOWN"; gene_type "protein_coding"; talon_gene "41862"; havana_gene "OTTHUMG00000143730.3"; level "2";
chr15	HAVANA	transcript	76931619	76954392	.	+	.	gene_id "ENSG00000117906.13"; transcript_id "ENST00000394885.7"; gene_name "RCN2"; gene_status "KNOWN"; gene_type "protein_coding"; transcript_type "protein_coding"; transcript_status "KNOWN"; transcript_name "RCN2-203"; talon_gene "41862"; talon_transcript "145635"; ccdsid "CCDS10291.1"; havana_transcript "OTTHUMT00000289795.2"; level "2"; protein_id "ENSP00000378349.3"; source "HAVANA"; tag "CCDS"; transcript_support_level "1";
chr15	HAVANA	exon	76931619	76931985	.	+	.	gene_id "ENSG00000117906.13"; transcript_id "ENST00000394885.7"; gene_type "protein_coding"; gene_status "KNOWN"; gene_name "RCN2"; transcript_type "protein_coding"; transcript_status "KNOWN"; transcript_name "RCN2-203"; exon_number "1"; exon_id "ENSE00001872833.1"; talon_gene "41862"; talon_transcript "145635"; talon_exon "679146"; ccdsid "CCDS10291.1"; exon_status "KNOWN"; level "2"; protein_id "ENSP00000378349.3"; source "HAVANA"; tag "CCDS";
chr15	HAVANA	exon	76932361	76932466	.	+	.	gene_id "ENSG00000117906.13"; transcript_id "ENST00000394885.7"; gene_type "protein_coding"; gene_status "KNOWN"; gene_name "RCN2"; transcript_type "protein_coding"; transcript_status "KNOWN"; transcript_name "RCN2-203"; exon_number "2"; exon_id "ENSE00001323150.1"; talon_gene "41862"; talon_transcript "145635"; talon_exon "679148"; ccdsid "CCDS10291.1"; exon_status "KNOWN"; level "2"; protein_id "ENSP00000378349.3"; source "HAVANA"; tag "CCDS";
chr15	HAVANA	exon	76935526	76935722	.	+	.	gene_id "ENSG00000117906.13"; transcript_id "ENST00000394885.7"; gene_type "protein_coding"; gene_status "KNOWN"; gene_name "RCN2"; transcript_type "protein_coding"; transcript_status "KNOWN"; transcript_name "RCN2-203"; exon_number "3"; exon_id "ENSE00000942765.1"; talon_gene "41862"; talon_transcript "145635"; talon_exon "679150"; ccdsid "CCDS10291.1"; exon_status "KNOWN"; level "2"; protein_id "ENSP00000378349.3"; source "HAVANA"; tag "CCDS";
chr15	HAVANA	exon	76943758	76943871	.	+	.	gene_id "ENSG00000117906.13"; transcript_id "ENST00000394885.7"; gene_type "protein_coding"; gene_status "KNOWN"; gene_name "RCN2"; transcript_type "protein_coding"; transcript_status "KNOWN"; transcript_name "RCN2-203"; exon_number "4"; exon_id "ENSE00003558050.1"; talon_gene "41862"; talon_transcript "145635"; talon_exon "679152"; ccdsid "CCDS10291.1"; exon_status "KNOWN"; level "2"; protein_id "ENSP00000378349.3"; source "HAVANA"; tag "CCDS";
chr15	HAVANA	exon	76947421	76947517	.	+	.	gene_id "ENSG00000117906.13"; transcript_id "ENST00000394885.7"; gene_type "protein_coding"; gene_status "KNOWN"; gene_name "RCN2"; transcript_type "protein_coding"; transcript_status "KNOWN"; transcript_name "RCN2-203"; exon_number "5"; exon_id "ENSE00003651958.1"; talon_gene "41862"; talon_transcript "145635"; talon_exon "679154"; ccdsid "CCDS10291.1"; exon_status "KNOWN"; level "2"; protein_id "ENSP00000378349.3"; source "HAVANA"; tag "CCDS";
chr15	HAVANA	exon	76948410	76948552	.	+	.	gene_id "ENSG00000117906.13"; transcript_id "ENST00000394885.7"; gene_type "protein_coding"; gene_status "KNOWN"; gene_name "RCN2"; transcript_type "protein_coding"; transcript_status "KNOWN"; transcript_name "RCN2-203"; exon_number "6"; exon_id "ENSE00001161315.1"; talon_gene "41862"; talon_transcript "145635"; talon_exon "679156"; ccdsid "CCDS10291.1"; exon_status "KNOWN"; level "2"; protein_id "ENSP00000378349.3"; source "HAVANA"; tag "CCDS";
chr15	HAVANA	exon	76949070	76954392	.	+	.	gene_id "ENSG00000117906.13"; transcript_id "ENST00000394885.7"; gene_type "protein_coding"; gene_status "KNOWN"; gene_name "RCN2"; transcript_type "protein_coding"; transcript_status "KNOWN"; transcript_name "RCN2-203"; exon_number "7"; exon_id "ENSE00001904194.2"; talon_gene "41862"; talon_transcript "145635"; talon_exon "679158"; ccdsid "CCDS10291.1"; exon_status "KNOWN"; level "2"; protein_id "ENSP00000378349.3"; source "HAVANA"; tag "CCDS";
chr15	HAVANA	gene	76995085	77037332	.	+	.	gene_id "ENSG00000140368.12"; gene_name "PSTPIP1"; gene_status "KNOWN"; gene_type "protein_coding"; talon_gene "41865"; havana_gene "OTTHUMG00000172594.5"; level "1";
chr15	HAVANA	transcript	76995085	77037332	.	+	.	gene_id "ENSG00000140368.12"; transcript_id "ENST00000558012.5"; gene_name "PSTPIP1"; gene_status "KNOWN"; gene_type "protein_coding"; transcript_type "protein_coding"; transcript_status "KNOWN"; transcript_name "PSTPIP1-203"; talon_gene "41865"; talon_transcript "145645"; ccdsid "CCDS45312.1"; havana_transcript "OTTHUMT00000419373.2"; level "2"; protein_id "ENSP00000452746.1"; source "HAVANA"; tag "CCDS"; transcript_support_level "1";
chr15	HAVANA	exon	76995085	76995609	.	+	.	gene_id "ENSG00000140368.12"; transcript_id "ENST00000558012.5"; gene_type "protein_coding"; gene_status "KNOWN"; gene_name "PSTPIP1"; transcript_type "protein_coding"; transcript_status "KNOWN"; transcript_name "PSTPIP1-203"; exon_number "1"; exon_id "ENSE00002547754.1"; talon_gene "41865"; talon_transcript "145645"; talon_exon "679213"; ccdsid "CCDS45312.1"; exon_status "KNOWN"; level "2"; protein_id "ENSP00000452746.1"; source "HAVANA"; tag "CCDS";
chr15	HAVANA	exon	77018148	77018248	.	+	.	gene_id "ENSG00000140368.12"; transcript_id "ENST00000558012.5"; gene_type "protein_coding"; gene_status "KNOWN"; gene_name "PSTPIP1"; transcript_type "protein_coding"; transcript_status "KNOWN"; transcript_name "PSTPIP1-203"; exon_number "2"; exon_id "ENSE00003666113.1"; talon_gene "41865"; talon_transcript "145645"; talon_exon "679184"; ccdsid "CCDS45312.1"; exon_status "KNOWN"; level "1"; protein_id "ENSP00000453268.1"; source "HAVANA"; tag "exp_conf";
chr15	HAVANA	exon	77018457	77018531	.	+	.	gene_id "ENSG00000140368.12"; transcript_id "ENST00000558012.5"; gene_type "protein_coding"; gene_status "KNOWN"; gene_name "PSTPIP1"; transcript_type "protein_coding"; transcript_status "KNOWN"; transcript_name "PSTPIP1-203"; exon_number "3"; exon_id "ENSE00003615714.1"; talon_gene "41865"; talon_transcript "145645"; talon_exon "679186"; ccdsid "CCDS45312.1"; exon_status "KNOWN"; level "1"; protein_id "ENSP00000453268.1"; source "HAVANA"; tag "exp_conf";
chr15	HAVANA	exon	77025284	77025318	.	+	.	gene_id "ENSG00000140368.12"; transcript_id "ENST00000558012.5"; gene_type "protein_coding"; gene_status "KNOWN"; gene_name "PSTPIP1"; transcript_type "protein_coding"; transcript_status "KNOWN"; transcript_name "PSTPIP1-203"; exon_number "4"; exon_id "ENSE00003632373.1"; talon_gene "41865"; talon_transcript "145645"; talon_exon "679188"; ccdsid "CCDS45312.1"; exon_status "KNOWN"; level "1"; protein_id "ENSP00000453268.1"; source "HAVANA"; tag "exp_conf";
chr15	HAVANA	exon	77025498	77025604	.	+	.	gene_id "ENSG00000140368.12"; transcript_id "ENST00000558012.5"; gene_type "protein_coding"; gene_status "KNOWN"; gene_name "PSTPIP1"; transcript_type "protein_coding"; transcript_status "KNOWN"; transcript_name "PSTPIP1-203"; exon_number "5"; exon_id "ENSE00003503526.1"; talon_gene "41865"; talon_transcript "145645"; talon_exon "679192"; ccdsid "CCDS45312.1"; exon_status "KNOWN"; level "2"; protein_id "ENSP00000452986.1"; source "HAVANA"; tag "CCDS";
chr15	HAVANA	exon	77027852	77027914	.	+	.	gene_id "ENSG00000140368.12"; transcript_id "ENST00000558012.5"; gene_type "protein_coding"; gene_status "KNOWN"; gene_name "PSTPIP1"; transcript_type "protein_coding"; transcript_status "KNOWN"; transcript_name "PSTPIP1-203"; exon_number "6"; exon_id "ENSE00003468751.1"; talon_gene "41865"; talon_transcript "145645"; talon_exon "679194"; ccdsid "CCDS45312.1"; exon_status "KNOWN"; level "2"; protein_id "ENSP00000452986.1"; source "HAVANA"; tag "CCDS";
chr15	HAVANA	exon	77028554	77028652	.	+	.	gene_id "ENSG00000140368.12"; transcript_id "ENST00000558012.5"; gene_type "protein_coding"; gene_status "KNOWN"; gene_name "PSTPIP1"; transcript_type "protein_coding"; transcript_status "KNOWN"; transcript_name "PSTPIP1-203"; exon_number "7"; exon_id "ENSE00003636486.1"; talon_gene "41865"; talon_transcript "145645"; talon_exon "679196"; ccdsid "CCDS45312.1"; exon_status "KNOWN"; level "2"; protein_id "ENSP00000452986.1"; source "HAVANA"; tag "CCDS";
chr15	HAVANA	exon	77029529	77029574	.	+	.	gene_id "ENSG00000140368.12"; transcript_id "ENST00000558012.5"; gene_type "protein_coding"; gene_status "KNOWN"; gene_name "PSTPIP1"; transcript_type "protein_coding"; transcript_status "KNOWN"; transcript_name "PSTPIP1-203"; exon_number "8"; exon_id "ENSE00003601905.1"; talon_gene "41865"; talon_transcript "145645"; talon_exon "679198"; ccdsid "CCDS45312.1"; exon_status "KNOWN"; level "2"; protein_id "ENSP00000452986.1"; source "HAVANA"; tag "CCDS";
chr15	HAVANA	exon	77030502	77030581	.	+	.	gene_id "ENSG00000140368.12"; transcript_id "ENST00000558012.5"; gene_type "protein_coding"; gene_status "KNOWN"; gene_name "PSTPIP1"; transcript_type "protein_coding"; transcript_status "KNOWN"; transcript_name "PSTPIP1-203"; exon_number "9"; exon_id "ENSE00003484630.1"; talon_gene "41865"; talon_transcript "145645"; talon_exon "679200"; ccdsid "CCDS45312.1"; exon_status "KNOWN"; level "2"; protein_id "ENSP00000452986.1"; source "HAVANA"; tag "CCDS";
chr15	HAVANA	exon	77031180	77031278	.	+	.	gene_id "ENSG00000140368.12"; transcript_id "ENST00000558012.5"; gene_type "protein_coding"; gene_status "KNOWN"; gene_name "PSTPIP1"; transcript_type "protein_coding"; transcript_status "KNOWN"; transcript_name "PSTPIP1-203"; exon_number "10"; exon_id "ENSE00003468313.1"; talon_gene "41865"; talon_transcript "145645"; talon_exon "679202"; ccdsid "CCDS45312.1"; exon_status "KNOWN"; level "2"; protein_id "ENSP00000452986.1"; source "HAVANA"; tag "CCDS";
chr15	HAVANA	exon	77032298	77032394	.	+	.	gene_id "ENSG00000140368.12"; transcript_id "ENST00000558012.5"; gene_type "protein_coding"; gene_status "KNOWN"; gene_name "PSTPIP1"; transcript_type "protein_coding"; transcript_status "KNOWN"; transcript_name "PSTPIP1-203"; exon_number "11"; exon_id "ENSE00003598273.1"; talon_gene "41865"; talon_transcript "145645"; talon_exon "679214"; ccdsid "CCDS45312.1"; exon_status "KNOWN"; level "2"; protein_id "ENSP00000452746.1"; source "HAVANA"; tag "CCDS";
chr15	HAVANA	exon	77032862	77032952	.	+	.	gene_id "ENSG00000140368.12"; transcript_id "ENST00000558012.5"; gene_type "protein_coding"; gene_status "KNOWN"; gene_name "PSTPIP1"; transcript_type "protein_coding"; transcript_status "KNOWN"; transcript_name "PSTPIP1-203"; exon_number "12"; exon_id "ENSE00003651639.1"; talon_gene "41865"; talon_transcript "145645"; talon_exon "679206"; ccdsid "CCDS45312.1"; exon_status "KNOWN"; level "2"; protein_id "ENSP00000452986.1"; source "HAVANA"; tag "CCDS";
chr15	HAVANA	exon	77035508	77035563	.	+	.	gene_id "ENSG00000140368.12"; transcript_id "ENST00000558012.5"; gene_type "protein_coding"; gene_status "KNOWN"; gene_name "PSTPIP1"; transcript_type "protein_coding"; transcript_status "KNOWN"; transcript_name "PSTPIP1-203"; exon_number "13"; exon_id "ENSE00003488298.1"; talon_gene "41865"; talon_transcript "145645"; talon_exon "679208"; ccdsid "CCDS45312.1"; exon_status "KNOWN"; level "2"; protein_id "ENSP00000452986.1"; source "HAVANA"; tag "CCDS";
chr15	HAVANA	exon	77035802	77035935	.	+	.	gene_id "ENSG00000140368.12"; transcript_id "ENST00000558012.5"; gene_type "protein_coding"; gene_status "KNOWN"; gene_name "PSTPIP1"; transcript_type "protein_coding"; transcript_status "KNOWN"; transcript_name "PSTPIP1-203"; exon_number "14"; exon_id "ENSE00003478777.1"; talon_gene "41865"; talon_transcript "145645"; talon_exon "679210"; ccdsid "CCDS45312.1"; exon_status "KNOWN"; level "2"; protein_id "ENSP00000452986.1"; source "HAVANA"; tag "CCDS";
chr15	HAVANA	exon	77037045	77037332	.	+	.	gene_id "ENSG00000140368.12"; transcript_id "ENST00000558012.5"; gene_type "protein_coding"; gene_status "KNOWN"; gene_name "PSTPIP1"; transcript_type "protein_coding"; transcript_status "KNOWN"; transcript_name "PSTPIP1-203"; exon_number "15"; exon_id "ENSE00003666052.1"; talon_gene "41865"; talon_transcript "145645"; talon_exon "679216"; ccdsid "CCDS45312.1"; exon_status "KNOWN"; level "2"; protein_id "ENSP00000452746.1"; source "HAVANA"; tag "CCDS";
chr15	HAVANA	transcript	77035694	77037332	.	+	.	gene_id "ENSG00000140368.12"; transcript_id "ENST00000560064.1"; gene_name "PSTPIP1"; gene_status "KNOWN"; gene_type "protein_coding"; transcript_type "retained_intron"; transcript_status "KNOWN"; transcript_name "PSTPIP1-213"; talon_gene "41865"; talon_transcript "145660"; havana_transcript "OTTHUMT00000419401.1"; level "2"; source "HAVANA"; transcript_support_level "4";
chr15	HAVANA	exon	77035694	77035935	.	+	.	gene_id "ENSG00000140368.12"; transcript_id "ENST00000560064.1"; gene_type "protein_coding"; gene_status "KNOWN"; gene_name "PSTPIP1"; transcript_type "retained_intron"; transcript_status "KNOWN"; transcript_name "PSTPIP1-213"; exon_number "1"; exon_id "ENSE00002539655.1"; talon_gene "41865"; talon_transcript "145660"; talon_exon "679267"; exon_status "KNOWN"; level "2"; source "HAVANA";
chr15	HAVANA	exon	77037045	77037332	.	+	.	gene_id "ENSG00000140368.12"; transcript_id "ENST00000560064.1"; gene_type "protein_coding"; gene_status "KNOWN"; gene_name "PSTPIP1"; transcript_type "retained_intron"; transcript_status "KNOWN"; transcript_name "PSTPIP1-213"; exon_number "2"; exon_id "ENSE00003666052.1"; talon_gene "41865"; talon_transcript "145660"; talon_exon "679216"; ccdsid "CCDS45312.1"; exon_status "KNOWN"; level "2"; protein_id "ENSP00000452746.1"; source "HAVANA"; tag "CCDS";
chr15	HAVANA	gene	77041404	77071109	.	-	.	gene_id "ENSG00000140391.14"; gene_name "TSPAN3"; gene_status "KNOWN"; gene_type "protein_coding"; talon_gene "41866"; havana_gene "OTTHUMG00000143728.9"; level "1"; tag "overlapping_locus";
chr15	HAVANA	transcript	77041404	77071228	.	-	.	gene_id "ENSG00000140391.14"; transcript_id "ENST00000267970.8"; gene_name "TSPAN3"; gene_status "KNOWN"; gene_type "protein_coding"; transcript_type "protein_coding"; transcript_status "KNOWN"; transcript_name "TSPAN3-201"; talon_gene "41866"; talon_transcript "145661"; ccdsid "CCDS10292.1"; havana_transcript "OTTHUMT00000289792.7"; level "2"; protein_id "ENSP00000267970.4"; source "HAVANA"; tag "CCDS"; transcript_support_level "1";
chr15	HAVANA	exon	77070892	77071228	.	-	.	gene_id "ENSG00000140391.14"; transcript_id "ENST00000267970.8"; gene_type "protein_coding"; gene_status "KNOWN"; gene_name "TSPAN3"; transcript_type "protein_coding"; transcript_status "KNOWN"; transcript_name "TSPAN3-201"; exon_number "1"; exon_id "ENSE00001891529.1"; talon_gene "41866"; talon_transcript "145661"; talon_exon "679268"; ccdsid "CCDS10292.1"; exon_status "KNOWN"; level "2"; protein_id "ENSP00000267970.4"; source "HAVANA"; tag "CCDS";
chr15	HAVANA	exon	77056064	77056255	.	-	.	gene_id "ENSG00000140391.14"; transcript_id "ENST00000267970.8"; gene_type "protein_coding"; gene_status "KNOWN"; gene_name "TSPAN3"; transcript_type "protein_coding"; transcript_status "KNOWN"; transcript_name "TSPAN3-201"; exon_number "2"; exon_id "ENSE00003545790.1"; talon_gene "41866"; talon_transcript "145661"; talon_exon "679270"; ccdsid "CCDS10292.1"; exon_status "KNOWN"; level "2"; protein_id "ENSP00000267970.4"; source "HAVANA"; tag "CCDS";
chr15	HAVANA	exon	77055789	77055863	.	-	.	gene_id "ENSG00000140391.14"; transcript_id "ENST00000267970.8"; gene_type "protein_coding"; gene_status "KNOWN"; gene_name "TSPAN3"; transcript_type "protein_coding"; transcript_status "KNOWN"; transcript_name "TSPAN3-201"; exon_number "3"; exon_id "ENSE00003582030.1"; talon_gene "41866"; talon_transcript "145661"; talon_exon "679272"; ccdsid "CCDS10292.1"; exon_status "KNOWN"; level "2"; protein_id "ENSP00000267970.4"; source "HAVANA"; tag "CCDS";
chr15	HAVANA	exon	77054178	77054279	.	-	.	gene_id "ENSG00000140391.14"; transcript_id "ENST00000267970.8"; gene_type "protein_coding"; gene_status "KNOWN"; gene_name "TSPAN3"; transcript_type "protein_coding"; transcript_status "KNOWN"; transcript_name "TSPAN3-201"; exon_number "4"; exon_id "ENSE00003616728.1"; talon_gene "41866"; talon_transcript "145661"; talon_exon "679274"; ccdsid "CCDS10292.1"; exon_status "KNOWN"; level "2"; protein_id "ENSP00000267970.4"; source "HAVANA"; tag "CCDS";
chr15	HAVANA	exon	77052777	77052929	.	-	.	gene_id "ENSG00000140391.14"; transcript_id "ENST00000267970.8"; gene_type "protein_coding"; gene_status "KNOWN"; gene_name "TSPAN3"; transcript_type "protein_coding"; transcript_status "KNOWN"; transcript_name "TSPAN3-201"; exon_number "5"; exon_id "ENSE00003580876.1"; talon_gene "41866"; talon_transcript "145661"; talon_exon "679276"; ccdsid "CCDS10292.1"; exon_status "KNOWN"; level "2"; protein_id "ENSP00000267970.4"; source "HAVANA"; tag "CCDS";
chr15	HAVANA	exon	77052385	77052468	.	-	.	gene_id "ENSG00000140391.14"; transcript_id "ENST00000267970.8"; gene_type "protein_coding"; gene_status "KNOWN"; gene_name "TSPAN3"; transcript_type "protein_coding"; transcript_status "KNOWN"; transcript_name "TSPAN3-201"; exon_number "6"; exon_id "ENSE00003597922.1"; talon_gene "41866"; talon_transcript "145661"; talon_exon "679278"; ccdsid "CCDS10292.1"; exon_status "KNOWN"; level "2"; protein_id "ENSP00000267970.4"; source "HAVANA"; tag "CCDS";
chr15	HAVANA	exon	77041404	77046927	.	-	.	gene_id "ENSG00000140391.14"; transcript_id "ENST00000267970.8"; gene_type "protein_coding"; gene_status "KNOWN"; gene_name "TSPAN3"; transcript_type "protein_coding"; transcript_status "KNOWN"; transcript_name "TSPAN3-201"; exon_number "7"; exon_id "ENSE00002551071.3"; talon_gene "41866"; talon_transcript "145661"; talon_exon "679280"; ccdsid "CCDS10292.1"; exon_status "KNOWN"; level "2"; protein_id "ENSP00000267970.4"; source "HAVANA"; tag "CCDS";
chr15	HAVANA	transcript	77046030	77055934	.	-	.	gene_id "ENSG00000140391.14"; transcript_id "ENST00000560715.5"; gene_name "TSPAN3"; gene_status "KNOWN"; gene_type "protein_coding"; transcript_type "retained_intron"; transcript_status "KNOWN"; transcript_name "TSPAN3-209"; talon_gene "41866"; talon_transcript "145662"; havana_transcript "OTTHUMT00000419459.1"; level "2"; source "HAVANA"; transcript_support_level "2";
chr15	HAVANA	exon	77054178	77055934	.	-	.	gene_id "ENSG00000140391.14"; transcript_id "ENST00000560715.5"; gene_type "protein_coding"; gene_status "KNOWN"; gene_name "TSPAN3"; transcript_type "retained_intron"; transcript_status "KNOWN"; transcript_name "TSPAN3-209"; exon_number "1"; exon_id "ENSE00002572164.1"; talon_gene "41866"; talon_transcript "145662"; talon_exon "679281"; exon_status "KNOWN"; level "2"; source "HAVANA";
chr15	HAVANA	exon	77052777	77052929	.	-	.	gene_id "ENSG00000140391.14"; transcript_id "ENST00000560715.5"; gene_type "protein_coding"; gene_status "KNOWN"; gene_name "TSPAN3"; transcript_type "retained_intron"; transcript_status "KNOWN"; transcript_name "TSPAN3-209"; exon_number "2"; exon_id "ENSE00003580876.1"; talon_gene "41866"; talon_transcript "145662"; talon_exon "679276"; ccdsid "CCDS10292.1"; exon_status "KNOWN"; level "2"; protein_id "ENSP00000267970.4"; source "HAVANA"; tag "CCDS";
chr15	HAVANA	exon	77052385	77052468	.	-	.	gene_id "ENSG00000140391.14"; transcript_id "ENST00000560715.5"; gene_type "protein_coding"; gene_status "KNOWN"; gene_name "TSPAN3"; transcript_type "retained_intron"; transcript_status "KNOWN"; transcript_name "TSPAN3-209"; exon_number "3"; exon_id "ENSE00003597922.1"; talon_gene "41866"; talon_transcript "145662"; talon_exon "679278"; ccdsid "CCDS10292.1"; exon_status "KNOWN"; level "2"; protein_id "ENSP00000267970.4"; source "HAVANA"; tag "CCDS";
chr15	HAVANA	exon	77046030	77046927	.	-	.	gene_id "ENSG00000140391.14"; transcript_id "ENST00000560715.5"; gene_type "protein_coding"; gene_status "KNOWN"; gene_name "TSPAN3"; transcript_type "retained_intron"; transcript_status "KNOWN"; transcript_name "TSPAN3-209"; exon_number "4"; exon_id "ENSE00003652145.1"; talon_gene "41866"; talon_transcript "145662"; talon_exon "679282"; ccdsid "CCDS10293.1"; exon_status "KNOWN"; level "2"; protein_id "ENSP00000341329.2"; source "HAVANA"; tag "CCDS";
chr15	HAVANA	transcript	77046030	77071109	.	-	.	gene_id "ENSG00000140391.14"; transcript_id "ENST00000424443.7"; gene_name "TSPAN3"; gene_status "KNOWN"; gene_type "protein_coding"; transcript_type "protein_coding"; transcript_status "KNOWN"; transcript_name "TSPAN3-203"; talon_gene "41866"; talon_transcript "145664"; ccdsid "CCDS53963.1"; havana_transcript "OTTHUMT00000419460.1"; level "2"; protein_id "ENSP00000407243.3"; source "HAVANA"; tag "CCDS"; transcript_support_level "2";
chr15	HAVANA	exon	77070892	77071109	.	-	.	gene_id "ENSG00000140391.14"; transcript_id "ENST00000424443.7"; gene_type "protein_coding"; gene_status "KNOWN"; gene_name "TSPAN3"; transcript_type "protein_coding"; transcript_status "KNOWN"; transcript_name "TSPAN3-203"; exon_number "1"; exon_id "ENSE00003604122.1"; talon_gene "41866"; talon_transcript "145664"; talon_exon "679283"; ccdsid "CCDS10293.1"; exon_status "KNOWN"; level "2"; protein_id "ENSP00000341329.2"; source "HAVANA"; tag "CCDS";
chr15	HAVANA	exon	77055789	77055863	.	-	.	gene_id "ENSG00000140391.14"; transcript_id "ENST00000424443.7"; gene_type "protein_coding"; gene_status "KNOWN"; gene_name "TSPAN3"; transcript_type "protein_coding"; transcript_status "KNOWN"; transcript_name "TSPAN3-203"; exon_number "2"; exon_id "ENSE00003582030.1"; talon_gene "41866"; talon_transcript "145664"; talon_exon "679272"; ccdsid "CCDS10292.1"; exon_status "KNOWN"; level "2"; protein_id "ENSP00000267970.4"; source "HAVANA"; tag "CCDS";
chr15	HAVANA	exon	77054178	77054279	.	-	.	gene_id "ENSG00000140391.14"; transcript_id "ENST00000424443.7"; gene_type "protein_coding"; gene_status "KNOWN"; gene_name "TSPAN3"; transcript_type "protein_coding"; transcript_status "KNOWN"; transcript_name "TSPAN3-203"; exon_number "3"; exon_id "ENSE00003616728.1"; talon_gene "41866"; talon_transcript "145664"; talon_exon "679274"; ccdsid "CCDS10292.1"; exon_status "KNOWN"; level "2"; protein_id "ENSP00000267970.4"; source "HAVANA"; tag "CCDS";
chr15	HAVANA	exon	77052777	77052929	.	-	.	gene_id "ENSG00000140391.14"; transcript_id "ENST00000424443.7"; gene_type "protein_coding"; gene_status "KNOWN"; gene_name "TSPAN3"; transcript_type "protein_coding"; transcript_status "KNOWN"; transcript_name "TSPAN3-203"; exon_number "4"; exon_id "ENSE00003580876.1"; talon_gene "41866"; talon_transcript "145664"; talon_exon "679276"; ccdsid "CCDS10292.1"; exon_status "KNOWN"; level "2"; protein_id "ENSP00000267970.4"; source "HAVANA"; tag "CCDS";
chr15	HAVANA	exon	77052385	77052468	.	-	.	gene_id "ENSG00000140391.14"; transcript_id "ENST00000424443.7"; gene_type "protein_coding"; gene_status "KNOWN"; gene_name "TSPAN3"; transcript_type "protein_coding"; transcript_status "KNOWN"; transcript_name "TSPAN3-203"; exon_number "5"; exon_id "ENSE00003597922.1"; talon_gene "41866"; talon_transcript "145664"; talon_exon "679278"; ccdsid "CCDS10292.1"; exon_status "KNOWN"; level "2"; protein_id "ENSP00000267970.4"; source "HAVANA"; tag "CCDS";
chr15	HAVANA	exon	77046030	77046927	.	-	.	gene_id "ENSG00000140391.14"; transcript_id "ENST00000424443.7"; gene_type "protein_coding"; gene_status "KNOWN"; gene_name "TSPAN3"; transcript_type "protein_coding"; transcript_status "KNOWN"; transcript_name "TSPAN3-203"; exon_number "6"; exon_id "ENSE00003652145.1"; talon_gene "41866"; talon_transcript "145664"; talon_exon "679282"; ccdsid "CCDS10293.1"; exon_status "KNOWN"; level "2"; protein_id "ENSP00000341329.2"; source "HAVANA"; tag "CCDS";
chr15	HAVANA	gene	77420651	77485607	.	+	.	gene_id "ENSG00000140382.14"; gene_name "HMG20A"; gene_status "KNOWN"; gene_type "protein_coding"; talon_gene "41873"; havana_gene "OTTHUMG00000143729.7"; level "1";
chr15	HAVANA	transcript	77420651	77485607	.	+	.	gene_id "ENSG00000140382.14"; transcript_id "ENST00000336216.8"; gene_name "HMG20A"; gene_status "KNOWN"; gene_type "protein_coding"; transcript_type "protein_coding"; transcript_status "KNOWN"; transcript_name "HMG20A-201"; talon_gene "41873"; talon_transcript "145689"; ccdsid "CCDS10295.1"; havana_transcript "OTTHUMT00000289794.3"; level "2"; protein_id "ENSP00000336856.4"; source "HAVANA"; tag "CCDS"; transcript_support_level "1";
chr15	HAVANA	exon	77420651	77421004	.	+	.	gene_id "ENSG00000140382.14"; transcript_id "ENST00000336216.8"; gene_type "protein_coding"; gene_status "KNOWN"; gene_name "HMG20A"; transcript_type "protein_coding"; transcript_status "KNOWN"; transcript_name "HMG20A-201"; exon_number "1"; exon_id "ENSE00001519878.2"; talon_gene "41873"; talon_transcript "145689"; talon_exon "679368"; ccdsid "CCDS10295.1"; exon_status "KNOWN"; level "2"; protein_id "ENSP00000336856.4"; source "HAVANA"; tag "CCDS";
chr15	HAVANA	exon	77458404	77458496	.	+	.	gene_id "ENSG00000140382.14"; transcript_id "ENST00000336216.8"; gene_type "protein_coding"; gene_status "KNOWN"; gene_name "HMG20A"; transcript_type "protein_coding"; transcript_status "KNOWN"; transcript_name "HMG20A-201"; exon_number "2"; exon_id "ENSE00003462611.1"; talon_gene "41873"; talon_transcript "145689"; talon_exon "679363"; ccdsid "CCDS10295.1"; exon_status "KNOWN"; level "2"; protein_id "ENSP00000453498.1"; source "HAVANA"; tag "cds_end_NF";
chr15	HAVANA	exon	77464240	77464387	.	+	.	gene_id "ENSG00000140382.14"; transcript_id "ENST00000336216.8"; gene_type "protein_coding"; gene_status "KNOWN"; gene_name "HMG20A"; transcript_type "protein_coding"; transcript_status "KNOWN"; transcript_name "HMG20A-201"; exon_number "3"; exon_id "ENSE00003645628.1"; talon_gene "41873"; talon_transcript "145689"; talon_exon "679365"; ccdsid "CCDS10295.1"; exon_status "KNOWN"; level "2"; protein_id "ENSP00000453498.1"; source "HAVANA"; tag "cds_end_NF";
chr15	HAVANA	exon	77467095	77467307	.	+	.	gene_id "ENSG00000140382.14"; transcript_id "ENST00000336216.8"; gene_type "protein_coding"; gene_status "KNOWN"; gene_name "HMG20A"; transcript_type "protein_coding"; transcript_status "KNOWN"; transcript_name "HMG20A-201"; exon_number "4"; exon_id "ENSE00001677526.1"; talon_gene "41873"; talon_transcript "145689"; talon_exon "679370"; ccdsid "CCDS10295.1"; exon_status "KNOWN"; level "2"; protein_id "ENSP00000336856.4"; source "HAVANA"; tag "CCDS";
chr15	HAVANA	exon	77470910	77471042	.	+	.	gene_id "ENSG00000140382.14"; transcript_id "ENST00000336216.8"; gene_type "protein_coding"; gene_status "KNOWN"; gene_name "HMG20A"; transcript_type "protein_coding"; transcript_status "KNOWN"; transcript_name "HMG20A-201"; exon_number "5"; exon_id "ENSE00001759613.1"; talon_gene "41873"; talon_transcript "145689"; talon_exon "679372"; ccdsid "CCDS10295.1"; exon_status "KNOWN"; level "2"; protein_id "ENSP00000336856.4"; source "HAVANA"; tag "CCDS";
chr15	HAVANA	exon	77471783	77471814	.	+	.	gene_id "ENSG00000140382.14"; transcript_id "ENST00000336216.8"; gene_type "protein_coding"; gene_status "KNOWN"; gene_name "HMG20A"; transcript_type "protein_coding"; transcript_status "KNOWN"; transcript_name "HMG20A-201"; exon_number "6"; exon_id "ENSE00001734338.1"; talon_gene "41873"; talon_transcript "145689"; talon_exon "679374"; ccdsid "CCDS10295.1"; exon_status "KNOWN"; level "2"; protein_id "ENSP00000336856.4"; source "HAVANA"; tag "CCDS";
chr15	HAVANA	exon	77477555	77477630	.	+	.	gene_id "ENSG00000140382.14"; transcript_id "ENST00000336216.8"; gene_type "protein_coding"; gene_status "KNOWN"; gene_name "HMG20A"; transcript_type "protein_coding"; transcript_status "KNOWN"; transcript_name "HMG20A-201"; exon_number "7"; exon_id "ENSE00001715323.1"; talon_gene "41873"; talon_transcript "145689"; talon_exon "679376"; ccdsid "CCDS10295.1"; exon_status "KNOWN"; level "2"; protein_id "ENSP00000336856.4"; source "HAVANA"; tag "CCDS";
chr15	HAVANA	exon	77478295	77478510	.	+	.	gene_id "ENSG00000140382.14"; transcript_id "ENST00000336216.8"; gene_type "protein_coding"; gene_status "KNOWN"; gene_name "HMG20A"; transcript_type "protein_coding"; transcript_status "KNOWN"; transcript_name "HMG20A-201"; exon_number "8"; exon_id "ENSE00001683723.1"; talon_gene "41873"; talon_transcript "145689"; talon_exon "679378"; ccdsid "CCDS10295.1"; exon_status "KNOWN"; level "2"; protein_id "ENSP00000336856.4"; source "HAVANA"; tag "CCDS";
chr15	HAVANA	exon	77479179	77479321	.	+	.	gene_id "ENSG00000140382.14"; transcript_id "ENST00000336216.8"; gene_type "protein_coding"; gene_status "KNOWN"; gene_name "HMG20A"; transcript_type "protein_coding"; transcript_status "KNOWN"; transcript_name "HMG20A-201"; exon_number "9"; exon_id "ENSE00003529790.1"; talon_gene "41873"; talon_transcript "145689"; talon_exon "679380"; ccdsid "CCDS10295.1"; exon_status "KNOWN"; level "2"; protein_id "ENSP00000336856.4"; source "HAVANA"; tag "CCDS";
chr15	HAVANA	exon	77482970	77485607	.	+	.	gene_id "ENSG00000140382.14"; transcript_id "ENST00000336216.8"; gene_type "protein_coding"; gene_status "KNOWN"; gene_name "HMG20A"; transcript_type "protein_coding"; transcript_status "KNOWN"; transcript_name "HMG20A-201"; exon_number "10"; exon_id "ENSE00001878129.1"; talon_gene "41873"; talon_transcript "145689"; talon_exon "679382"; ccdsid "CCDS10295.1"; exon_status "KNOWN"; level "2"; protein_id "ENSP00000336856.4"; source "HAVANA"; tag "CCDS";
chr15	HAVANA	transcript	77478293	77479604	.	+	.	gene_id "ENSG00000140382.14"; transcript_id "ENST00000558845.1"; gene_name "HMG20A"; gene_status "KNOWN"; gene_type "protein_coding"; transcript_type "protein_coding"; transcript_status "KNOWN"; transcript_name "HMG20A-206"; talon_gene "41873"; talon_transcript "145698"; havana_transcript "OTTHUMT00000419524.1"; level "2"; protein_id "ENSP00000452847.1"; source "HAVANA"; tag "cds_start_NF"; transcript_support_level "2";
chr15	HAVANA	exon	77478293	77478510	.	+	.	gene_id "ENSG00000140382.14"; transcript_id "ENST00000558845.1"; gene_type "protein_coding"; gene_status "KNOWN"; gene_name "HMG20A"; transcript_type "protein_coding"; transcript_status "KNOWN"; transcript_name "HMG20A-206"; exon_number "1"; exon_id "ENSE00002569716.1"; talon_gene "41873"; talon_transcript "145698"; talon_exon "679410"; exon_status "KNOWN"; level "2"; protein_id "ENSP00000452847.1"; source "HAVANA"; tag "cds_start_NF";
chr15	HAVANA	exon	77479179	77479604	.	+	.	gene_id "ENSG00000140382.14"; transcript_id "ENST00000558845.1"; gene_type "protein_coding"; gene_status "KNOWN"; gene_name "HMG20A"; transcript_type "protein_coding"; transcript_status "KNOWN"; transcript_name "HMG20A-206"; exon_number "2"; exon_id "ENSE00002562928.1"; talon_gene "41873"; talon_transcript "145698"; talon_exon "679411"; exon_status "KNOWN"; level "2"; protein_id "ENSP00000452847.1"; source "HAVANA"; tag "cds_start_NF";
chr15	HAVANA	transcript	77482050	77485607	.	+	.	gene_id "ENSG00000140382.14"; transcript_id "ENST00000558288.1"; gene_name "HMG20A"; gene_status "KNOWN"; gene_type "protein_coding"; transcript_type "retained_intron"; transcript_status "KNOWN"; transcript_name "HMG20A-204"; talon_gene "41873"; talon_transcript "145699"; havana_transcript "OTTHUMT00000419525.1"; level "2"; source "HAVANA"; transcript_support_level "NA";
chr15	HAVANA	exon	77482050	77485607	.	+	.	gene_id "ENSG00000140382.14"; transcript_id "ENST00000558288.1"; gene_type "protein_coding"; gene_status "KNOWN"; gene_name "HMG20A"; transcript_type "retained_intron"; transcript_status "KNOWN"; transcript_name "HMG20A-204"; exon_number "1"; exon_id "ENSE00002554424.1"; talon_gene "41873"; talon_transcript "145699"; talon_exon "679412"; exon_status "KNOWN"; level "2"; source "HAVANA";
chr15	HAVANA	gene	77994985	77999381	.	-	.	gene_id "ENSG00000167202.11"; gene_name "TBC1D2B"; gene_status "KNOWN"; gene_type "protein_coding"; talon_gene "41889"; havana_gene "OTTHUMG00000152885.4"; level "1";
chr15	HAVANA	transcript	77994985	78077652	.	-	.	gene_id "ENSG00000167202.11"; transcript_id "ENST00000300584.7"; gene_name "TBC1D2B"; gene_status "KNOWN"; gene_type "protein_coding"; transcript_type "protein_coding"; transcript_status "KNOWN"; transcript_name "TBC1D2B-201"; talon_gene "41889"; talon_transcript "145739"; ccdsid "CCDS45314.1"; havana_transcript "OTTHUMT00000328369.3"; level "2"; protein_id "ENSP00000300584.3"; source "HAVANA"; tag "CCDS"; transcript_support_level "5";
chr15	HAVANA	exon	78077293	78077652	.	-	.	gene_id "ENSG00000167202.11"; transcript_id "ENST00000300584.7"; gene_type "protein_coding"; gene_status "KNOWN"; gene_name "TBC1D2B"; transcript_type "protein_coding"; transcript_status "KNOWN"; transcript_name "TBC1D2B-201"; exon_number "1"; exon_id "ENSE00001614666.1"; talon_gene "41889"; talon_transcript "145739"; talon_exon "679613"; ccdsid "CCDS45314.1"; exon_status "KNOWN"; level "2"; protein_id "ENSP00000300584.3"; source "HAVANA"; tag "CCDS";
chr15	HAVANA	exon	78054034	78054187	.	-	.	gene_id "ENSG00000167202.11"; transcript_id "ENST00000300584.7"; gene_type "protein_coding"; gene_status "KNOWN"; gene_name "TBC1D2B"; transcript_type "protein_coding"; transcript_status "KNOWN"; transcript_name "TBC1D2B-201"; exon_number "2"; exon_id "ENSE00001698153.1"; talon_gene "41889"; talon_transcript "145739"; talon_exon "679615"; ccdsid "CCDS45314.1"; exon_status "KNOWN"; level "2"; protein_id "ENSP00000300584.3"; source "HAVANA"; tag "CCDS";
chr15	HAVANA	exon	78044900	78045068	.	-	.	gene_id "ENSG00000167202.11"; transcript_id "ENST00000300584.7"; gene_type "protein_coding"; gene_status "KNOWN"; gene_name "TBC1D2B"; transcript_type "protein_coding"; transcript_status "KNOWN"; transcript_name "TBC1D2B-201"; exon_number "3"; exon_id "ENSE00001160285.1"; talon_gene "41889"; talon_transcript "145739"; talon_exon "679617"; ccdsid "CCDS45314.1"; exon_status "KNOWN"; level "2"; protein_id "ENSP00000300584.3"; source "HAVANA"; tag "CCDS";
chr15	HAVANA	exon	78030007	78030170	.	-	.	gene_id "ENSG00000167202.11"; transcript_id "ENST00000300584.7"; gene_type "protein_coding"; gene_status "KNOWN"; gene_name "TBC1D2B"; transcript_type "protein_coding"; transcript_status "KNOWN"; transcript_name "TBC1D2B-201"; exon_number "4"; exon_id "ENSE00001160274.1"; talon_gene "41889"; talon_transcript "145739"; talon_exon "679619"; ccdsid "CCDS45314.1"; exon_status "KNOWN"; level "2"; protein_id "ENSP00000300584.3"; source "HAVANA"; tag "CCDS";
chr15	HAVANA	exon	78025259	78025497	.	-	.	gene_id "ENSG00000167202.11"; transcript_id "ENST00000300584.7"; gene_type "protein_coding"; gene_status "KNOWN"; gene_name "TBC1D2B"; transcript_type "protein_coding"; transcript_status "KNOWN"; transcript_name "TBC1D2B-201"; exon_number "5"; exon_id "ENSE00001160265.1"; talon_gene "41889"; talon_transcript "145739"; talon_exon "679621"; ccdsid "CCDS45314.1"; exon_status "KNOWN"; level "2"; protein_id "ENSP00000300584.3"; source "HAVANA"; tag "CCDS";
chr15	HAVANA	exon	78024156	78024539	.	-	.	gene_id "ENSG00000167202.11"; transcript_id "ENST00000300584.7"; gene_type "protein_coding"; gene_status "KNOWN"; gene_name "TBC1D2B"; transcript_type "protein_coding"; transcript_status "KNOWN"; transcript_name "TBC1D2B-201"; exon_number "6"; exon_id "ENSE00001110917.1"; talon_gene "41889"; talon_transcript "145739"; talon_exon "679623"; ccdsid "CCDS45314.1"; exon_status "KNOWN"; level "2"; protein_id "ENSP00000300584.3"; source "HAVANA"; tag "CCDS";
chr15	HAVANA	exon	78017847	78017957	.	-	.	gene_id "ENSG00000167202.11"; transcript_id "ENST00000300584.7"; gene_type "protein_coding"; gene_status "KNOWN"; gene_name "TBC1D2B"; transcript_type "protein_coding"; transcript_status "KNOWN"; transcript_name "TBC1D2B-201"; exon_number "7"; exon_id "ENSE00001110909.1"; talon_gene "41889"; talon_transcript "145739"; talon_exon "679625"; ccdsid "CCDS45314.1"; exon_status "KNOWN"; level "2"; protein_id "ENSP00000300584.3"; source "HAVANA"; tag "CCDS";
chr15	HAVANA	exon	78016546	78016739	.	-	.	gene_id "ENSG00000167202.11"; transcript_id "ENST00000300584.7"; gene_type "protein_coding"; gene_status "KNOWN"; gene_name "TBC1D2B"; transcript_type "protein_coding"; transcript_status "KNOWN"; transcript_name "TBC1D2B-201"; exon_number "8"; exon_id "ENSE00001110911.1"; talon_gene "41889"; talon_transcript "145739"; talon_exon "679627"; ccdsid "CCDS45314.1"; exon_status "KNOWN"; level "2"; protein_id "ENSP00000300584.3"; source "HAVANA"; tag "CCDS";
chr15	HAVANA	exon	78012823	78013317	.	-	.	gene_id "ENSG00000167202.11"; transcript_id "ENST00000300584.7"; gene_type "protein_coding"; gene_status "KNOWN"; gene_name "TBC1D2B"; transcript_type "protein_coding"; transcript_status "KNOWN"; transcript_name "TBC1D2B-201"; exon_number "9"; exon_id "ENSE00003690202.1"; talon_gene "41889"; talon_transcript "145739"; talon_exon "679629"; ccdsid "CCDS45314.1"; exon_status "KNOWN"; level "2"; protein_id "ENSP00000300584.3"; source "HAVANA"; tag "CCDS";
chr15	HAVANA	exon	78008997	78009114	.	-	.	gene_id "ENSG00000167202.11"; transcript_id "ENST00000300584.7"; gene_type "protein_coding"; gene_status "KNOWN"; gene_name "TBC1D2B"; transcript_type "protein_coding"; transcript_status "KNOWN"; transcript_name "TBC1D2B-201"; exon_number "10"; exon_id "ENSE00003651406.1"; talon_gene "41889"; talon_transcript "145739"; talon_exon "679631"; ccdsid "CCDS45314.1"; exon_status "KNOWN"; level "2"; protein_id "ENSP00000300584.3"; source "HAVANA"; tag "CCDS";
chr15	HAVANA	exon	78003305	78003490	.	-	.	gene_id "ENSG00000167202.11"; transcript_id "ENST00000300584.7"; gene_type "protein_coding"; gene_status "KNOWN"; gene_name "TBC1D2B"; transcript_type "protein_coding"; transcript_status "KNOWN"; transcript_name "TBC1D2B-201"; exon_number "11"; exon_id "ENSE00001110919.1"; talon_gene "41889"; talon_transcript "145739"; talon_exon "679633"; ccdsid "CCDS45314.1"; exon_status "KNOWN"; level "2"; protein_id "ENSP00000300584.3"; source "HAVANA"; tag "CCDS";
chr15	HAVANA	exon	78001619	78001740	.	-	.	gene_id "ENSG00000167202.11"; transcript_id "ENST00000300584.7"; gene_type "protein_coding"; gene_status "KNOWN"; gene_name "TBC1D2B"; transcript_type "protein_coding"; transcript_status "KNOWN"; transcript_name "TBC1D2B-201"; exon_number "12"; exon_id "ENSE00001110918.1"; talon_gene "41889"; talon_transcript "145739"; talon_exon "679635"; ccdsid "CCDS45314.1"; exon_status "KNOWN"; level "2"; protein_id "ENSP00000300584.3"; source "HAVANA"; tag "CCDS";
chr15	HAVANA	exon	77994985	77998355	.	-	.	gene_id "ENSG00000167202.11"; transcript_id "ENST00000300584.7"; gene_type "protein_coding"; gene_status "KNOWN"; gene_name "TBC1D2B"; transcript_type "protein_coding"; transcript_status "KNOWN"; transcript_name "TBC1D2B-201"; exon_number "13"; exon_id "ENSE00001770597.1"; talon_gene "41889"; talon_transcript "145739"; talon_exon "679637"; ccdsid "CCDS45314.1"; exon_status "KNOWN"; level "2"; protein_id "ENSP00000300584.3"; source "HAVANA"; tag "CCDS";
chr15	HAVANA	transcript	77994987	77999381	.	-	.	gene_id "ENSG00000167202.11"; transcript_id "ENST00000418039.2"; gene_name "TBC1D2B"; gene_status "KNOWN"; gene_type "protein_coding"; transcript_type "retained_intron"; transcript_status "KNOWN"; transcript_name "TBC1D2B-203"; talon_gene "41889"; talon_transcript "145741"; havana_transcript "OTTHUMT00000419342.1"; level "2"; source "HAVANA"; transcript_support_level "NA";
chr15	HAVANA	exon	77994987	77999381	.	-	.	gene_id "ENSG00000167202.11"; transcript_id "ENST00000418039.2"; gene_type "protein_coding"; gene_status "KNOWN"; gene_name "TBC1D2B"; transcript_type "retained_intron"; transcript_status "KNOWN"; transcript_name "TBC1D2B-203"; exon_number "1"; exon_id "ENSE00001694716.2"; talon_gene "41889"; talon_transcript "145741"; talon_exon "679641"; exon_status "KNOWN"; level "2"; source "HAVANA";
chr15	HAVANA	gene	78104606	78131225	.	-	.	gene_id "ENSG00000136425.13"; gene_name "CIB2"; gene_status "KNOWN"; gene_type "protein_coding"; talon_gene "41893"; havana_gene "OTTHUMG00000143731.5"; level "2";
chr15	HAVANA	transcript	78104606	78131544	.	-	.	gene_id "ENSG00000136425.13"; transcript_id "ENST00000258930.7"; gene_name "CIB2"; gene_status "KNOWN"; gene_type "protein_coding"; transcript_type "protein_coding"; transcript_status "KNOWN"; transcript_name "CIB2-201"; talon_gene "41893"; talon_transcript "145754"; ccdsid "CCDS10296.1"; havana_transcript "OTTHUMT00000289798.1"; level "2"; protein_id "ENSP00000258930.3"; source "HAVANA"; tag "CCDS"; transcript_support_level "1";
chr15	HAVANA	exon	78131165	78131544	.	-	.	gene_id "ENSG00000136425.13"; transcript_id "ENST00000258930.7"; gene_type "protein_coding"; gene_status "KNOWN"; gene_name "CIB2"; transcript_type "protein_coding"; transcript_status "KNOWN"; transcript_name "CIB2-201"; exon_number "1"; exon_id "ENSE00001322417.4"; talon_gene "41893"; talon_transcript "145754"; talon_exon "679685"; ccdsid "CCDS10296.1"; exon_status "KNOWN"; level "2"; protein_id "ENSP00000258930.3"; source "HAVANA"; tag "CCDS";
chr15	HAVANA	exon	78123705	78123739	.	-	.	gene_id "ENSG00000136425.13"; transcript_id "ENST00000258930.7"; gene_type "protein_coding"; gene_status "KNOWN"; gene_name "CIB2"; transcript_type "protein_coding"; transcript_status "KNOWN"; transcript_name "CIB2-201"; exon_number "2"; exon_id "ENSE00003682818.1"; talon_gene "41893"; talon_transcript "145754"; talon_exon "679687"; ccdsid "CCDS10296.1"; exon_status "KNOWN"; level "2"; protein_id "ENSP00000258930.3"; source "HAVANA"; tag "CCDS";
chr15	HAVANA	exon	78111165	78111276	.	-	.	gene_id "ENSG00000136425.13"; transcript_id "ENST00000258930.7"; gene_type "protein_coding"; gene_status "KNOWN"; gene_name "CIB2"; transcript_type "protein_coding"; transcript_status "KNOWN"; transcript_name "CIB2-201"; exon_number "3"; exon_id "ENSE00003655126.1"; talon_gene "41893"; talon_transcript "145754"; talon_exon "679689"; ccdsid "CCDS10296.1"; exon_status "KNOWN"; level "2"; protein_id "ENSP00000258930.3"; source "HAVANA"; tag "CCDS";
chr15	HAVANA	exon	78109235	78109382	.	-	.	gene_id "ENSG00000136425.13"; transcript_id "ENST00000258930.7"; gene_type "protein_coding"; gene_status "KNOWN"; gene_name "CIB2"; transcript_type "protein_coding"; transcript_status "KNOWN"; transcript_name "CIB2-201"; exon_number "4"; exon_id "ENSE00003629140.1"; talon_gene "41893"; talon_transcript "145754"; talon_exon "679691"; ccdsid "CCDS10296.1"; exon_status "KNOWN"; level "2"; protein_id "ENSP00000258930.3"; source "HAVANA"; tag "CCDS";
chr15	HAVANA	exon	78105739	78105934	.	-	.	gene_id "ENSG00000136425.13"; transcript_id "ENST00000258930.7"; gene_type "protein_coding"; gene_status "KNOWN"; gene_name "CIB2"; transcript_type "protein_coding"; transcript_status "KNOWN"; transcript_name "CIB2-201"; exon_number "5"; exon_id "ENSE00003476144.1"; talon_gene "41893"; talon_transcript "145754"; talon_exon "679693"; ccdsid "CCDS10296.1"; exon_status "KNOWN"; level "2"; protein_id "ENSP00000258930.3"; source "HAVANA"; tag "CCDS";
chr15	HAVANA	exon	78104606	78105332	.	-	.	gene_id "ENSG00000136425.13"; transcript_id "ENST00000258930.7"; gene_type "protein_coding"; gene_status "KNOWN"; gene_name "CIB2"; transcript_type "protein_coding"; transcript_status "KNOWN"; transcript_name "CIB2-201"; exon_number "6"; exon_id "ENSE00001284128.2"; talon_gene "41893"; talon_transcript "145754"; talon_exon "679695"; ccdsid "CCDS10296.1"; exon_status "KNOWN"; level "2"; protein_id "ENSP00000258930.3"; source "HAVANA"; tag "CCDS";
chr15	HAVANA	transcript	78105012	78131433	.	-	.	gene_id "ENSG00000136425.13"; transcript_id "ENST00000557846.5"; gene_name "CIB2"; gene_status "KNOWN"; gene_type "protein_coding"; transcript_type "protein_coding"; transcript_status "KNOWN"; transcript_name "CIB2-204"; talon_gene "41893"; talon_transcript "145756"; ccdsid "CCDS61723.1"; havana_transcript "OTTHUMT00000419332.1"; level "2"; protein_id "ENSP00000453488.1"; source "HAVANA"; tag "CCDS"; transcript_support_level "3";
chr15	HAVANA	exon	78131165	78131433	.	-	.	gene_id "ENSG00000136425.13"; transcript_id "ENST00000557846.5"; gene_type "protein_coding"; gene_status "KNOWN"; gene_name "CIB2"; transcript_type "protein_coding"; transcript_status "KNOWN"; transcript_name "CIB2-204"; exon_number "1"; exon_id "ENSE00002571288.1"; talon_gene "41893"; talon_transcript "145756"; talon_exon "679699"; ccdsid "CCDS61723.1"; exon_status "KNOWN"; level "2"; protein_id "ENSP00000453488.1"; source "HAVANA"; tag "CCDS";
chr15	HAVANA	exon	78109235	78109382	.	-	.	gene_id "ENSG00000136425.13"; transcript_id "ENST00000557846.5"; gene_type "protein_coding"; gene_status "KNOWN"; gene_name "CIB2"; transcript_type "protein_coding"; transcript_status "KNOWN"; transcript_name "CIB2-204"; exon_number "2"; exon_id "ENSE00003629140.1"; talon_gene "41893"; talon_transcript "145756"; talon_exon "679691"; ccdsid "CCDS10296.1"; exon_status "KNOWN"; level "2"; protein_id "ENSP00000258930.3"; source "HAVANA"; tag "CCDS";
chr15	HAVANA	exon	78105739	78105934	.	-	.	gene_id "ENSG00000136425.13"; transcript_id "ENST00000557846.5"; gene_type "protein_coding"; gene_status "KNOWN"; gene_name "CIB2"; transcript_type "protein_coding"; transcript_status "KNOWN"; transcript_name "CIB2-204"; exon_number "3"; exon_id "ENSE00003476144.1"; talon_gene "41893"; talon_transcript "145756"; talon_exon "679693"; ccdsid "CCDS10296.1"; exon_status "KNOWN"; level "2"; protein_id "ENSP00000258930.3"; source "HAVANA"; tag "CCDS";
chr15	HAVANA	exon	78105012	78105332	.	-	.	gene_id "ENSG00000136425.13"; transcript_id "ENST00000557846.5"; gene_type "protein_coding"; gene_status "KNOWN"; gene_name "CIB2"; transcript_type "protein_coding"; transcript_status "KNOWN"; transcript_name "CIB2-204"; exon_number "4"; exon_id "ENSE00002564673.1"; talon_gene "41893"; talon_transcript "145756"; talon_exon "679701"; ccdsid "CCDS61723.1"; exon_status "KNOWN"; level "2"; protein_id "ENSP00000453488.1"; source "HAVANA"; tag "CCDS";
chr15	HAVANA	transcript	78105284	78131271	.	-	.	gene_id "ENSG00000136425.13"; transcript_id "ENST00000557917.5"; gene_name "CIB2"; gene_status "KNOWN"; gene_type "protein_coding"; transcript_type "nonsense_mediated_decay"; transcript_status "KNOWN"; transcript_name "CIB2-205"; talon_gene "41893"; talon_transcript "145759"; havana_transcript "OTTHUMT00000419338.1"; level "2"; protein_id "ENSP00000453963.1"; source "HAVANA"; transcript_support_level "5";
chr15	HAVANA	exon	78131165	78131271	.	-	.	gene_id "ENSG00000136425.13"; transcript_id "ENST00000557917.5"; gene_type "protein_coding"; gene_status "KNOWN"; gene_name "CIB2"; transcript_type "nonsense_mediated_decay"; transcript_status "KNOWN"; transcript_name "CIB2-205"; exon_number "1"; exon_id "ENSE00003626727.1"; talon_gene "41893"; talon_transcript "145759"; talon_exon "679711"; exon_status "KNOWN"; level "2"; protein_id "ENSP00000453963.1"; source "HAVANA"; tag "cds_end_NF";
chr15	HAVANA	exon	78123705	78123739	.	-	.	gene_id "ENSG00000136425.13"; transcript_id "ENST00000557917.5"; gene_type "protein_coding"; gene_status "KNOWN"; gene_name "CIB2"; transcript_type "nonsense_mediated_decay"; transcript_status "KNOWN"; transcript_name "CIB2-205"; exon_number "2"; exon_id "ENSE00003682818.1"; talon_gene "41893"; talon_transcript "145759"; talon_exon "679687"; ccdsid "CCDS10296.1"; exon_status "KNOWN"; level "2"; protein_id "ENSP00000258930.3"; source "HAVANA"; tag "CCDS";
chr15	HAVANA	exon	78109235	78109382	.	-	.	gene_id "ENSG00000136425.13"; transcript_id "ENST00000557917.5"; gene_type "protein_coding"; gene_status "KNOWN"; gene_name "CIB2"; transcript_type "nonsense_mediated_decay"; transcript_status "KNOWN"; transcript_name "CIB2-205"; exon_number "3"; exon_id "ENSE00003629140.1"; talon_gene "41893"; talon_transcript "145759"; talon_exon "679691"; ccdsid "CCDS10296.1"; exon_status "KNOWN"; level "2"; protein_id "ENSP00000258930.3"; source "HAVANA"; tag "CCDS";
chr15	HAVANA	exon	78105739	78105934	.	-	.	gene_id "ENSG00000136425.13"; transcript_id "ENST00000557917.5"; gene_type "protein_coding"; gene_status "KNOWN"; gene_name "CIB2"; transcript_type "nonsense_mediated_decay"; transcript_status "KNOWN"; transcript_name "CIB2-205"; exon_number "4"; exon_id "ENSE00003476144.1"; talon_gene "41893"; talon_transcript "145759"; talon_exon "679693"; ccdsid "CCDS10296.1"; exon_status "KNOWN"; level "2"; protein_id "ENSP00000258930.3"; source "HAVANA"; tag "CCDS";
chr15	HAVANA	exon	78105284	78105332	.	-	.	gene_id "ENSG00000136425.13"; transcript_id "ENST00000557917.5"; gene_type "protein_coding"; gene_status "KNOWN"; gene_name "CIB2"; transcript_type "nonsense_mediated_decay"; transcript_status "KNOWN"; transcript_name "CIB2-205"; exon_number "5"; exon_id "ENSE00002553591.1"; talon_gene "41893"; talon_transcript "145759"; talon_exon "679713"; exon_status "KNOWN"; level "2"; protein_id "ENSP00000453963.1"; source "HAVANA";
chr15	HAVANA	transcript	78105299	78131225	.	-	.	gene_id "ENSG00000136425.13"; transcript_id "ENST00000561190.5"; gene_name "CIB2"; gene_status "KNOWN"; gene_type "protein_coding"; transcript_type "protein_coding"; transcript_status "KNOWN"; transcript_name "CIB2-209"; talon_gene "41893"; talon_transcript "145760"; havana_transcript "OTTHUMT00000419339.3"; level "2"; protein_id "ENSP00000453256.1"; source "HAVANA"; tag "cds_end_NF"; transcript_support_level "3";
chr15	HAVANA	exon	78131165	78131225	.	-	.	gene_id "ENSG00000136425.13"; transcript_id "ENST00000561190.5"; gene_type "protein_coding"; gene_status "KNOWN"; gene_name "CIB2"; transcript_type "protein_coding"; transcript_status "KNOWN"; transcript_name "CIB2-209"; exon_number "1"; exon_id "ENSE00002543192.1"; talon_gene "41893"; talon_transcript "145760"; talon_exon "679714"; exon_status "KNOWN"; level "2"; protein_id "ENSP00000453256.1"; source "HAVANA"; tag "cds_end_NF";
chr15	HAVANA	exon	78123705	78123739	.	-	.	gene_id "ENSG00000136425.13"; transcript_id "ENST00000561190.5"; gene_type "protein_coding"; gene_status "KNOWN"; gene_name "CIB2"; transcript_type "protein_coding"; transcript_status "KNOWN"; transcript_name "CIB2-209"; exon_number "2"; exon_id "ENSE00003682818.1"; talon_gene "41893"; talon_transcript "145760"; talon_exon "679687"; ccdsid "CCDS10296.1"; exon_status "KNOWN"; level "2"; protein_id "ENSP00000258930.3"; source "HAVANA"; tag "CCDS";
chr15	HAVANA	exon	78111165	78111276	.	-	.	gene_id "ENSG00000136425.13"; transcript_id "ENST00000561190.5"; gene_type "protein_coding"; gene_status "KNOWN"; gene_name "CIB2"; transcript_type "protein_coding"; transcript_status "KNOWN"; transcript_name "CIB2-209"; exon_number "3"; exon_id "ENSE00003655126.1"; talon_gene "41893"; talon_transcript "145760"; talon_exon "679689"; ccdsid "CCDS10296.1"; exon_status "KNOWN"; level "2"; protein_id "ENSP00000258930.3"; source "HAVANA"; tag "CCDS";
chr15	HAVANA	exon	78109235	78109382	.	-	.	gene_id "ENSG00000136425.13"; transcript_id "ENST00000561190.5"; gene_type "protein_coding"; gene_status "KNOWN"; gene_name "CIB2"; transcript_type "protein_coding"; transcript_status "KNOWN"; transcript_name "CIB2-209"; exon_number "4"; exon_id "ENSE00003629140.1"; talon_gene "41893"; talon_transcript "145760"; talon_exon "679691"; ccdsid "CCDS10296.1"; exon_status "KNOWN"; level "2"; protein_id "ENSP00000258930.3"; source "HAVANA"; tag "CCDS";
chr15	HAVANA	exon	78105299	78105332	.	-	.	gene_id "ENSG00000136425.13"; transcript_id "ENST00000561190.5"; gene_type "protein_coding"; gene_status "KNOWN"; gene_name "CIB2"; transcript_type "protein_coding"; transcript_status "KNOWN"; transcript_name "CIB2-209"; exon_number "5"; exon_id "ENSE00002549216.1"; talon_gene "41893"; talon_transcript "145760"; talon_exon "679716"; exon_status "KNOWN"; level "2"; protein_id "ENSP00000453256.1"; source "HAVANA"; tag "cds_end_NF";
chr15	HAVANA	gene	78149321	78170542	.	+	.	gene_id "ENSG00000166411.13"; gene_name "IDH3A"; gene_status "KNOWN"; gene_type "protein_coding"; talon_gene "41894"; havana_gene "OTTHUMG00000143732.11"; level "2"; tag "overlapping_locus";
chr15	HAVANA	transcript	78149321	78171949	.	+	.	gene_id "ENSG00000166411.13"; transcript_id "ENST00000299518.6"; gene_name "IDH3A"; gene_status "KNOWN"; gene_type "protein_coding"; transcript_type "protein_coding"; transcript_status "KNOWN"; transcript_name "IDH3A-201"; talon_gene "41894"; talon_transcript "145765"; ccdsid "CCDS10297.1"; havana_transcript "OTTHUMT00000289799.4"; level "2"; protein_id "ENSP00000299518.2"; source "HAVANA"; tag "CCDS"; transcript_support_level "1";
chr15	HAVANA	exon	78149321	78149430	.	+	.	gene_id "ENSG00000166411.13"; transcript_id "ENST00000299518.6"; gene_type "protein_coding"; gene_status "KNOWN"; gene_name "IDH3A"; transcript_type "protein_coding"; transcript_status "KNOWN"; transcript_name "IDH3A-201"; exon_number "1"; exon_id "ENSE00001928465.1"; talon_gene "41894"; talon_transcript "145765"; talon_exon "679733"; ccdsid "CCDS10297.1"; exon_status "KNOWN"; level "2"; protein_id "ENSP00000299518.2"; source "HAVANA"; tag "CCDS";
chr15	ENSEMBL	exon	78155213	78155275	.	+	.	gene_id "ENSG00000166411.13"; transcript_id "ENST00000299518.6"; gene_type "protein_coding"; gene_status "KNOWN"; gene_name "IDH3A"; transcript_type "protein_coding"; transcript_status "KNOWN"; transcript_name "IDH3A-201"; exon_number "2"; exon_id "ENSE00003688101.1"; talon_gene "41894"; talon_transcript "145765"; talon_exon "679735"; ccdsid "CCDS10297.1"; exon_status "KNOWN"; level "3"; protein_id "ENSP00000485769.1"; source "ENSEMBL"; tag "basic";
chr15	HAVANA	exon	78157548	78157631	.	+	.	gene_id "ENSG00000166411.13"; transcript_id "ENST00000299518.6"; gene_type "protein_coding"; gene_status "KNOWN"; gene_name "IDH3A"; transcript_type "protein_coding"; transcript_status "KNOWN"; transcript_name "IDH3A-201"; exon_number "3"; exon_id "ENSE00003471134.1"; talon_gene "41894"; talon_transcript "145765"; talon_exon "679737"; ccdsid "CCDS10297.1"; exon_status "KNOWN"; level "2"; protein_id "ENSP00000299518.2"; source "HAVANA"; tag "CCDS";
chr15	HAVANA	exon	78160092	78160206	.	+	.	gene_id "ENSG00000166411.13"; transcript_id "ENST00000299518.6"; gene_type "protein_coding"; gene_status "KNOWN"; gene_name "IDH3A"; transcript_type "protein_coding"; transcript_status "KNOWN"; transcript_name "IDH3A-201"; exon_number "4"; exon_id "ENSE00003785231.1"; talon_gene "41894"; talon_transcript "145765"; talon_exon "679739"; ccdsid "CCDS10297.1"; exon_status "KNOWN"; level "2"; protein_id "ENSP00000299518.2"; source "HAVANA"; tag "CCDS";
chr15	HAVANA	exon	78161581	78161768	.	+	.	gene_id "ENSG00000166411.13"; transcript_id "ENST00000299518.6"; gene_type "protein_coding"; gene_status "KNOWN"; gene_name "IDH3A"; transcript_type "protein_coding"; transcript_status "KNOWN"; transcript_name "IDH3A-201"; exon_number "5"; exon_id "ENSE00003784210.1"; talon_gene "41894"; talon_transcript "145765"; talon_exon "679741"; ccdsid "CCDS10297.1"; exon_status "KNOWN"; level "2"; protein_id "ENSP00000299518.2"; source "HAVANA"; tag "CCDS";
chr15	HAVANA	exon	78162234	78162367	.	+	.	gene_id "ENSG00000166411.13"; transcript_id "ENST00000299518.6"; gene_type "protein_coding"; gene_status "KNOWN"; gene_name "IDH3A"; transcript_type "protein_coding"; transcript_status "KNOWN"; transcript_name "IDH3A-201"; exon_number "6"; exon_id "ENSE00003787166.1"; talon_gene "41894"; talon_transcript "145765"; talon_exon "679743"; ccdsid "CCDS10297.1"; exon_status "KNOWN"; level "2"; protein_id "ENSP00000299518.2"; source "HAVANA"; tag "CCDS";
chr15	HAVANA	exon	78163507	78163609	.	+	.	gene_id "ENSG00000166411.13"; transcript_id "ENST00000299518.6"; gene_type "protein_coding"; gene_status "KNOWN"; gene_name "IDH3A"; transcript_type "protein_coding"; transcript_status "KNOWN"; transcript_name "IDH3A-201"; exon_number "7"; exon_id "ENSE00003607827.1"; talon_gene "41894"; talon_transcript "145765"; talon_exon "679745"; ccdsid "CCDS10297.1"; exon_status "KNOWN"; level "2"; protein_id "ENSP00000299518.2"; source "HAVANA"; tag "CCDS";
chr15	HAVANA	exon	78163716	78163780	.	+	.	gene_id "ENSG00000166411.13"; transcript_id "ENST00000299518.6"; gene_type "protein_coding"; gene_status "KNOWN"; gene_name "IDH3A"; transcript_type "protein_coding"; transcript_status "KNOWN"; transcript_name "IDH3A-201"; exon_number "8"; exon_id "ENSE00003663216.1"; talon_gene "41894"; talon_transcript "145765"; talon_exon "679747"; ccdsid "CCDS10297.1"; exon_status "KNOWN"; level "2"; protein_id "ENSP00000299518.2"; source "HAVANA"; tag "CCDS";
chr15	HAVANA	exon	78164992	78165076	.	+	.	gene_id "ENSG00000166411.13"; transcript_id "ENST00000299518.6"; gene_type "protein_coding"; gene_status "KNOWN"; gene_name "IDH3A"; transcript_type "protein_coding"; transcript_status "KNOWN"; transcript_name "IDH3A-201"; exon_number "9"; exon_id "ENSE00003506318.1"; talon_gene "41894"; talon_transcript "145765"; talon_exon "679749"; ccdsid "CCDS10297.1"; exon_status "KNOWN"; level "2"; protein_id "ENSP00000299518.2"; source "HAVANA"; tag "CCDS";
chr15	HAVANA	exon	78166150	78166302	.	+	.	gene_id "ENSG00000166411.13"; transcript_id "ENST00000299518.6"; gene_type "protein_coding"; gene_status "KNOWN"; gene_name "IDH3A"; transcript_type "protein_coding"; transcript_status "KNOWN"; transcript_name "IDH3A-201"; exon_number "10"; exon_id "ENSE00003635218.1"; talon_gene "41894"; talon_transcript "145765"; talon_exon "679751"; ccdsid "CCDS10297.1"; exon_status "KNOWN"; level "2"; protein_id "ENSP00000299518.2"; source "HAVANA"; tag "CCDS";
chr15	HAVANA	exon	78168922	78171949	.	+	.	gene_id "ENSG00000166411.13"; transcript_id "ENST00000299518.6"; gene_type "protein_coding"; gene_status "KNOWN"; gene_name "IDH3A"; transcript_type "protein_coding"; transcript_status "KNOWN"; transcript_name "IDH3A-201"; exon_number "11"; exon_id "ENSE00001921663.1"; talon_gene "41894"; talon_transcript "145765"; talon_exon "679753"; ccdsid "CCDS10297.1"; exon_status "KNOWN"; level "2"; protein_id "ENSP00000299518.2"; source "HAVANA"; tag "CCDS";
chr15	HAVANA	transcript	78159970	78170542	.	+	.	gene_id "ENSG00000166411.13"; transcript_id "ENST00000558535.1"; gene_name "IDH3A"; gene_status "KNOWN"; gene_type "protein_coding"; transcript_type "processed_transcript"; transcript_status "KNOWN"; transcript_name "IDH3A-206"; talon_gene "41894"; talon_transcript "145784"; havana_transcript "OTTHUMT00000419128.1"; level "2"; source "HAVANA"; transcript_support_level "1";
chr15	HAVANA	exon	78159970	78160206	.	+	.	gene_id "ENSG00000166411.13"; transcript_id "ENST00000558535.1"; gene_type "protein_coding"; gene_status "KNOWN"; gene_name "IDH3A"; transcript_type "processed_transcript"; transcript_status "KNOWN"; transcript_name "IDH3A-206"; exon_number "1"; exon_id "ENSE00002573649.1"; talon_gene "41894"; talon_transcript "145784"; talon_exon "679806"; exon_status "KNOWN"; level "2"; source "HAVANA";
chr15	HAVANA	exon	78161581	78161768	.	+	.	gene_id "ENSG00000166411.13"; transcript_id "ENST00000558535.1"; gene_type "protein_coding"; gene_status "KNOWN"; gene_name "IDH3A"; transcript_type "processed_transcript"; transcript_status "KNOWN"; transcript_name "IDH3A-206"; exon_number "2"; exon_id "ENSE00003784210.1"; talon_gene "41894"; talon_transcript "145784"; talon_exon "679741"; ccdsid "CCDS10297.1"; exon_status "KNOWN"; level "2"; protein_id "ENSP00000299518.2"; source "HAVANA"; tag "CCDS";
chr15	HAVANA	exon	78162234	78162367	.	+	.	gene_id "ENSG00000166411.13"; transcript_id "ENST00000558535.1"; gene_type "protein_coding"; gene_status "KNOWN"; gene_name "IDH3A"; transcript_type "processed_transcript"; transcript_status "KNOWN"; transcript_name "IDH3A-206"; exon_number "3"; exon_id "ENSE00003787166.1"; talon_gene "41894"; talon_transcript "145784"; talon_exon "679743"; ccdsid "CCDS10297.1"; exon_status "KNOWN"; level "2"; protein_id "ENSP00000299518.2"; source "HAVANA"; tag "CCDS";
chr15	HAVANA	exon	78163507	78163609	.	+	.	gene_id "ENSG00000166411.13"; transcript_id "ENST00000558535.1"; gene_type "protein_coding"; gene_status "KNOWN"; gene_name "IDH3A"; transcript_type "processed_transcript"; transcript_status "KNOWN"; transcript_name "IDH3A-206"; exon_number "4"; exon_id "ENSE00003607827.1"; talon_gene "41894"; talon_transcript "145784"; talon_exon "679745"; ccdsid "CCDS10297.1"; exon_status "KNOWN"; level "2"; protein_id "ENSP00000299518.2"; source "HAVANA"; tag "CCDS";
chr15	HAVANA	exon	78163716	78163780	.	+	.	gene_id "ENSG00000166411.13"; transcript_id "ENST00000558535.1"; gene_type "protein_coding"; gene_status "KNOWN"; gene_name "IDH3A"; transcript_type "processed_transcript"; transcript_status "KNOWN"; transcript_name "IDH3A-206"; exon_number "5"; exon_id "ENSE00003663216.1"; talon_gene "41894"; talon_transcript "145784"; talon_exon "679747"; ccdsid "CCDS10297.1"; exon_status "KNOWN"; level "2"; protein_id "ENSP00000299518.2"; source "HAVANA"; tag "CCDS";
chr15	HAVANA	exon	78164992	78165076	.	+	.	gene_id "ENSG00000166411.13"; transcript_id "ENST00000558535.1"; gene_type "protein_coding"; gene_status "KNOWN"; gene_name "IDH3A"; transcript_type "processed_transcript"; transcript_status "KNOWN"; transcript_name "IDH3A-206"; exon_number "6"; exon_id "ENSE00003506318.1"; talon_gene "41894"; talon_transcript "145784"; talon_exon "679749"; ccdsid "CCDS10297.1"; exon_status "KNOWN"; level "2"; protein_id "ENSP00000299518.2"; source "HAVANA"; tag "CCDS";
chr15	HAVANA	exon	78166150	78166302	.	+	.	gene_id "ENSG00000166411.13"; transcript_id "ENST00000558535.1"; gene_type "protein_coding"; gene_status "KNOWN"; gene_name "IDH3A"; transcript_type "processed_transcript"; transcript_status "KNOWN"; transcript_name "IDH3A-206"; exon_number "7"; exon_id "ENSE00003635218.1"; talon_gene "41894"; talon_transcript "145784"; talon_exon "679751"; ccdsid "CCDS10297.1"; exon_status "KNOWN"; level "2"; protein_id "ENSP00000299518.2"; source "HAVANA"; tag "CCDS";
chr15	HAVANA	exon	78168922	78170542	.	+	.	gene_id "ENSG00000166411.13"; transcript_id "ENST00000558535.1"; gene_type "protein_coding"; gene_status "KNOWN"; gene_name "IDH3A"; transcript_type "processed_transcript"; transcript_status "KNOWN"; transcript_name "IDH3A-206"; exon_number "8"; exon_id "ENSE00002558281.1"; talon_gene "41894"; talon_transcript "145784"; talon_exon "679807"; exon_status "KNOWN"; level "2"; source "HAVANA";
chr15	HAVANA	transcript	78166105	78169258	.	+	.	gene_id "ENSG00000166411.13"; transcript_id "ENST00000558016.1"; gene_name "IDH3A"; gene_status "KNOWN"; gene_type "protein_coding"; transcript_type "retained_intron"; transcript_status "KNOWN"; transcript_name "IDH3A-204"; talon_gene "41894"; talon_transcript "145786"; havana_transcript "OTTHUMT00000419154.1"; level "2"; source "HAVANA"; transcript_support_level "2";
chr15	HAVANA	exon	78166105	78166302	.	+	.	gene_id "ENSG00000166411.13"; transcript_id "ENST00000558016.1"; gene_type "protein_coding"; gene_status "KNOWN"; gene_name "IDH3A"; transcript_type "retained_intron"; transcript_status "KNOWN"; transcript_name "IDH3A-204"; exon_number "1"; exon_id "ENSE00002538706.1"; talon_gene "41894"; talon_transcript "145786"; talon_exon "679809"; exon_status "KNOWN"; level "2"; source "HAVANA";
chr15	HAVANA	exon	78168922	78169258	.	+	.	gene_id "ENSG00000166411.13"; transcript_id "ENST00000558016.1"; gene_type "protein_coding"; gene_status "KNOWN"; gene_name "IDH3A"; transcript_type "retained_intron"; transcript_status "KNOWN"; transcript_name "IDH3A-204"; exon_number "2"; exon_id "ENSE00002546417.1"; talon_gene "41894"; talon_transcript "145786"; talon_exon "679810"; exon_status "KNOWN"; level "2"; source "HAVANA";
chr15	TALON	transcript	78168922	78170542	.	+	.	gene_id "ENSG00000166411.13"; transcript_id "ENCODEHT000392830"; gene_name "IDH3A"; gene_status "KNOWN"; gene_type "protein_coding"; transcript_status "NOVEL"; transcript_name "ENCODEHT000392830"; talon_gene "41894"; talon_transcript "392830"; ISM_to_IDs "145784,390738,390752,390758,390783,390823,390849,390894,390896,390935,390943,390978,391027,391103,391201,391495,391550,391725,391835,391904,392029,392133,392152,392273,392306,392392,392419,392639,392656,392672,392675,392698,392701,392725,392748,392772,392783"; ISM_transcript "TRUE";
chr15	HAVANA	exon	78168922	78170542	.	+	.	gene_id "ENSG00000166411.13"; transcript_id "ENCODEHT000392830"; gene_type "protein_coding"; gene_status "KNOWN"; gene_name "IDH3A"; transcript_status "NOVEL"; transcript_name "ENCODEHT000392830"; exon_number "1"; exon_id "ENSE00002558281.1"; talon_gene "41894"; talon_transcript "392830"; talon_exon "679807"; exon_status "KNOWN"; level "2"; source "HAVANA";
chr15	HAVANA	gene	78264574	78282192	.	+	.	gene_id "ENSG00000140403.12"; gene_name "DNAJA4"; gene_status "KNOWN"; gene_type "protein_coding"; talon_gene "41898"; havana_gene "OTTHUMG00000143733.8"; level "1";
chr15	HAVANA	transcript	78264574	78282192	.	+	.	gene_id "ENSG00000140403.12"; transcript_id "ENST00000394852.7"; gene_name "DNAJA4"; gene_status "KNOWN"; gene_type "protein_coding"; transcript_type "protein_coding"; transcript_status "KNOWN"; transcript_name "DNAJA4-202"; talon_gene "41898"; talon_transcript "145811"; ccdsid "CCDS45316.1"; havana_transcript "OTTHUMT00000289801.1"; level "2"; protein_id "ENSP00000378321.3"; source "HAVANA"; tag "CCDS"; transcript_support_level "1";
chr15	HAVANA	exon	78264574	78264895	.	+	.	gene_id "ENSG00000140403.12"; transcript_id "ENST00000394852.7"; gene_type "protein_coding"; gene_status "KNOWN"; gene_name "DNAJA4"; transcript_type "protein_coding"; transcript_status "KNOWN"; transcript_name "DNAJA4-202"; exon_number "1"; exon_id "ENSE00001519801.3"; talon_gene "41898"; talon_transcript "145811"; talon_exon "679920"; ccdsid "CCDS45316.1"; exon_status "KNOWN"; level "2"; protein_id "ENSP00000378321.3"; source "HAVANA"; tag "CCDS";
chr15	HAVANA	exon	78270497	78270677	.	+	.	gene_id "ENSG00000140403.12"; transcript_id "ENST00000394852.7"; gene_type "protein_coding"; gene_status "KNOWN"; gene_name "DNAJA4"; transcript_type "protein_coding"; transcript_status "KNOWN"; transcript_name "DNAJA4-202"; exon_number "2"; exon_id "ENSE00003573978.1"; talon_gene "41898"; talon_transcript "145811"; talon_exon "679894"; ccdsid "CCDS10299.2"; exon_status "KNOWN"; level "2"; protein_id "ENSP00000378324.3"; source "HAVANA"; tag "CCDS";
chr15	HAVANA	exon	78273095	78273199	.	+	.	gene_id "ENSG00000140403.12"; transcript_id "ENST00000394852.7"; gene_type "protein_coding"; gene_status "KNOWN"; gene_name "DNAJA4"; transcript_type "protein_coding"; transcript_status "KNOWN"; transcript_name "DNAJA4-202"; exon_number "3"; exon_id "ENSE00003543339.1"; talon_gene "41898"; talon_transcript "145811"; talon_exon "679896"; ccdsid "CCDS10299.2"; exon_status "KNOWN"; level "2"; protein_id "ENSP00000378324.3"; source "HAVANA"; tag "CCDS";
chr15	HAVANA	exon	78274197	78274424	.	+	.	gene_id "ENSG00000140403.12"; transcript_id "ENST00000394852.7"; gene_type "protein_coding"; gene_status "KNOWN"; gene_name "DNAJA4"; transcript_type "protein_coding"; transcript_status "KNOWN"; transcript_name "DNAJA4-202"; exon_number "4"; exon_id "ENSE00003505477.1"; talon_gene "41898"; talon_transcript "145811"; talon_exon "679898"; ccdsid "CCDS10299.2"; exon_status "KNOWN"; level "2"; protein_id "ENSP00000378324.3"; source "HAVANA"; tag "CCDS";
chr15	HAVANA	exon	78275498	78275728	.	+	.	gene_id "ENSG00000140403.12"; transcript_id "ENST00000394852.7"; gene_type "protein_coding"; gene_status "KNOWN"; gene_name "DNAJA4"; transcript_type "protein_coding"; transcript_status "KNOWN"; transcript_name "DNAJA4-202"; exon_number "5"; exon_id "ENSE00003639640.1"; talon_gene "41898"; talon_transcript "145811"; talon_exon "679900"; ccdsid "CCDS10299.2"; exon_status "KNOWN"; level "2"; protein_id "ENSP00000378324.3"; source "HAVANA"; tag "CCDS";
chr15	HAVANA	exon	78280045	78280145	.	+	.	gene_id "ENSG00000140403.12"; transcript_id "ENST00000394852.7"; gene_type "protein_coding"; gene_status "KNOWN"; gene_name "DNAJA4"; transcript_type "protein_coding"; transcript_status "KNOWN"; transcript_name "DNAJA4-202"; exon_number "6"; exon_id "ENSE00003572749.1"; talon_gene "41898"; talon_transcript "145811"; talon_exon "679902"; ccdsid "CCDS10299.2"; exon_status "KNOWN"; level "2"; protein_id "ENSP00000378324.3"; source "HAVANA"; tag "CCDS";
chr15	HAVANA	exon	78280245	78282192	.	+	.	gene_id "ENSG00000140403.12"; transcript_id "ENST00000394852.7"; gene_type "protein_coding"; gene_status "KNOWN"; gene_name "DNAJA4"; transcript_type "protein_coding"; transcript_status "KNOWN"; transcript_name "DNAJA4-202"; exon_number "7"; exon_id "ENSE00001519799.1"; talon_gene "41898"; talon_transcript "145811"; talon_exon "679921"; ccdsid "CCDS45316.1"; exon_status "KNOWN"; level "2"; protein_id "ENSP00000378321.3"; source "HAVANA"; tag "CCDS";
chr15	HAVANA	gene	78283235	78299609	.	-	.	gene_id "ENSG00000140395.8"; gene_name "WDR61"; gene_status "KNOWN"; gene_type "protein_coding"; talon_gene "41899"; havana_gene "OTTHUMG00000143735.7"; level "1"; tag "overlapping_locus";
chr15	HAVANA	transcript	78283235	78285900	.	-	.	gene_id "ENSG00000140395.8"; transcript_id "ENST00000558412.5"; gene_name "WDR61"; gene_status "KNOWN"; gene_type "protein_coding"; transcript_type "retained_intron"; transcript_status "KNOWN"; transcript_name "WDR61-203"; talon_gene "41899"; talon_transcript "145819"; havana_transcript "OTTHUMT00000419239.1"; level "2"; source "HAVANA"; transcript_support_level "2";
chr15	HAVANA	exon	78285261	78285900	.	-	.	gene_id "ENSG00000140395.8"; transcript_id "ENST00000558412.5"; gene_type "protein_coding"; gene_status "KNOWN"; gene_name "WDR61"; transcript_type "retained_intron"; transcript_status "KNOWN"; transcript_name "WDR61-203"; exon_number "1"; exon_id "ENSE00002541650.1"; talon_gene "41899"; talon_transcript "145819"; talon_exon "679948"; exon_status "KNOWN"; level "2"; source "HAVANA";
chr15	HAVANA	exon	78283235	78283521	.	-	.	gene_id "ENSG00000140395.8"; transcript_id "ENST00000558412.5"; gene_type "protein_coding"; gene_status "KNOWN"; gene_name "WDR61"; transcript_type "retained_intron"; transcript_status "KNOWN"; transcript_name "WDR61-203"; exon_number "2"; exon_id "ENSE00003521472.1"; talon_gene "41899"; talon_transcript "145819"; talon_exon "679950"; ccdsid "CCDS10300.1"; exon_status "KNOWN"; level "2"; protein_id "ENSP00000453801.1"; source "HAVANA"; tag "exp_conf";
chr15	HAVANA	transcript	78283235	78286863	.	-	.	gene_id "ENSG00000140395.8"; transcript_id "ENST00000559940.1"; gene_name "WDR61"; gene_status "KNOWN"; gene_type "protein_coding"; transcript_type "retained_intron"; transcript_status "KNOWN"; transcript_name "WDR61-210"; talon_gene "41899"; talon_transcript "145821"; havana_transcript "OTTHUMT00000419241.1"; level "2"; source "HAVANA"; transcript_support_level "NA";
chr15	HAVANA	exon	78283235	78286863	.	-	.	gene_id "ENSG00000140395.8"; transcript_id "ENST00000559940.1"; gene_type "protein_coding"; gene_status "KNOWN"; gene_name "WDR61"; transcript_type "retained_intron"; transcript_status "KNOWN"; transcript_name "WDR61-210"; exon_number "1"; exon_id "ENSE00002567702.1"; talon_gene "41899"; talon_transcript "145821"; talon_exon "679953"; exon_status "KNOWN"; level "2"; source "HAVANA";
chr15	HAVANA	transcript	78283235	78299605	.	-	.	gene_id "ENSG00000140395.8"; transcript_id "ENST00000558311.5"; gene_name "WDR61"; gene_status "KNOWN"; gene_type "protein_coding"; transcript_type "protein_coding"; transcript_status "KNOWN"; transcript_name "WDR61-202"; talon_gene "41899"; talon_transcript "145822"; ccdsid "CCDS10300.1"; havana_transcript "OTTHUMT00000419242.1"; level "2"; protein_id "ENSP00000453801.1"; source "HAVANA"; tag "CCDS"; transcript_support_level "5";
chr15	HAVANA	exon	78299562	78299605	.	-	.	gene_id "ENSG00000140395.8"; transcript_id "ENST00000558311.5"; gene_type "protein_coding"; gene_status "KNOWN"; gene_name "WDR61"; transcript_type "protein_coding"; transcript_status "KNOWN"; transcript_name "WDR61-202"; exon_number "1"; exon_id "ENSE00002554824.1"; talon_gene "41899"; talon_transcript "145822"; talon_exon "679954"; ccdsid "CCDS10300.1"; exon_status "KNOWN"; level "2"; protein_id "ENSP00000453801.1"; source "HAVANA"; tag "CCDS";
chr15	HAVANA	exon	78295675	78295793	.	-	.	gene_id "ENSG00000140395.8"; transcript_id "ENST00000558311.5"; gene_type "protein_coding"; gene_status "KNOWN"; gene_name "WDR61"; transcript_type "protein_coding"; transcript_status "KNOWN"; transcript_name "WDR61-202"; exon_number "2"; exon_id "ENSE00003615627.1"; talon_gene "41899"; talon_transcript "145822"; talon_exon "679956"; ccdsid "CCDS10300.1"; exon_status "KNOWN"; level "2"; protein_id "ENSP00000453801.1"; source "HAVANA"; tag "CCDS";
chr15	HAVANA	exon	78294946	78294973	.	-	.	gene_id "ENSG00000140395.8"; transcript_id "ENST00000558311.5"; gene_type "protein_coding"; gene_status "KNOWN"; gene_name "WDR61"; transcript_type "protein_coding"; transcript_status "KNOWN"; transcript_name "WDR61-202"; exon_number "3"; exon_id "ENSE00003497351.1"; talon_gene "41899"; talon_transcript "145822"; talon_exon "679958"; ccdsid "CCDS10300.1"; exon_status "KNOWN"; level "2"; protein_id "ENSP00000453801.1"; source "HAVANA"; tag "CCDS";
chr15	HAVANA	exon	78293167	78293272	.	-	.	gene_id "ENSG00000140395.8"; transcript_id "ENST00000558311.5"; gene_type "protein_coding"; gene_status "KNOWN"; gene_name "WDR61"; transcript_type "protein_coding"; transcript_status "KNOWN"; transcript_name "WDR61-202"; exon_number "4"; exon_id "ENSE00003539260.1"; talon_gene "41899"; talon_transcript "145822"; talon_exon "679960"; ccdsid "CCDS10300.1"; exon_status "KNOWN"; level "2"; protein_id "ENSP00000453801.1"; source "HAVANA"; tag "CCDS";
chr15	HAVANA	exon	78292616	78292788	.	-	.	gene_id "ENSG00000140395.8"; transcript_id "ENST00000558311.5"; gene_type "protein_coding"; gene_status "KNOWN"; gene_name "WDR61"; transcript_type "protein_coding"; transcript_status "KNOWN"; transcript_name "WDR61-202"; exon_number "5"; exon_id "ENSE00000942861.1"; talon_gene "41899"; talon_transcript "145822"; talon_exon "679962"; ccdsid "CCDS10300.1"; exon_status "KNOWN"; level "2"; protein_id "ENSP00000453801.1"; source "HAVANA"; tag "CCDS";
chr15	HAVANA	exon	78289951	78290099	.	-	.	gene_id "ENSG00000140395.8"; transcript_id "ENST00000558311.5"; gene_type "protein_coding"; gene_status "KNOWN"; gene_name "WDR61"; transcript_type "protein_coding"; transcript_status "KNOWN"; transcript_name "WDR61-202"; exon_number "6"; exon_id "ENSE00003621615.1"; talon_gene "41899"; talon_transcript "145822"; talon_exon "679964"; ccdsid "CCDS10300.1"; exon_status "KNOWN"; level "2"; protein_id "ENSP00000453801.1"; source "HAVANA"; tag "CCDS";
chr15	HAVANA	exon	78289619	78289712	.	-	.	gene_id "ENSG00000140395.8"; transcript_id "ENST00000558311.5"; gene_type "protein_coding"; gene_status "KNOWN"; gene_name "WDR61"; transcript_type "protein_coding"; transcript_status "KNOWN"; transcript_name "WDR61-202"; exon_number "7"; exon_id "ENSE00003463647.1"; talon_gene "41899"; talon_transcript "145822"; talon_exon "679942"; ccdsid "CCDS10300.1"; exon_status "KNOWN"; level "2"; protein_id "ENSP00000455689.1"; source "HAVANA"; tag "cds_start_NF";
chr15	HAVANA	exon	78288289	78288382	.	-	.	gene_id "ENSG00000140395.8"; transcript_id "ENST00000558311.5"; gene_type "protein_coding"; gene_status "KNOWN"; gene_name "WDR61"; transcript_type "protein_coding"; transcript_status "KNOWN"; transcript_name "WDR61-202"; exon_number "8"; exon_id "ENSE00003458241.1"; talon_gene "41899"; talon_transcript "145822"; talon_exon "679935"; ccdsid "CCDS10300.1"; exon_status "KNOWN"; level "2"; protein_id "ENSP00000453118.1"; source "HAVANA"; tag "cds_start_NF";
chr15	HAVANA	exon	78286041	78286133	.	-	.	gene_id "ENSG00000140395.8"; transcript_id "ENST00000558311.5"; gene_type "protein_coding"; gene_status "KNOWN"; gene_name "WDR61"; transcript_type "protein_coding"; transcript_status "KNOWN"; transcript_name "WDR61-202"; exon_number "9"; exon_id "ENSE00003525553.1"; talon_gene "41899"; talon_transcript "145822"; talon_exon "679944"; ccdsid "CCDS10300.1"; exon_status "KNOWN"; level "2"; protein_id "ENSP00000455689.1"; source "HAVANA"; tag "cds_start_NF";
chr15	HAVANA	exon	78285261	78285339	.	-	.	gene_id "ENSG00000140395.8"; transcript_id "ENST00000558311.5"; gene_type "protein_coding"; gene_status "KNOWN"; gene_name "WDR61"; transcript_type "protein_coding"; transcript_status "KNOWN"; transcript_name "WDR61-202"; exon_number "10"; exon_id "ENSE00000942868.1"; talon_gene "41899"; talon_transcript "145822"; talon_exon "679946"; ccdsid "CCDS10300.1"; exon_status "KNOWN"; level "2"; protein_id "ENSP00000455689.1"; source "HAVANA"; tag "cds_start_NF";
chr15	HAVANA	exon	78283235	78283521	.	-	.	gene_id "ENSG00000140395.8"; transcript_id "ENST00000558311.5"; gene_type "protein_coding"; gene_status "KNOWN"; gene_name "WDR61"; transcript_type "protein_coding"; transcript_status "KNOWN"; transcript_name "WDR61-202"; exon_number "11"; exon_id "ENSE00003521472.1"; talon_gene "41899"; talon_transcript "145822"; talon_exon "679950"; ccdsid "CCDS10300.1"; exon_status "KNOWN"; level "2"; protein_id "ENSP00000453801.1"; source "HAVANA"; tag "exp_conf";
chr15	HAVANA	transcript	78283235	78299794	.	-	.	gene_id "ENSG00000140395.8"; transcript_id "ENST00000267973.6"; gene_name "WDR61"; gene_status "KNOWN"; gene_type "protein_coding"; transcript_type "protein_coding"; transcript_status "KNOWN"; transcript_name "WDR61-201"; talon_gene "41899"; talon_transcript "145823"; ccdsid "CCDS10300.1"; havana_transcript "OTTHUMT00000289803.3"; level "2"; protein_id "ENSP00000267973.2"; source "HAVANA"; tag "CCDS"; transcript_support_level "1";
chr15	HAVANA	exon	78299562	78299794	.	-	.	gene_id "ENSG00000140395.8"; transcript_id "ENST00000267973.6"; gene_type "protein_coding"; gene_status "KNOWN"; gene_name "WDR61"; transcript_type "protein_coding"; transcript_status "KNOWN"; transcript_name "WDR61-201"; exon_number "1"; exon_id "ENSE00001298053.2"; talon_gene "41899"; talon_transcript "145823"; talon_exon "679965"; ccdsid "CCDS10300.1"; exon_status "KNOWN"; level "2"; protein_id "ENSP00000267973.2"; source "HAVANA"; tag "CCDS";
chr15	HAVANA	exon	78295675	78295725	.	-	.	gene_id "ENSG00000140395.8"; transcript_id "ENST00000267973.6"; gene_type "protein_coding"; gene_status "KNOWN"; gene_name "WDR61"; transcript_type "protein_coding"; transcript_status "KNOWN"; transcript_name "WDR61-201"; exon_number "2"; exon_id "ENSE00003653013.1"; talon_gene "41899"; talon_transcript "145823"; talon_exon "679967"; ccdsid "CCDS10300.1"; exon_status "KNOWN"; level "2"; protein_id "ENSP00000267973.2"; source "HAVANA"; tag "CCDS";
chr15	HAVANA	exon	78294946	78294973	.	-	.	gene_id "ENSG00000140395.8"; transcript_id "ENST00000267973.6"; gene_type "protein_coding"; gene_status "KNOWN"; gene_name "WDR61"; transcript_type "protein_coding"; transcript_status "KNOWN"; transcript_name "WDR61-201"; exon_number "3"; exon_id "ENSE00003497351.1"; talon_gene "41899"; talon_transcript "145823"; talon_exon "679958"; ccdsid "CCDS10300.1"; exon_status "KNOWN"; level "2"; protein_id "ENSP00000453801.1"; source "HAVANA"; tag "CCDS";
chr15	HAVANA	exon	78293167	78293272	.	-	.	gene_id "ENSG00000140395.8"; transcript_id "ENST00000267973.6"; gene_type "protein_coding"; gene_status "KNOWN"; gene_name "WDR61"; transcript_type "protein_coding"; transcript_status "KNOWN"; transcript_name "WDR61-201"; exon_number "4"; exon_id "ENSE00003539260.1"; talon_gene "41899"; talon_transcript "145823"; talon_exon "679960"; ccdsid "CCDS10300.1"; exon_status "KNOWN"; level "2"; protein_id "ENSP00000453801.1"; source "HAVANA"; tag "CCDS";
chr15	HAVANA	exon	78292616	78292788	.	-	.	gene_id "ENSG00000140395.8"; transcript_id "ENST00000267973.6"; gene_type "protein_coding"; gene_status "KNOWN"; gene_name "WDR61"; transcript_type "protein_coding"; transcript_status "KNOWN"; transcript_name "WDR61-201"; exon_number "5"; exon_id "ENSE00000942861.1"; talon_gene "41899"; talon_transcript "145823"; talon_exon "679962"; ccdsid "CCDS10300.1"; exon_status "KNOWN"; level "2"; protein_id "ENSP00000453801.1"; source "HAVANA"; tag "CCDS";
chr15	HAVANA	exon	78289951	78290099	.	-	.	gene_id "ENSG00000140395.8"; transcript_id "ENST00000267973.6"; gene_type "protein_coding"; gene_status "KNOWN"; gene_name "WDR61"; transcript_type "protein_coding"; transcript_status "KNOWN"; transcript_name "WDR61-201"; exon_number "6"; exon_id "ENSE00003621615.1"; talon_gene "41899"; talon_transcript "145823"; talon_exon "679964"; ccdsid "CCDS10300.1"; exon_status "KNOWN"; level "2"; protein_id "ENSP00000453801.1"; source "HAVANA"; tag "CCDS";
chr15	HAVANA	exon	78289619	78289712	.	-	.	gene_id "ENSG00000140395.8"; transcript_id "ENST00000267973.6"; gene_type "protein_coding"; gene_status "KNOWN"; gene_name "WDR61"; transcript_type "protein_coding"; transcript_status "KNOWN"; transcript_name "WDR61-201"; exon_number "7"; exon_id "ENSE00003463647.1"; talon_gene "41899"; talon_transcript "145823"; talon_exon "679942"; ccdsid "CCDS10300.1"; exon_status "KNOWN"; level "2"; protein_id "ENSP00000455689.1"; source "HAVANA"; tag "cds_start_NF";
chr15	HAVANA	exon	78288289	78288382	.	-	.	gene_id "ENSG00000140395.8"; transcript_id "ENST00000267973.6"; gene_type "protein_coding"; gene_status "KNOWN"; gene_name "WDR61"; transcript_type "protein_coding"; transcript_status "KNOWN"; transcript_name "WDR61-201"; exon_number "8"; exon_id "ENSE00003458241.1"; talon_gene "41899"; talon_transcript "145823"; talon_exon "679935"; ccdsid "CCDS10300.1"; exon_status "KNOWN"; level "2"; protein_id "ENSP00000453118.1"; source "HAVANA"; tag "cds_start_NF";
chr15	HAVANA	exon	78286041	78286133	.	-	.	gene_id "ENSG00000140395.8"; transcript_id "ENST00000267973.6"; gene_type "protein_coding"; gene_status "KNOWN"; gene_name "WDR61"; transcript_type "protein_coding"; transcript_status "KNOWN"; transcript_name "WDR61-201"; exon_number "9"; exon_id "ENSE00003525553.1"; talon_gene "41899"; talon_transcript "145823"; talon_exon "679944"; ccdsid "CCDS10300.1"; exon_status "KNOWN"; level "2"; protein_id "ENSP00000455689.1"; source "HAVANA"; tag "cds_start_NF";
chr15	HAVANA	exon	78285261	78285339	.	-	.	gene_id "ENSG00000140395.8"; transcript_id "ENST00000267973.6"; gene_type "protein_coding"; gene_status "KNOWN"; gene_name "WDR61"; transcript_type "protein_coding"; transcript_status "KNOWN"; transcript_name "WDR61-201"; exon_number "10"; exon_id "ENSE00000942868.1"; talon_gene "41899"; talon_transcript "145823"; talon_exon "679946"; ccdsid "CCDS10300.1"; exon_status "KNOWN"; level "2"; protein_id "ENSP00000455689.1"; source "HAVANA"; tag "cds_start_NF";
chr15	HAVANA	exon	78283235	78283521	.	-	.	gene_id "ENSG00000140395.8"; transcript_id "ENST00000267973.6"; gene_type "protein_coding"; gene_status "KNOWN"; gene_name "WDR61"; transcript_type "protein_coding"; transcript_status "KNOWN"; transcript_name "WDR61-201"; exon_number "11"; exon_id "ENSE00003521472.1"; talon_gene "41899"; talon_transcript "145823"; talon_exon "679950"; ccdsid "CCDS10300.1"; exon_status "KNOWN"; level "2"; protein_id "ENSP00000453801.1"; source "HAVANA"; tag "exp_conf";
chr15	TALON	transcript	78283235	78295725	.	-	.	gene_id "ENSG00000140395.8"; transcript_id "ENCODEHT000392954"; gene_name "WDR61"; gene_status "KNOWN"; gene_type "protein_coding"; transcript_status "NOVEL"; transcript_name "ENCODEHT000392954"; talon_gene "41899"; talon_transcript "392954"; ISM-suffix_to_IDs "145822,145823,145825"; ISM-suffix_transcript "TRUE"; ISM_to_IDs "145822,145823,145825"; ISM_transcript "TRUE";
chr15	HAVANA	exon	78295675	78295725	.	-	.	gene_id "ENSG00000140395.8"; transcript_id "ENCODEHT000392954"; gene_type "protein_coding"; gene_status "KNOWN"; gene_name "WDR61"; transcript_status "NOVEL"; transcript_name "ENCODEHT000392954"; exon_number "1"; exon_id "ENSE00003653013.1"; talon_gene "41899"; talon_transcript "392954"; talon_exon "679967"; ccdsid "CCDS10300.1"; exon_status "KNOWN"; level "2"; protein_id "ENSP00000267973.2"; source "HAVANA"; tag "CCDS";
chr15	HAVANA	exon	78294946	78294973	.	-	.	gene_id "ENSG00000140395.8"; transcript_id "ENCODEHT000392954"; gene_type "protein_coding"; gene_status "KNOWN"; gene_name "WDR61"; transcript_status "NOVEL"; transcript_name "ENCODEHT000392954"; exon_number "2"; exon_id "ENSE00003497351.1"; talon_gene "41899"; talon_transcript "392954"; talon_exon "679958"; ccdsid "CCDS10300.1"; exon_status "KNOWN"; level "2"; protein_id "ENSP00000453801.1"; source "HAVANA"; tag "CCDS";
chr15	HAVANA	exon	78293167	78293272	.	-	.	gene_id "ENSG00000140395.8"; transcript_id "ENCODEHT000392954"; gene_type "protein_coding"; gene_status "KNOWN"; gene_name "WDR61"; transcript_status "NOVEL"; transcript_name "ENCODEHT000392954"; exon_number "3"; exon_id "ENSE00003539260.1"; talon_gene "41899"; talon_transcript "392954"; talon_exon "679960"; ccdsid "CCDS10300.1"; exon_status "KNOWN"; level "2"; protein_id "ENSP00000453801.1"; source "HAVANA"; tag "CCDS";
chr15	HAVANA	exon	78292616	78292788	.	-	.	gene_id "ENSG00000140395.8"; transcript_id "ENCODEHT000392954"; gene_type "protein_coding"; gene_status "KNOWN"; gene_name "WDR61"; transcript_status "NOVEL"; transcript_name "ENCODEHT000392954"; exon_number "4"; exon_id "ENSE00000942861.1"; talon_gene "41899"; talon_transcript "392954"; talon_exon "679962"; ccdsid "CCDS10300.1"; exon_status "KNOWN"; level "2"; protein_id "ENSP00000453801.1"; source "HAVANA"; tag "CCDS";
chr15	HAVANA	exon	78289951	78290099	.	-	.	gene_id "ENSG00000140395.8"; transcript_id "ENCODEHT000392954"; gene_type "protein_coding"; gene_status "KNOWN"; gene_name "WDR61"; transcript_status "NOVEL"; transcript_name "ENCODEHT000392954"; exon_number "5"; exon_id "ENSE00003621615.1"; talon_gene "41899"; talon_transcript "392954"; talon_exon "679964"; ccdsid "CCDS10300.1"; exon_status "KNOWN"; level "2"; protein_id "ENSP00000453801.1"; source "HAVANA"; tag "CCDS";
chr15	HAVANA	exon	78289619	78289712	.	-	.	gene_id "ENSG00000140395.8"; transcript_id "ENCODEHT000392954"; gene_type "protein_coding"; gene_status "KNOWN"; gene_name "WDR61"; transcript_status "NOVEL"; transcript_name "ENCODEHT000392954"; exon_number "6"; exon_id "ENSE00003463647.1"; talon_gene "41899"; talon_transcript "392954"; talon_exon "679942"; ccdsid "CCDS10300.1"; exon_status "KNOWN"; level "2"; protein_id "ENSP00000455689.1"; source "HAVANA"; tag "cds_start_NF";
chr15	HAVANA	exon	78288289	78288382	.	-	.	gene_id "ENSG00000140395.8"; transcript_id "ENCODEHT000392954"; gene_type "protein_coding"; gene_status "KNOWN"; gene_name "WDR61"; transcript_status "NOVEL"; transcript_name "ENCODEHT000392954"; exon_number "7"; exon_id "ENSE00003458241.1"; talon_gene "41899"; talon_transcript "392954"; talon_exon "679935"; ccdsid "CCDS10300.1"; exon_status "KNOWN"; level "2"; protein_id "ENSP00000453118.1"; source "HAVANA"; tag "cds_start_NF";
chr15	HAVANA	exon	78286041	78286133	.	-	.	gene_id "ENSG00000140395.8"; transcript_id "ENCODEHT000392954"; gene_type "protein_coding"; gene_status "KNOWN"; gene_name "WDR61"; transcript_status "NOVEL"; transcript_name "ENCODEHT000392954"; exon_number "8"; exon_id "ENSE00003525553.1"; talon_gene "41899"; talon_transcript "392954"; talon_exon "679944"; ccdsid "CCDS10300.1"; exon_status "KNOWN"; level "2"; protein_id "ENSP00000455689.1"; source "HAVANA"; tag "cds_start_NF";
chr15	HAVANA	exon	78285261	78285339	.	-	.	gene_id "ENSG00000140395.8"; transcript_id "ENCODEHT000392954"; gene_type "protein_coding"; gene_status "KNOWN"; gene_name "WDR61"; transcript_status "NOVEL"; transcript_name "ENCODEHT000392954"; exon_number "9"; exon_id "ENSE00000942868.1"; talon_gene "41899"; talon_transcript "392954"; talon_exon "679946"; ccdsid "CCDS10300.1"; exon_status "KNOWN"; level "2"; protein_id "ENSP00000455689.1"; source "HAVANA"; tag "cds_start_NF";
chr15	HAVANA	exon	78283235	78283521	.	-	.	gene_id "ENSG00000140395.8"; transcript_id "ENCODEHT000392954"; gene_type "protein_coding"; gene_status "KNOWN"; gene_name "WDR61"; transcript_status "NOVEL"; transcript_name "ENCODEHT000392954"; exon_number "10"; exon_id "ENSE00003521472.1"; talon_gene "41899"; talon_transcript "392954"; talon_exon "679950"; ccdsid "CCDS10300.1"; exon_status "KNOWN"; level "2"; protein_id "ENSP00000453801.1"; source "HAVANA"; tag "exp_conf";
chr15	TALON	transcript	78283235	78293272	.	-	.	gene_id "ENSG00000140395.8"; transcript_id "ENCODEHT000392956"; gene_name "WDR61"; gene_status "KNOWN"; gene_type "protein_coding"; transcript_status "NOVEL"; transcript_name "ENCODEHT000392956"; talon_gene "41899"; talon_transcript "392956"; ISM-suffix_to_IDs "145822,145823,145825,392954"; ISM-suffix_transcript "TRUE"; ISM_to_IDs "145822,145823,145825,392954"; ISM_transcript "TRUE";
chr15	HAVANA	exon	78293167	78293272	.	-	.	gene_id "ENSG00000140395.8"; transcript_id "ENCODEHT000392956"; gene_type "protein_coding"; gene_status "KNOWN"; gene_name "WDR61"; transcript_status "NOVEL"; transcript_name "ENCODEHT000392956"; exon_number "1"; exon_id "ENSE00003539260.1"; talon_gene "41899"; talon_transcript "392956"; talon_exon "679960"; ccdsid "CCDS10300.1"; exon_status "KNOWN"; level "2"; protein_id "ENSP00000453801.1"; source "HAVANA"; tag "CCDS";
chr15	HAVANA	exon	78292616	78292788	.	-	.	gene_id "ENSG00000140395.8"; transcript_id "ENCODEHT000392956"; gene_type "protein_coding"; gene_status "KNOWN"; gene_name "WDR61"; transcript_status "NOVEL"; transcript_name "ENCODEHT000392956"; exon_number "2"; exon_id "ENSE00000942861.1"; talon_gene "41899"; talon_transcript "392956"; talon_exon "679962"; ccdsid "CCDS10300.1"; exon_status "KNOWN"; level "2"; protein_id "ENSP00000453801.1"; source "HAVANA"; tag "CCDS";
chr15	HAVANA	exon	78289951	78290099	.	-	.	gene_id "ENSG00000140395.8"; transcript_id "ENCODEHT000392956"; gene_type "protein_coding"; gene_status "KNOWN"; gene_name "WDR61"; transcript_status "NOVEL"; transcript_name "ENCODEHT000392956"; exon_number "3"; exon_id "ENSE00003621615.1"; talon_gene "41899"; talon_transcript "392956"; talon_exon "679964"; ccdsid "CCDS10300.1"; exon_status "KNOWN"; level "2"; protein_id "ENSP00000453801.1"; source "HAVANA"; tag "CCDS";
chr15	HAVANA	exon	78289619	78289712	.	-	.	gene_id "ENSG00000140395.8"; transcript_id "ENCODEHT000392956"; gene_type "protein_coding"; gene_status "KNOWN"; gene_name "WDR61"; transcript_status "NOVEL"; transcript_name "ENCODEHT000392956"; exon_number "4"; exon_id "ENSE00003463647.1"; talon_gene "41899"; talon_transcript "392956"; talon_exon "679942"; ccdsid "CCDS10300.1"; exon_status "KNOWN"; level "2"; protein_id "ENSP00000455689.1"; source "HAVANA"; tag "cds_start_NF";
chr15	HAVANA	exon	78288289	78288382	.	-	.	gene_id "ENSG00000140395.8"; transcript_id "ENCODEHT000392956"; gene_type "protein_coding"; gene_status "KNOWN"; gene_name "WDR61"; transcript_status "NOVEL"; transcript_name "ENCODEHT000392956"; exon_number "5"; exon_id "ENSE00003458241.1"; talon_gene "41899"; talon_transcript "392956"; talon_exon "679935"; ccdsid "CCDS10300.1"; exon_status "KNOWN"; level "2"; protein_id "ENSP00000453118.1"; source "HAVANA"; tag "cds_start_NF";
chr15	HAVANA	exon	78286041	78286133	.	-	.	gene_id "ENSG00000140395.8"; transcript_id "ENCODEHT000392956"; gene_type "protein_coding"; gene_status "KNOWN"; gene_name "WDR61"; transcript_status "NOVEL"; transcript_name "ENCODEHT000392956"; exon_number "6"; exon_id "ENSE00003525553.1"; talon_gene "41899"; talon_transcript "392956"; talon_exon "679944"; ccdsid "CCDS10300.1"; exon_status "KNOWN"; level "2"; protein_id "ENSP00000455689.1"; source "HAVANA"; tag "cds_start_NF";
chr15	HAVANA	exon	78285261	78285339	.	-	.	gene_id "ENSG00000140395.8"; transcript_id "ENCODEHT000392956"; gene_type "protein_coding"; gene_status "KNOWN"; gene_name "WDR61"; transcript_status "NOVEL"; transcript_name "ENCODEHT000392956"; exon_number "7"; exon_id "ENSE00000942868.1"; talon_gene "41899"; talon_transcript "392956"; talon_exon "679946"; ccdsid "CCDS10300.1"; exon_status "KNOWN"; level "2"; protein_id "ENSP00000455689.1"; source "HAVANA"; tag "cds_start_NF";
chr15	HAVANA	exon	78283235	78283521	.	-	.	gene_id "ENSG00000140395.8"; transcript_id "ENCODEHT000392956"; gene_type "protein_coding"; gene_status "KNOWN"; gene_name "WDR61"; transcript_status "NOVEL"; transcript_name "ENCODEHT000392956"; exon_number "8"; exon_id "ENSE00003521472.1"; talon_gene "41899"; talon_transcript "392956"; talon_exon "679950"; ccdsid "CCDS10300.1"; exon_status "KNOWN"; level "2"; protein_id "ENSP00000453801.1"; source "HAVANA"; tag "exp_conf";
chr15	TALON	transcript	78283235	78290029	.	-	.	gene_id "ENSG00000140395.8"; transcript_id "ENCODEHT000392970"; gene_name "WDR61"; gene_status "KNOWN"; gene_type "protein_coding"; transcript_status "NOVEL"; transcript_name "ENCODEHT000392970"; talon_gene "41899"; talon_transcript "392970"; ISM-suffix_to_IDs "145822,145823,145824,145825,392954,392956,392957"; ISM-suffix_transcript "TRUE"; ISM_to_IDs "145822,145823,145824,145825,392954,392956,392957"; ISM_transcript "TRUE";
chr15	HAVANA	exon	78289951	78290029	.	-	.	gene_id "ENSG00000140395.8"; transcript_id "ENCODEHT000392970"; gene_type "protein_coding"; gene_status "KNOWN"; gene_name "WDR61"; transcript_status "NOVEL"; transcript_name "ENCODEHT000392970"; exon_number "1"; exon_id "ENSE00002545715.1"; talon_gene "41899"; talon_transcript "392970"; talon_exon "679940"; exon_status "KNOWN"; level "2"; protein_id "ENSP00000455689.1"; source "HAVANA"; tag "cds_start_NF";
chr15	HAVANA	exon	78289619	78289712	.	-	.	gene_id "ENSG00000140395.8"; transcript_id "ENCODEHT000392970"; gene_type "protein_coding"; gene_status "KNOWN"; gene_name "WDR61"; transcript_status "NOVEL"; transcript_name "ENCODEHT000392970"; exon_number "2"; exon_id "ENSE00003463647.1"; talon_gene "41899"; talon_transcript "392970"; talon_exon "679942"; ccdsid "CCDS10300.1"; exon_status "KNOWN"; level "2"; protein_id "ENSP00000455689.1"; source "HAVANA"; tag "cds_start_NF";
chr15	HAVANA	exon	78288289	78288382	.	-	.	gene_id "ENSG00000140395.8"; transcript_id "ENCODEHT000392970"; gene_type "protein_coding"; gene_status "KNOWN"; gene_name "WDR61"; transcript_status "NOVEL"; transcript_name "ENCODEHT000392970"; exon_number "3"; exon_id "ENSE00003458241.1"; talon_gene "41899"; talon_transcript "392970"; talon_exon "679935"; ccdsid "CCDS10300.1"; exon_status "KNOWN"; level "2"; protein_id "ENSP00000453118.1"; source "HAVANA"; tag "cds_start_NF";
chr15	HAVANA	exon	78286041	78286133	.	-	.	gene_id "ENSG00000140395.8"; transcript_id "ENCODEHT000392970"; gene_type "protein_coding"; gene_status "KNOWN"; gene_name "WDR61"; transcript_status "NOVEL"; transcript_name "ENCODEHT000392970"; exon_number "4"; exon_id "ENSE00003525553.1"; talon_gene "41899"; talon_transcript "392970"; talon_exon "679944"; ccdsid "CCDS10300.1"; exon_status "KNOWN"; level "2"; protein_id "ENSP00000455689.1"; source "HAVANA"; tag "cds_start_NF";
chr15	HAVANA	exon	78285261	78285339	.	-	.	gene_id "ENSG00000140395.8"; transcript_id "ENCODEHT000392970"; gene_type "protein_coding"; gene_status "KNOWN"; gene_name "WDR61"; transcript_status "NOVEL"; transcript_name "ENCODEHT000392970"; exon_number "5"; exon_id "ENSE00000942868.1"; talon_gene "41899"; talon_transcript "392970"; talon_exon "679946"; ccdsid "CCDS10300.1"; exon_status "KNOWN"; level "2"; protein_id "ENSP00000455689.1"; source "HAVANA"; tag "cds_start_NF";
chr15	HAVANA	exon	78283235	78283521	.	-	.	gene_id "ENSG00000140395.8"; transcript_id "ENCODEHT000392970"; gene_type "protein_coding"; gene_status "KNOWN"; gene_name "WDR61"; transcript_status "NOVEL"; transcript_name "ENCODEHT000392970"; exon_number "6"; exon_id "ENSE00003521472.1"; talon_gene "41899"; talon_transcript "392970"; talon_exon "679950"; ccdsid "CCDS10300.1"; exon_status "KNOWN"; level "2"; protein_id "ENSP00000453801.1"; source "HAVANA"; tag "exp_conf";
chr15	TALON	transcript	78283235	78292788	.	-	.	gene_id "ENSG00000140395.8"; transcript_id "ENCODEHT000392977"; gene_name "WDR61"; gene_status "KNOWN"; gene_type "protein_coding"; transcript_status "NOVEL"; transcript_name "ENCODEHT000392977"; talon_gene "41899"; talon_transcript "392977"; ISM-suffix_to_IDs "145822,145823,145825,392954,392956,392957"; ISM-suffix_transcript "TRUE"; ISM_to_IDs "145822,145823,145825,392954,392956,392957"; ISM_transcript "TRUE";
chr15	HAVANA	exon	78292616	78292788	.	-	.	gene_id "ENSG00000140395.8"; transcript_id "ENCODEHT000392977"; gene_type "protein_coding"; gene_status "KNOWN"; gene_name "WDR61"; transcript_status "NOVEL"; transcript_name "ENCODEHT000392977"; exon_number "1"; exon_id "ENSE00000942861.1"; talon_gene "41899"; talon_transcript "392977"; talon_exon "679962"; ccdsid "CCDS10300.1"; exon_status "KNOWN"; level "2"; protein_id "ENSP00000453801.1"; source "HAVANA"; tag "CCDS";
chr15	HAVANA	exon	78289951	78290099	.	-	.	gene_id "ENSG00000140395.8"; transcript_id "ENCODEHT000392977"; gene_type "protein_coding"; gene_status "KNOWN"; gene_name "WDR61"; transcript_status "NOVEL"; transcript_name "ENCODEHT000392977"; exon_number "2"; exon_id "ENSE00003621615.1"; talon_gene "41899"; talon_transcript "392977"; talon_exon "679964"; ccdsid "CCDS10300.1"; exon_status "KNOWN"; level "2"; protein_id "ENSP00000453801.1"; source "HAVANA"; tag "CCDS";
chr15	HAVANA	exon	78289619	78289712	.	-	.	gene_id "ENSG00000140395.8"; transcript_id "ENCODEHT000392977"; gene_type "protein_coding"; gene_status "KNOWN"; gene_name "WDR61"; transcript_status "NOVEL"; transcript_name "ENCODEHT000392977"; exon_number "3"; exon_id "ENSE00003463647.1"; talon_gene "41899"; talon_transcript "392977"; talon_exon "679942"; ccdsid "CCDS10300.1"; exon_status "KNOWN"; level "2"; protein_id "ENSP00000455689.1"; source "HAVANA"; tag "cds_start_NF";
chr15	HAVANA	exon	78288289	78288382	.	-	.	gene_id "ENSG00000140395.8"; transcript_id "ENCODEHT000392977"; gene_type "protein_coding"; gene_status "KNOWN"; gene_name "WDR61"; transcript_status "NOVEL"; transcript_name "ENCODEHT000392977"; exon_number "4"; exon_id "ENSE00003458241.1"; talon_gene "41899"; talon_transcript "392977"; talon_exon "679935"; ccdsid "CCDS10300.1"; exon_status "KNOWN"; level "2"; protein_id "ENSP00000453118.1"; source "HAVANA"; tag "cds_start_NF";
chr15	HAVANA	exon	78286041	78286133	.	-	.	gene_id "ENSG00000140395.8"; transcript_id "ENCODEHT000392977"; gene_type "protein_coding"; gene_status "KNOWN"; gene_name "WDR61"; transcript_status "NOVEL"; transcript_name "ENCODEHT000392977"; exon_number "5"; exon_id "ENSE00003525553.1"; talon_gene "41899"; talon_transcript "392977"; talon_exon "679944"; ccdsid "CCDS10300.1"; exon_status "KNOWN"; level "2"; protein_id "ENSP00000455689.1"; source "HAVANA"; tag "cds_start_NF";
chr15	HAVANA	exon	78285261	78285339	.	-	.	gene_id "ENSG00000140395.8"; transcript_id "ENCODEHT000392977"; gene_type "protein_coding"; gene_status "KNOWN"; gene_name "WDR61"; transcript_status "NOVEL"; transcript_name "ENCODEHT000392977"; exon_number "6"; exon_id "ENSE00000942868.1"; talon_gene "41899"; talon_transcript "392977"; talon_exon "679946"; ccdsid "CCDS10300.1"; exon_status "KNOWN"; level "2"; protein_id "ENSP00000455689.1"; source "HAVANA"; tag "cds_start_NF";
chr15	HAVANA	exon	78283235	78283521	.	-	.	gene_id "ENSG00000140395.8"; transcript_id "ENCODEHT000392977"; gene_type "protein_coding"; gene_status "KNOWN"; gene_name "WDR61"; transcript_status "NOVEL"; transcript_name "ENCODEHT000392977"; exon_number "7"; exon_id "ENSE00003521472.1"; talon_gene "41899"; talon_transcript "392977"; talon_exon "679950"; ccdsid "CCDS10300.1"; exon_status "KNOWN"; level "2"; protein_id "ENSP00000453801.1"; source "HAVANA"; tag "exp_conf";
chr15	HAVANA	transcript	78283468	78299570	.	-	.	gene_id "ENSG00000140395.8"; transcript_id "ENST00000560569.5"; gene_name "WDR61"; gene_status "KNOWN"; gene_type "protein_coding"; transcript_type "protein_coding"; transcript_status "KNOWN"; transcript_name "WDR61-212"; talon_gene "41899"; talon_transcript "145825"; havana_transcript "OTTHUMT00000419243.2"; level "2"; protein_id "ENSP00000453902.1"; source "HAVANA"; tag "cds_end_NF"; transcript_support_level "5";
chr15	HAVANA	exon	78299456	78299570	.	-	.	gene_id "ENSG00000140395.8"; transcript_id "ENST00000560569.5"; gene_type "protein_coding"; gene_status "KNOWN"; gene_name "WDR61"; transcript_type "protein_coding"; transcript_status "KNOWN"; transcript_name "WDR61-212"; exon_number "1"; exon_id "ENSE00002557186.1"; talon_gene "41899"; talon_transcript "145825"; talon_exon "679971"; exon_status "KNOWN"; level "2"; protein_id "ENSP00000453902.1"; source "HAVANA"; tag "cds_end_NF";
chr15	HAVANA	exon	78295675	78295725	.	-	.	gene_id "ENSG00000140395.8"; transcript_id "ENST00000560569.5"; gene_type "protein_coding"; gene_status "KNOWN"; gene_name "WDR61"; transcript_type "protein_coding"; transcript_status "KNOWN"; transcript_name "WDR61-212"; exon_number "2"; exon_id "ENSE00003653013.1"; talon_gene "41899"; talon_transcript "145825"; talon_exon "679967"; ccdsid "CCDS10300.1"; exon_status "KNOWN"; level "2"; protein_id "ENSP00000267973.2"; source "HAVANA"; tag "CCDS";
chr15	HAVANA	exon	78294946	78294973	.	-	.	gene_id "ENSG00000140395.8"; transcript_id "ENST00000560569.5"; gene_type "protein_coding"; gene_status "KNOWN"; gene_name "WDR61"; transcript_type "protein_coding"; transcript_status "KNOWN"; transcript_name "WDR61-212"; exon_number "3"; exon_id "ENSE00003497351.1"; talon_gene "41899"; talon_transcript "145825"; talon_exon "679958"; ccdsid "CCDS10300.1"; exon_status "KNOWN"; level "2"; protein_id "ENSP00000453801.1"; source "HAVANA"; tag "CCDS";
chr15	HAVANA	exon	78293167	78293272	.	-	.	gene_id "ENSG00000140395.8"; transcript_id "ENST00000560569.5"; gene_type "protein_coding"; gene_status "KNOWN"; gene_name "WDR61"; transcript_type "protein_coding"; transcript_status "KNOWN"; transcript_name "WDR61-212"; exon_number "4"; exon_id "ENSE00003539260.1"; talon_gene "41899"; talon_transcript "145825"; talon_exon "679960"; ccdsid "CCDS10300.1"; exon_status "KNOWN"; level "2"; protein_id "ENSP00000453801.1"; source "HAVANA"; tag "CCDS";
chr15	HAVANA	exon	78292616	78292788	.	-	.	gene_id "ENSG00000140395.8"; transcript_id "ENST00000560569.5"; gene_type "protein_coding"; gene_status "KNOWN"; gene_name "WDR61"; transcript_type "protein_coding"; transcript_status "KNOWN"; transcript_name "WDR61-212"; exon_number "5"; exon_id "ENSE00000942861.1"; talon_gene "41899"; talon_transcript "145825"; talon_exon "679962"; ccdsid "CCDS10300.1"; exon_status "KNOWN"; level "2"; protein_id "ENSP00000453801.1"; source "HAVANA"; tag "CCDS";
chr15	HAVANA	exon	78289951	78290099	.	-	.	gene_id "ENSG00000140395.8"; transcript_id "ENST00000560569.5"; gene_type "protein_coding"; gene_status "KNOWN"; gene_name "WDR61"; transcript_type "protein_coding"; transcript_status "KNOWN"; transcript_name "WDR61-212"; exon_number "6"; exon_id "ENSE00003621615.1"; talon_gene "41899"; talon_transcript "145825"; talon_exon "679964"; ccdsid "CCDS10300.1"; exon_status "KNOWN"; level "2"; protein_id "ENSP00000453801.1"; source "HAVANA"; tag "CCDS";
chr15	HAVANA	exon	78289619	78289712	.	-	.	gene_id "ENSG00000140395.8"; transcript_id "ENST00000560569.5"; gene_type "protein_coding"; gene_status "KNOWN"; gene_name "WDR61"; transcript_type "protein_coding"; transcript_status "KNOWN"; transcript_name "WDR61-212"; exon_number "7"; exon_id "ENSE00003463647.1"; talon_gene "41899"; talon_transcript "145825"; talon_exon "679942"; ccdsid "CCDS10300.1"; exon_status "KNOWN"; level "2"; protein_id "ENSP00000455689.1"; source "HAVANA"; tag "cds_start_NF";
chr15	HAVANA	exon	78288289	78288382	.	-	.	gene_id "ENSG00000140395.8"; transcript_id "ENST00000560569.5"; gene_type "protein_coding"; gene_status "KNOWN"; gene_name "WDR61"; transcript_type "protein_coding"; transcript_status "KNOWN"; transcript_name "WDR61-212"; exon_number "8"; exon_id "ENSE00003458241.1"; talon_gene "41899"; talon_transcript "145825"; talon_exon "679935"; ccdsid "CCDS10300.1"; exon_status "KNOWN"; level "2"; protein_id "ENSP00000453118.1"; source "HAVANA"; tag "cds_start_NF";
chr15	HAVANA	exon	78286041	78286133	.	-	.	gene_id "ENSG00000140395.8"; transcript_id "ENST00000560569.5"; gene_type "protein_coding"; gene_status "KNOWN"; gene_name "WDR61"; transcript_type "protein_coding"; transcript_status "KNOWN"; transcript_name "WDR61-212"; exon_number "9"; exon_id "ENSE00003525553.1"; talon_gene "41899"; talon_transcript "145825"; talon_exon "679944"; ccdsid "CCDS10300.1"; exon_status "KNOWN"; level "2"; protein_id "ENSP00000455689.1"; source "HAVANA"; tag "cds_start_NF";
chr15	HAVANA	exon	78285261	78285339	.	-	.	gene_id "ENSG00000140395.8"; transcript_id "ENST00000560569.5"; gene_type "protein_coding"; gene_status "KNOWN"; gene_name "WDR61"; transcript_type "protein_coding"; transcript_status "KNOWN"; transcript_name "WDR61-212"; exon_number "10"; exon_id "ENSE00000942868.1"; talon_gene "41899"; talon_transcript "145825"; talon_exon "679946"; ccdsid "CCDS10300.1"; exon_status "KNOWN"; level "2"; protein_id "ENSP00000455689.1"; source "HAVANA"; tag "cds_start_NF";
chr15	HAVANA	exon	78283468	78283521	.	-	.	gene_id "ENSG00000140395.8"; transcript_id "ENST00000560569.5"; gene_type "protein_coding"; gene_status "KNOWN"; gene_name "WDR61"; transcript_type "protein_coding"; transcript_status "KNOWN"; transcript_name "WDR61-212"; exon_number "11"; exon_id "ENSE00002568477.1"; talon_gene "41899"; talon_transcript "145825"; talon_exon "679973"; exon_status "KNOWN"; level "2"; protein_id "ENSP00000453902.1"; source "HAVANA"; tag "cds_end_NF";
chr15	HAVANA	transcript	78292074	78299609	.	-	.	gene_id "ENSG00000140395.8"; transcript_id "ENST00000559700.5"; gene_name "WDR61"; gene_status "KNOWN"; gene_type "protein_coding"; transcript_type "retained_intron"; transcript_status "KNOWN"; transcript_name "WDR61-208"; talon_gene "41899"; talon_transcript "145829"; havana_transcript "OTTHUMT00000419184.1"; level "2"; source "HAVANA"; transcript_support_level "2";
chr15	HAVANA	exon	78299562	78299609	.	-	.	gene_id "ENSG00000140395.8"; transcript_id "ENST00000559700.5"; gene_type "protein_coding"; gene_status "KNOWN"; gene_name "WDR61"; transcript_type "retained_intron"; transcript_status "KNOWN"; transcript_name "WDR61-208"; exon_number "1"; exon_id "ENSE00002551425.1"; talon_gene "41899"; talon_transcript "145829"; talon_exon "679984"; exon_status "KNOWN"; level "2"; source "HAVANA";
chr15	HAVANA	exon	78295675	78295725	.	-	.	gene_id "ENSG00000140395.8"; transcript_id "ENST00000559700.5"; gene_type "protein_coding"; gene_status "KNOWN"; gene_name "WDR61"; transcript_type "retained_intron"; transcript_status "KNOWN"; transcript_name "WDR61-208"; exon_number "2"; exon_id "ENSE00003653013.1"; talon_gene "41899"; talon_transcript "145829"; talon_exon "679967"; ccdsid "CCDS10300.1"; exon_status "KNOWN"; level "2"; protein_id "ENSP00000267973.2"; source "HAVANA"; tag "CCDS";
chr15	HAVANA	exon	78294946	78294973	.	-	.	gene_id "ENSG00000140395.8"; transcript_id "ENST00000559700.5"; gene_type "protein_coding"; gene_status "KNOWN"; gene_name "WDR61"; transcript_type "retained_intron"; transcript_status "KNOWN"; transcript_name "WDR61-208"; exon_number "3"; exon_id "ENSE00003497351.1"; talon_gene "41899"; talon_transcript "145829"; talon_exon "679958"; ccdsid "CCDS10300.1"; exon_status "KNOWN"; level "2"; protein_id "ENSP00000453801.1"; source "HAVANA"; tag "CCDS";
chr15	HAVANA	exon	78293167	78293272	.	-	.	gene_id "ENSG00000140395.8"; transcript_id "ENST00000559700.5"; gene_type "protein_coding"; gene_status "KNOWN"; gene_name "WDR61"; transcript_type "retained_intron"; transcript_status "KNOWN"; transcript_name "WDR61-208"; exon_number "4"; exon_id "ENSE00003539260.1"; talon_gene "41899"; talon_transcript "145829"; talon_exon "679960"; ccdsid "CCDS10300.1"; exon_status "KNOWN"; level "2"; protein_id "ENSP00000453801.1"; source "HAVANA"; tag "CCDS";
chr15	HAVANA	exon	78292074	78292788	.	-	.	gene_id "ENSG00000140395.8"; transcript_id "ENST00000559700.5"; gene_type "protein_coding"; gene_status "KNOWN"; gene_name "WDR61"; transcript_type "retained_intron"; transcript_status "KNOWN"; transcript_name "WDR61-208"; exon_number "5"; exon_id "ENSE00002544492.1"; talon_gene "41899"; talon_transcript "145829"; talon_exon "679985"; exon_status "KNOWN"; level "2"; source "HAVANA";
chr15	HAVANA	gene	78438189	78501456	.	+	.	gene_id "ENSG00000136381.12"; gene_name "IREB2"; gene_status "KNOWN"; gene_type "protein_coding"; talon_gene "41907"; havana_gene "OTTHUMG00000143861.7"; level "2";
chr15	HAVANA	transcript	78438189	78501456	.	+	.	gene_id "ENSG00000136381.12"; transcript_id "ENST00000258886.12"; gene_name "IREB2"; gene_status "KNOWN"; gene_type "protein_coding"; transcript_type "protein_coding"; transcript_status "KNOWN"; transcript_name "IREB2-201"; talon_gene "41907"; talon_transcript "145844"; ccdsid "CCDS10302.1"; havana_transcript "OTTHUMT00000290109.4"; level "2"; protein_id "ENSP00000258886.8"; source "HAVANA"; tag "CCDS"; transcript_support_level "1";
chr15	HAVANA	exon	78438189	78438356	.	+	.	gene_id "ENSG00000136381.12"; transcript_id "ENST00000258886.12"; gene_type "protein_coding"; gene_status "KNOWN"; gene_name "IREB2"; transcript_type "protein_coding"; transcript_status "KNOWN"; transcript_name "IREB2-201"; exon_number "1"; exon_id "ENSE00001366257.4"; talon_gene "41907"; talon_transcript "145844"; talon_exon "680028"; ccdsid "CCDS10302.1"; exon_status "KNOWN"; level "2"; protein_id "ENSP00000258886.8"; source "HAVANA"; tag "CCDS";
chr15	HAVANA	exon	78439795	78439881	.	+	.	gene_id "ENSG00000136381.12"; transcript_id "ENST00000258886.12"; gene_type "protein_coding"; gene_status "KNOWN"; gene_name "IREB2"; transcript_type "protein_coding"; transcript_status "KNOWN"; transcript_name "IREB2-201"; exon_number "2"; exon_id "ENSE00003559972.1"; talon_gene "41907"; talon_transcript "145844"; talon_exon "680017"; ccdsid "CCDS10302.1"; exon_status "KNOWN"; level "2"; protein_id "ENSP00000453172.1"; source "HAVANA"; tag "mRNA_end_NF";
chr15	HAVANA	exon	78462922	78463087	.	+	.	gene_id "ENSG00000136381.12"; transcript_id "ENST00000258886.12"; gene_type "protein_coding"; gene_status "KNOWN"; gene_name "IREB2"; transcript_type "protein_coding"; transcript_status "KNOWN"; transcript_name "IREB2-201"; exon_number "3"; exon_id "ENSE00003458551.1"; talon_gene "41907"; talon_transcript "145844"; talon_exon "680019"; ccdsid "CCDS10302.1"; exon_status "KNOWN"; level "2"; protein_id "ENSP00000453172.1"; source "HAVANA"; tag "mRNA_end_NF";
chr15	HAVANA	exon	78465251	78465388	.	+	.	gene_id "ENSG00000136381.12"; transcript_id "ENST00000258886.12"; gene_type "protein_coding"; gene_status "KNOWN"; gene_name "IREB2"; transcript_type "protein_coding"; transcript_status "KNOWN"; transcript_name "IREB2-201"; exon_number "4"; exon_id "ENSE00003597376.1"; talon_gene "41907"; talon_transcript "145844"; talon_exon "680025"; ccdsid "CCDS10302.1"; exon_status "KNOWN"; level "2"; protein_id "ENSP00000453532.1"; source "HAVANA"; tag "CCDS";
chr15	HAVANA	exon	78466271	78466489	.	+	.	gene_id "ENSG00000136381.12"; transcript_id "ENST00000258886.12"; gene_type "protein_coding"; gene_status "KNOWN"; gene_name "IREB2"; transcript_type "protein_coding"; transcript_status "KNOWN"; transcript_name "IREB2-201"; exon_number "5"; exon_id "ENSE00003596075.1"; talon_gene "41907"; talon_transcript "145844"; talon_exon "680029"; ccdsid "CCDS10302.1"; exon_status "KNOWN"; level "2"; protein_id "ENSP00000258886.8"; source "HAVANA"; tag "CCDS";
chr15	HAVANA	exon	78470532	78470601	.	+	.	gene_id "ENSG00000136381.12"; transcript_id "ENST00000258886.12"; gene_type "protein_coding"; gene_status "KNOWN"; gene_name "IREB2"; transcript_type "protein_coding"; transcript_status "KNOWN"; transcript_name "IREB2-201"; exon_number "6"; exon_id "ENSE00003649899.1"; talon_gene "41907"; talon_transcript "145844"; talon_exon "680031"; ccdsid "CCDS10302.1"; exon_status "KNOWN"; level "2"; protein_id "ENSP00000258886.8"; source "HAVANA"; tag "CCDS";
chr15	HAVANA	exon	78471741	78471924	.	+	.	gene_id "ENSG00000136381.12"; transcript_id "ENST00000258886.12"; gene_type "protein_coding"; gene_status "KNOWN"; gene_name "IREB2"; transcript_type "protein_coding"; transcript_status "KNOWN"; transcript_name "IREB2-201"; exon_number "7"; exon_id "ENSE00003692794.1"; talon_gene "41907"; talon_transcript "145844"; talon_exon "680033"; ccdsid "CCDS10302.1"; exon_status "KNOWN"; level "2"; protein_id "ENSP00000258886.8"; source "HAVANA"; tag "CCDS";
chr15	HAVANA	exon	78473242	78473381	.	+	.	gene_id "ENSG00000136381.12"; transcript_id "ENST00000258886.12"; gene_type "protein_coding"; gene_status "KNOWN"; gene_name "IREB2"; transcript_type "protein_coding"; transcript_status "KNOWN"; transcript_name "IREB2-201"; exon_number "8"; exon_id "ENSE00003614611.1"; talon_gene "41907"; talon_transcript "145844"; talon_exon "680035"; ccdsid "CCDS10302.1"; exon_status "KNOWN"; level "2"; protein_id "ENSP00000258886.8"; source "HAVANA"; tag "CCDS";
chr15	HAVANA	exon	78476188	78476359	.	+	.	gene_id "ENSG00000136381.12"; transcript_id "ENST00000258886.12"; gene_type "protein_coding"; gene_status "KNOWN"; gene_name "IREB2"; transcript_type "protein_coding"; transcript_status "KNOWN"; transcript_name "IREB2-201"; exon_number "9"; exon_id "ENSE00003552011.1"; talon_gene "41907"; talon_transcript "145844"; talon_exon "680037"; ccdsid "CCDS10302.1"; exon_status "KNOWN"; level "2"; protein_id "ENSP00000258886.8"; source "HAVANA"; tag "CCDS";
chr15	HAVANA	exon	78478297	78478397	.	+	.	gene_id "ENSG00000136381.12"; transcript_id "ENST00000258886.12"; gene_type "protein_coding"; gene_status "KNOWN"; gene_name "IREB2"; transcript_type "protein_coding"; transcript_status "KNOWN"; transcript_name "IREB2-201"; exon_number "10"; exon_id "ENSE00003677990.1"; talon_gene "41907"; talon_transcript "145844"; talon_exon "680039"; ccdsid "CCDS10302.1"; exon_status "KNOWN"; level "2"; protein_id "ENSP00000258886.8"; source "HAVANA"; tag "CCDS";
chr15	HAVANA	exon	78483318	78483434	.	+	.	gene_id "ENSG00000136381.12"; transcript_id "ENST00000258886.12"; gene_type "protein_coding"; gene_status "KNOWN"; gene_name "IREB2"; transcript_type "protein_coding"; transcript_status "KNOWN"; transcript_name "IREB2-201"; exon_number "11"; exon_id "ENSE00003554040.1"; talon_gene "41907"; talon_transcript "145844"; talon_exon "680041"; ccdsid "CCDS10302.1"; exon_status "KNOWN"; level "2"; protein_id "ENSP00000258886.8"; source "HAVANA"; tag "CCDS";
chr15	HAVANA	exon	78484761	78484920	.	+	.	gene_id "ENSG00000136381.12"; transcript_id "ENST00000258886.12"; gene_type "protein_coding"; gene_status "KNOWN"; gene_name "IREB2"; transcript_type "protein_coding"; transcript_status "KNOWN"; transcript_name "IREB2-201"; exon_number "12"; exon_id "ENSE00003548044.1"; talon_gene "41907"; talon_transcript "145844"; talon_exon "680043"; ccdsid "CCDS10302.1"; exon_status "KNOWN"; level "2"; protein_id "ENSP00000258886.8"; source "HAVANA"; tag "CCDS";
chr15	HAVANA	exon	78485705	78485840	.	+	.	gene_id "ENSG00000136381.12"; transcript_id "ENST00000258886.12"; gene_type "protein_coding"; gene_status "KNOWN"; gene_name "IREB2"; transcript_type "protein_coding"; transcript_status "KNOWN"; transcript_name "IREB2-201"; exon_number "13"; exon_id "ENSE00003543977.1"; talon_gene "41907"; talon_transcript "145844"; talon_exon "680045"; ccdsid "CCDS10302.1"; exon_status "KNOWN"; level "2"; protein_id "ENSP00000258886.8"; source "HAVANA"; tag "CCDS";
chr15	HAVANA	exon	78487733	78487817	.	+	.	gene_id "ENSG00000136381.12"; transcript_id "ENST00000258886.12"; gene_type "protein_coding"; gene_status "KNOWN"; gene_name "IREB2"; transcript_type "protein_coding"; transcript_status "KNOWN"; transcript_name "IREB2-201"; exon_number "14"; exon_id "ENSE00003658813.1"; talon_gene "41907"; talon_transcript "145844"; talon_exon "680047"; ccdsid "CCDS10302.1"; exon_status "KNOWN"; level "2"; protein_id "ENSP00000258886.8"; source "HAVANA"; tag "CCDS";
chr15	HAVANA	exon	78488180	78488336	.	+	.	gene_id "ENSG00000136381.12"; transcript_id "ENST00000258886.12"; gene_type "protein_coding"; gene_status "KNOWN"; gene_name "IREB2"; transcript_type "protein_coding"; transcript_status "KNOWN"; transcript_name "IREB2-201"; exon_number "15"; exon_id "ENSE00003605363.1"; talon_gene "41907"; talon_transcript "145844"; talon_exon "680049"; ccdsid "CCDS10302.1"; exon_status "KNOWN"; level "2"; protein_id "ENSP00000258886.8"; source "HAVANA"; tag "CCDS";
chr15	HAVANA	exon	78488647	78488771	.	+	.	gene_id "ENSG00000136381.12"; transcript_id "ENST00000258886.12"; gene_type "protein_coding"; gene_status "KNOWN"; gene_name "IREB2"; transcript_type "protein_coding"; transcript_status "KNOWN"; transcript_name "IREB2-201"; exon_number "16"; exon_id "ENSE00003518092.1"; talon_gene "41907"; talon_transcript "145844"; talon_exon "680051"; ccdsid "CCDS10302.1"; exon_status "KNOWN"; level "2"; protein_id "ENSP00000258886.8"; source "HAVANA"; tag "CCDS";
chr15	HAVANA	exon	78490422	78490526	.	+	.	gene_id "ENSG00000136381.12"; transcript_id "ENST00000258886.12"; gene_type "protein_coding"; gene_status "KNOWN"; gene_name "IREB2"; transcript_type "protein_coding"; transcript_status "KNOWN"; transcript_name "IREB2-201"; exon_number "17"; exon_id "ENSE00003604900.1"; talon_gene "41907"; talon_transcript "145844"; talon_exon "680053"; ccdsid "CCDS10302.1"; exon_status "KNOWN"; level "2"; protein_id "ENSP00000258886.8"; source "HAVANA"; tag "CCDS";
chr15	HAVANA	exon	78490619	78490761	.	+	.	gene_id "ENSG00000136381.12"; transcript_id "ENST00000258886.12"; gene_type "protein_coding"; gene_status "KNOWN"; gene_name "IREB2"; transcript_type "protein_coding"; transcript_status "KNOWN"; transcript_name "IREB2-201"; exon_number "18"; exon_id "ENSE00003491126.1"; talon_gene "41907"; talon_transcript "145844"; talon_exon "680055"; ccdsid "CCDS10302.1"; exon_status "KNOWN"; level "2"; protein_id "ENSP00000258886.8"; source "HAVANA"; tag "CCDS";
chr15	HAVANA	exon	78493909	78494056	.	+	.	gene_id "ENSG00000136381.12"; transcript_id "ENST00000258886.12"; gene_type "protein_coding"; gene_status "KNOWN"; gene_name "IREB2"; transcript_type "protein_coding"; transcript_status "KNOWN"; transcript_name "IREB2-201"; exon_number "19"; exon_id "ENSE00003692272.1"; talon_gene "41907"; talon_transcript "145844"; talon_exon "680057"; ccdsid "CCDS10302.1"; exon_status "KNOWN"; level "2"; protein_id "ENSP00000258886.8"; source "HAVANA"; tag "CCDS";
chr15	HAVANA	exon	78494142	78494264	.	+	.	gene_id "ENSG00000136381.12"; transcript_id "ENST00000258886.12"; gene_type "protein_coding"; gene_status "KNOWN"; gene_name "IREB2"; transcript_type "protein_coding"; transcript_status "KNOWN"; transcript_name "IREB2-201"; exon_number "20"; exon_id "ENSE00003690837.1"; talon_gene "41907"; talon_transcript "145844"; talon_exon "680059"; ccdsid "CCDS10302.1"; exon_status "KNOWN"; level "2"; protein_id "ENSP00000258886.8"; source "HAVANA"; tag "CCDS";
chr15	HAVANA	exon	78497126	78497311	.	+	.	gene_id "ENSG00000136381.12"; transcript_id "ENST00000258886.12"; gene_type "protein_coding"; gene_status "KNOWN"; gene_name "IREB2"; transcript_type "protein_coding"; transcript_status "KNOWN"; transcript_name "IREB2-201"; exon_number "21"; exon_id "ENSE00003651606.1"; talon_gene "41907"; talon_transcript "145844"; talon_exon "680061"; ccdsid "CCDS10302.1"; exon_status "KNOWN"; level "2"; protein_id "ENSP00000258886.8"; source "HAVANA"; tag "CCDS";
chr15	HAVANA	exon	78498033	78501456	.	+	.	gene_id "ENSG00000136381.12"; transcript_id "ENST00000258886.12"; gene_type "protein_coding"; gene_status "KNOWN"; gene_name "IREB2"; transcript_type "protein_coding"; transcript_status "KNOWN"; transcript_name "IREB2-201"; exon_number "22"; exon_id "ENSE00001218361.9"; talon_gene "41907"; talon_transcript "145844"; talon_exon "680063"; ccdsid "CCDS10302.1"; exon_status "KNOWN"; level "2"; protein_id "ENSP00000258886.8"; source "HAVANA"; tag "CCDS";
chr15	HAVANA	gene	78507564	78537372	.	+	.	gene_id "ENSG00000188266.13"; gene_name "HYKK"; gene_status "KNOWN"; gene_type "protein_coding"; talon_gene "41909"; havana_gene "OTTHUMG00000177204.2"; level "2";
chr15	ENSEMBL	transcript	78507564	78537372	.	+	.	gene_id "ENSG00000188266.13"; transcript_id "ENST00000408962.6"; gene_name "HYKK"; gene_status "KNOWN"; gene_type "protein_coding"; transcript_type "protein_coding"; transcript_status "KNOWN"; transcript_name "HYKK-202"; talon_gene "41909"; talon_transcript "145854"; ccdsid "CCDS45318.1"; level "3"; protein_id "ENSP00000386197.2"; source "ENSEMBL"; tag "CCDS"; transcript_support_level "5";
chr15	ENSEMBL	exon	78507564	78507671	.	+	.	gene_id "ENSG00000188266.13"; transcript_id "ENST00000408962.6"; gene_type "protein_coding"; gene_status "KNOWN"; gene_name "HYKK"; transcript_type "protein_coding"; transcript_status "KNOWN"; transcript_name "HYKK-202"; exon_number "1"; exon_id "ENSE00001534439.2"; talon_gene "41909"; talon_transcript "145854"; talon_exon "680086"; ccdsid "CCDS42063.1"; exon_status "KNOWN"; level "3"; protein_id "ENSP00000373640.4"; source "ENSEMBL"; tag "CCDS";
chr15	HAVANA	exon	78513084	78513425	.	+	.	gene_id "ENSG00000188266.13"; transcript_id "ENST00000408962.6"; gene_type "protein_coding"; gene_status "KNOWN"; gene_name "HYKK"; transcript_type "protein_coding"; transcript_status "KNOWN"; transcript_name "HYKK-202"; exon_number "2"; exon_id "ENSE00001374988.2"; talon_gene "41909"; talon_transcript "145854"; talon_exon "680088"; ccdsid "CCDS42063.1"; exon_status "KNOWN"; level "2"; protein_id "ENSP00000456614.1"; source "HAVANA"; tag "basic";
chr15	HAVANA	exon	78514968	78515107	.	+	.	gene_id "ENSG00000188266.13"; transcript_id "ENST00000408962.6"; gene_type "protein_coding"; gene_status "KNOWN"; gene_name "HYKK"; transcript_type "protein_coding"; transcript_status "KNOWN"; transcript_name "HYKK-202"; exon_number "3"; exon_id "ENSE00001589724.1"; talon_gene "41909"; talon_transcript "145854"; talon_exon "680090"; ccdsid "CCDS42063.1"; exon_status "KNOWN"; level "2"; protein_id "ENSP00000456614.1"; source "HAVANA"; tag "basic";
chr15	HAVANA	exon	78527380	78527563	.	+	.	gene_id "ENSG00000188266.13"; transcript_id "ENST00000408962.6"; gene_type "protein_coding"; gene_status "KNOWN"; gene_name "HYKK"; transcript_type "protein_coding"; transcript_status "KNOWN"; transcript_name "HYKK-202"; exon_number "4"; exon_id "ENSE00001582980.1"; talon_gene "41909"; talon_transcript "145854"; talon_exon "680092"; ccdsid "CCDS42063.1"; exon_status "KNOWN"; level "2"; protein_id "ENSP00000455459.1"; source "HAVANA"; tag "CCDS";
chr15	HAVANA	exon	78537300	78537372	.	+	.	gene_id "ENSG00000188266.13"; transcript_id "ENST00000408962.6"; gene_type "protein_coding"; gene_status "KNOWN"; gene_name "HYKK"; transcript_type "protein_coding"; transcript_status "KNOWN"; transcript_name "HYKK-202"; exon_number "5"; exon_id "ENSE00001633487.1"; talon_gene "41909"; talon_transcript "145854"; talon_exon "680096"; ccdsid "CCDS45318.1"; exon_status "KNOWN"; level "2"; protein_id "ENSP00000454850.1"; source "HAVANA"; tag "CCDS";
chr15	HAVANA	transcript	78513089	78537372	.	+	.	gene_id "ENSG00000188266.13"; transcript_id "ENST00000563233.2"; gene_name "HYKK"; gene_status "KNOWN"; gene_type "protein_coding"; transcript_type "protein_coding"; transcript_status "KNOWN"; transcript_name "HYKK-203"; talon_gene "41909"; talon_transcript "145858"; ccdsid "CCDS45318.1"; havana_transcript "OTTHUMT00000435835.2"; level "2"; protein_id "ENSP00000454850.1"; source "HAVANA"; tag "CCDS"; transcript_support_level "2";
chr15	HAVANA	exon	78513089	78513425	.	+	.	gene_id "ENSG00000188266.13"; transcript_id "ENST00000563233.2"; gene_type "protein_coding"; gene_status "KNOWN"; gene_name "HYKK"; transcript_type "protein_coding"; transcript_status "KNOWN"; transcript_name "HYKK-203"; exon_number "1"; exon_id "ENSE00002596404.1"; talon_gene "41909"; talon_transcript "145858"; talon_exon "680104"; ccdsid "CCDS42063.1"; exon_status "KNOWN"; level "2"; protein_id "ENSP00000455459.1"; source "HAVANA"; tag "CCDS";
chr15	HAVANA	exon	78514968	78515107	.	+	.	gene_id "ENSG00000188266.13"; transcript_id "ENST00000563233.2"; gene_type "protein_coding"; gene_status "KNOWN"; gene_name "HYKK"; transcript_type "protein_coding"; transcript_status "KNOWN"; transcript_name "HYKK-203"; exon_number "2"; exon_id "ENSE00001589724.1"; talon_gene "41909"; talon_transcript "145858"; talon_exon "680090"; ccdsid "CCDS42063.1"; exon_status "KNOWN"; level "2"; protein_id "ENSP00000456614.1"; source "HAVANA"; tag "basic";
chr15	HAVANA	exon	78527380	78527563	.	+	.	gene_id "ENSG00000188266.13"; transcript_id "ENST00000563233.2"; gene_type "protein_coding"; gene_status "KNOWN"; gene_name "HYKK"; transcript_type "protein_coding"; transcript_status "KNOWN"; transcript_name "HYKK-203"; exon_number "3"; exon_id "ENSE00001582980.1"; talon_gene "41909"; talon_transcript "145858"; talon_exon "680092"; ccdsid "CCDS42063.1"; exon_status "KNOWN"; level "2"; protein_id "ENSP00000455459.1"; source "HAVANA"; tag "CCDS";
chr15	HAVANA	exon	78537300	78537372	.	+	.	gene_id "ENSG00000188266.13"; transcript_id "ENST00000563233.2"; gene_type "protein_coding"; gene_status "KNOWN"; gene_name "HYKK"; transcript_type "protein_coding"; transcript_status "KNOWN"; transcript_name "HYKK-203"; exon_number "4"; exon_id "ENSE00001633487.1"; talon_gene "41909"; talon_transcript "145858"; talon_exon "680096"; ccdsid "CCDS45318.1"; exon_status "KNOWN"; level "2"; protein_id "ENSP00000454850.1"; source "HAVANA"; tag "CCDS";
chr15	HAVANA	gene	78540405	78549186	.	+	.	gene_id "ENSG00000041357.15"; gene_name "PSMA4"; gene_status "KNOWN"; gene_type "protein_coding"; talon_gene "41911"; havana_gene "OTTHUMG00000143859.10"; level "1";
chr15	HAVANA	transcript	78540405	78549037	.	+	.	gene_id "ENSG00000041357.15"; transcript_id "ENST00000560217.5"; gene_name "PSMA4"; gene_status "KNOWN"; gene_type "protein_coding"; transcript_type "protein_coding"; transcript_status "KNOWN"; transcript_name "PSMA4-219"; talon_gene "41911"; talon_transcript "145860"; havana_transcript "OTTHUMT00000418896.1"; level "2"; protein_id "ENSP00000453829.1"; source "HAVANA"; tag "basic"; transcript_support_level "5";
chr15	HAVANA	exon	78540405	78540539	.	+	.	gene_id "ENSG00000041357.15"; transcript_id "ENST00000560217.5"; gene_type "protein_coding"; gene_status "KNOWN"; gene_name "PSMA4"; transcript_type "protein_coding"; transcript_status "KNOWN"; transcript_name "PSMA4-219"; exon_number "1"; exon_id "ENSE00001375468.2"; talon_gene "41911"; talon_transcript "145860"; talon_exon "680107"; exon_status "KNOWN"; level "2"; protein_id "ENSP00000453829.1"; source "HAVANA"; tag "basic";
chr15	HAVANA	exon	78541905	78541930	.	+	.	gene_id "ENSG00000041357.15"; transcript_id "ENST00000560217.5"; gene_type "protein_coding"; gene_status "KNOWN"; gene_name "PSMA4"; transcript_type "protein_coding"; transcript_status "KNOWN"; transcript_name "PSMA4-219"; exon_number "2"; exon_id "ENSE00003689695.1"; talon_gene "41911"; talon_transcript "145860"; talon_exon "680109"; ccdsid "CCDS10303.1"; exon_status "KNOWN"; level "2"; protein_id "ENSP00000453829.1"; source "HAVANA"; tag "basic";
chr15	HAVANA	exon	78542177	78542219	.	+	.	gene_id "ENSG00000041357.15"; transcript_id "ENST00000560217.5"; gene_type "protein_coding"; gene_status "KNOWN"; gene_name "PSMA4"; transcript_type "protein_coding"; transcript_status "KNOWN"; transcript_name "PSMA4-219"; exon_number "3"; exon_id "ENSE00003530356.1"; talon_gene "41911"; talon_transcript "145860"; talon_exon "680111"; ccdsid "CCDS10303.1"; exon_status "KNOWN"; level "2"; protein_id "ENSP00000453829.1"; source "HAVANA"; tag "basic";
chr15	HAVANA	exon	78542576	78542645	.	+	.	gene_id "ENSG00000041357.15"; transcript_id "ENST00000560217.5"; gene_type "protein_coding"; gene_status "KNOWN"; gene_name "PSMA4"; transcript_type "protein_coding"; transcript_status "KNOWN"; transcript_name "PSMA4-219"; exon_number "4"; exon_id "ENSE00002571423.1"; talon_gene "41911"; talon_transcript "145860"; talon_exon "680113"; exon_status "KNOWN"; level "2"; protein_id "ENSP00000453829.1"; source "HAVANA"; tag "basic";
chr15	HAVANA	exon	78544190	78544267	.	+	.	gene_id "ENSG00000041357.15"; transcript_id "ENST00000560217.5"; gene_type "protein_coding"; gene_status "KNOWN"; gene_name "PSMA4"; transcript_type "protein_coding"; transcript_status "KNOWN"; transcript_name "PSMA4-219"; exon_number "5"; exon_id "ENSE00003643595.1"; talon_gene "41911"; talon_transcript "145860"; talon_exon "680115"; ccdsid "CCDS10303.1"; exon_status "KNOWN"; level "2"; protein_id "ENSP00000453829.1"; source "HAVANA"; tag "basic";
chr15	HAVANA	exon	78544869	78544957	.	+	.	gene_id "ENSG00000041357.15"; transcript_id "ENST00000560217.5"; gene_type "protein_coding"; gene_status "KNOWN"; gene_name "PSMA4"; transcript_type "protein_coding"; transcript_status "KNOWN"; transcript_name "PSMA4-219"; exon_number "6"; exon_id "ENSE00003473522.1"; talon_gene "41911"; talon_transcript "145860"; talon_exon "680117"; ccdsid "CCDS10303.1"; exon_status "KNOWN"; level "2"; protein_id "ENSP00000453829.1"; source "HAVANA"; tag "basic";
chr15	HAVANA	exon	78545634	78545764	.	+	.	gene_id "ENSG00000041357.15"; transcript_id "ENST00000560217.5"; gene_type "protein_coding"; gene_status "KNOWN"; gene_name "PSMA4"; transcript_type "protein_coding"; transcript_status "KNOWN"; transcript_name "PSMA4-219"; exon_number "7"; exon_id "ENSE00003486880.1"; talon_gene "41911"; talon_transcript "145860"; talon_exon "680119"; ccdsid "CCDS10303.1"; exon_status "KNOWN"; level "2"; protein_id "ENSP00000453829.1"; source "HAVANA"; tag "basic";
chr15	HAVANA	exon	78546575	78546698	.	+	.	gene_id "ENSG00000041357.15"; transcript_id "ENST00000560217.5"; gene_type "protein_coding"; gene_status "KNOWN"; gene_name "PSMA4"; transcript_type "protein_coding"; transcript_status "KNOWN"; transcript_name "PSMA4-219"; exon_number "8"; exon_id "ENSE00003785334.1"; talon_gene "41911"; talon_transcript "145860"; talon_exon "680121"; ccdsid "CCDS10303.1"; exon_status "KNOWN"; level "2"; protein_id "ENSP00000453829.1"; source "HAVANA"; tag "basic";
chr15	HAVANA	exon	78548790	78549037	.	+	.	gene_id "ENSG00000041357.15"; transcript_id "ENST00000560217.5"; gene_type "protein_coding"; gene_status "KNOWN"; gene_name "PSMA4"; transcript_type "protein_coding"; transcript_status "KNOWN"; transcript_name "PSMA4-219"; exon_number "9"; exon_id "ENSE00002554837.1"; talon_gene "41911"; talon_transcript "145860"; talon_exon "680123"; exon_status "KNOWN"; level "2"; protein_id "ENSP00000453829.1"; source "HAVANA"; tag "basic";
chr15	HAVANA	transcript	78540413	78552419	.	+	.	gene_id "ENSG00000041357.15"; transcript_id "ENST00000044462.11"; gene_name "PSMA4"; gene_status "KNOWN"; gene_type "protein_coding"; transcript_type "protein_coding"; transcript_status "KNOWN"; transcript_name "PSMA4-201"; talon_gene "41911"; talon_transcript "145861"; ccdsid "CCDS10303.1"; havana_transcript "OTTHUMT00000290107.6"; level "2"; protein_id "ENSP00000044462.7"; source "HAVANA"; tag "CCDS"; transcript_support_level "1";
chr15	HAVANA	exon	78540413	78540539	.	+	.	gene_id "ENSG00000041357.15"; transcript_id "ENST00000044462.11"; gene_type "protein_coding"; gene_status "KNOWN"; gene_name "PSMA4"; transcript_type "protein_coding"; transcript_status "KNOWN"; transcript_name "PSMA4-201"; exon_number "1"; exon_id "ENSE00001820042.1"; talon_gene "41911"; talon_transcript "145861"; talon_exon "680124"; ccdsid "CCDS10303.1"; exon_status "KNOWN"; level "2"; protein_id "ENSP00000044462.7"; source "HAVANA"; tag "CCDS";
chr15	HAVANA	exon	78541905	78541930	.	+	.	gene_id "ENSG00000041357.15"; transcript_id "ENST00000044462.11"; gene_type "protein_coding"; gene_status "KNOWN"; gene_name "PSMA4"; transcript_type "protein_coding"; transcript_status "KNOWN"; transcript_name "PSMA4-201"; exon_number "2"; exon_id "ENSE00003689695.1"; talon_gene "41911"; talon_transcript "145861"; talon_exon "680109"; ccdsid "CCDS10303.1"; exon_status "KNOWN"; level "2"; protein_id "ENSP00000453829.1"; source "HAVANA"; tag "basic";
chr15	HAVANA	exon	78542177	78542219	.	+	.	gene_id "ENSG00000041357.15"; transcript_id "ENST00000044462.11"; gene_type "protein_coding"; gene_status "KNOWN"; gene_name "PSMA4"; transcript_type "protein_coding"; transcript_status "KNOWN"; transcript_name "PSMA4-201"; exon_number "3"; exon_id "ENSE00003530356.1"; talon_gene "41911"; talon_transcript "145861"; talon_exon "680111"; ccdsid "CCDS10303.1"; exon_status "KNOWN"; level "2"; protein_id "ENSP00000453829.1"; source "HAVANA"; tag "basic";
chr15	HAVANA	exon	78542483	78542645	.	+	.	gene_id "ENSG00000041357.15"; transcript_id "ENST00000044462.11"; gene_type "protein_coding"; gene_status "KNOWN"; gene_name "PSMA4"; transcript_type "protein_coding"; transcript_status "KNOWN"; transcript_name "PSMA4-201"; exon_number "4"; exon_id "ENSE00003526690.1"; talon_gene "41911"; talon_transcript "145861"; talon_exon "680126"; ccdsid "CCDS10303.1"; exon_status "KNOWN"; level "2"; protein_id "ENSP00000044462.7"; source "HAVANA"; tag "CCDS";
chr15	HAVANA	exon	78544190	78544267	.	+	.	gene_id "ENSG00000041357.15"; transcript_id "ENST00000044462.11"; gene_type "protein_coding"; gene_status "KNOWN"; gene_name "PSMA4"; transcript_type "protein_coding"; transcript_status "KNOWN"; transcript_name "PSMA4-201"; exon_number "5"; exon_id "ENSE00003643595.1"; talon_gene "41911"; talon_transcript "145861"; talon_exon "680115"; ccdsid "CCDS10303.1"; exon_status "KNOWN"; level "2"; protein_id "ENSP00000453829.1"; source "HAVANA"; tag "basic";
chr15	HAVANA	exon	78544869	78544957	.	+	.	gene_id "ENSG00000041357.15"; transcript_id "ENST00000044462.11"; gene_type "protein_coding"; gene_status "KNOWN"; gene_name "PSMA4"; transcript_type "protein_coding"; transcript_status "KNOWN"; transcript_name "PSMA4-201"; exon_number "6"; exon_id "ENSE00003473522.1"; talon_gene "41911"; talon_transcript "145861"; talon_exon "680117"; ccdsid "CCDS10303.1"; exon_status "KNOWN"; level "2"; protein_id "ENSP00000453829.1"; source "HAVANA"; tag "basic";
chr15	HAVANA	exon	78545634	78545764	.	+	.	gene_id "ENSG00000041357.15"; transcript_id "ENST00000044462.11"; gene_type "protein_coding"; gene_status "KNOWN"; gene_name "PSMA4"; transcript_type "protein_coding"; transcript_status "KNOWN"; transcript_name "PSMA4-201"; exon_number "7"; exon_id "ENSE00003486880.1"; talon_gene "41911"; talon_transcript "145861"; talon_exon "680119"; ccdsid "CCDS10303.1"; exon_status "KNOWN"; level "2"; protein_id "ENSP00000453829.1"; source "HAVANA"; tag "basic";
chr15	HAVANA	exon	78546575	78546698	.	+	.	gene_id "ENSG00000041357.15"; transcript_id "ENST00000044462.11"; gene_type "protein_coding"; gene_status "KNOWN"; gene_name "PSMA4"; transcript_type "protein_coding"; transcript_status "KNOWN"; transcript_name "PSMA4-201"; exon_number "8"; exon_id "ENSE00003785334.1"; talon_gene "41911"; talon_transcript "145861"; talon_exon "680121"; ccdsid "CCDS10303.1"; exon_status "KNOWN"; level "2"; protein_id "ENSP00000453829.1"; source "HAVANA"; tag "basic";
chr15	HAVANA	exon	78548790	78552419	.	+	.	gene_id "ENSG00000041357.15"; transcript_id "ENST00000044462.11"; gene_type "protein_coding"; gene_status "KNOWN"; gene_name "PSMA4"; transcript_type "protein_coding"; transcript_status "KNOWN"; transcript_name "PSMA4-201"; exon_number "9"; exon_id "ENSE00001814481.2"; talon_gene "41911"; talon_transcript "145861"; talon_exon "680127"; ccdsid "CCDS10303.1"; exon_status "KNOWN"; level "2"; protein_id "ENSP00000044462.7"; source "HAVANA"; tag "CCDS";
chr15	HAVANA	transcript	78540421	78549186	.	+	.	gene_id "ENSG00000041357.15"; transcript_id "ENST00000559082.5"; gene_name "PSMA4"; gene_status "KNOWN"; gene_type "protein_coding"; transcript_type "protein_coding"; transcript_status "KNOWN"; transcript_name "PSMA4-209"; talon_gene "41911"; talon_transcript "145862"; ccdsid "CCDS10303.1"; havana_transcript "OTTHUMT00000418897.1"; level "2"; protein_id "ENSP00000453887.1"; source "HAVANA"; tag "CCDS"; transcript_support_level "5";
chr15	HAVANA	exon	78540421	78540463	.	+	.	gene_id "ENSG00000041357.15"; transcript_id "ENST00000559082.5"; gene_type "protein_coding"; gene_status "KNOWN"; gene_name "PSMA4"; transcript_type "protein_coding"; transcript_status "KNOWN"; transcript_name "PSMA4-209"; exon_number "1"; exon_id "ENSE00002568709.1"; talon_gene "41911"; talon_transcript "145862"; talon_exon "680128"; ccdsid "CCDS10303.1"; exon_status "KNOWN"; level "2"; protein_id "ENSP00000453887.1"; source "HAVANA"; tag "CCDS";
chr15	HAVANA	exon	78541905	78541930	.	+	.	gene_id "ENSG00000041357.15"; transcript_id "ENST00000559082.5"; gene_type "protein_coding"; gene_status "KNOWN"; gene_name "PSMA4"; transcript_type "protein_coding"; transcript_status "KNOWN"; transcript_name "PSMA4-209"; exon_number "2"; exon_id "ENSE00003689695.1"; talon_gene "41911"; talon_transcript "145862"; talon_exon "680109"; ccdsid "CCDS10303.1"; exon_status "KNOWN"; level "2"; protein_id "ENSP00000453829.1"; source "HAVANA"; tag "basic";
chr15	HAVANA	exon	78542177	78542219	.	+	.	gene_id "ENSG00000041357.15"; transcript_id "ENST00000559082.5"; gene_type "protein_coding"; gene_status "KNOWN"; gene_name "PSMA4"; transcript_type "protein_coding"; transcript_status "KNOWN"; transcript_name "PSMA4-209"; exon_number "3"; exon_id "ENSE00003530356.1"; talon_gene "41911"; talon_transcript "145862"; talon_exon "680111"; ccdsid "CCDS10303.1"; exon_status "KNOWN"; level "2"; protein_id "ENSP00000453829.1"; source "HAVANA"; tag "basic";
chr15	HAVANA	exon	78542483	78542645	.	+	.	gene_id "ENSG00000041357.15"; transcript_id "ENST00000559082.5"; gene_type "protein_coding"; gene_status "KNOWN"; gene_name "PSMA4"; transcript_type "protein_coding"; transcript_status "KNOWN"; transcript_name "PSMA4-209"; exon_number "4"; exon_id "ENSE00003526690.1"; talon_gene "41911"; talon_transcript "145862"; talon_exon "680126"; ccdsid "CCDS10303.1"; exon_status "KNOWN"; level "2"; protein_id "ENSP00000044462.7"; source "HAVANA"; tag "CCDS";
chr15	HAVANA	exon	78544190	78544267	.	+	.	gene_id "ENSG00000041357.15"; transcript_id "ENST00000559082.5"; gene_type "protein_coding"; gene_status "KNOWN"; gene_name "PSMA4"; transcript_type "protein_coding"; transcript_status "KNOWN"; transcript_name "PSMA4-209"; exon_number "5"; exon_id "ENSE00003643595.1"; talon_gene "41911"; talon_transcript "145862"; talon_exon "680115"; ccdsid "CCDS10303.1"; exon_status "KNOWN"; level "2"; protein_id "ENSP00000453829.1"; source "HAVANA"; tag "basic";
chr15	HAVANA	exon	78544869	78544957	.	+	.	gene_id "ENSG00000041357.15"; transcript_id "ENST00000559082.5"; gene_type "protein_coding"; gene_status "KNOWN"; gene_name "PSMA4"; transcript_type "protein_coding"; transcript_status "KNOWN"; transcript_name "PSMA4-209"; exon_number "6"; exon_id "ENSE00003473522.1"; talon_gene "41911"; talon_transcript "145862"; talon_exon "680117"; ccdsid "CCDS10303.1"; exon_status "KNOWN"; level "2"; protein_id "ENSP00000453829.1"; source "HAVANA"; tag "basic";
chr15	HAVANA	exon	78545634	78545764	.	+	.	gene_id "ENSG00000041357.15"; transcript_id "ENST00000559082.5"; gene_type "protein_coding"; gene_status "KNOWN"; gene_name "PSMA4"; transcript_type "protein_coding"; transcript_status "KNOWN"; transcript_name "PSMA4-209"; exon_number "7"; exon_id "ENSE00003486880.1"; talon_gene "41911"; talon_transcript "145862"; talon_exon "680119"; ccdsid "CCDS10303.1"; exon_status "KNOWN"; level "2"; protein_id "ENSP00000453829.1"; source "HAVANA"; tag "basic";
chr15	HAVANA	exon	78546575	78546698	.	+	.	gene_id "ENSG00000041357.15"; transcript_id "ENST00000559082.5"; gene_type "protein_coding"; gene_status "KNOWN"; gene_name "PSMA4"; transcript_type "protein_coding"; transcript_status "KNOWN"; transcript_name "PSMA4-209"; exon_number "8"; exon_id "ENSE00003785334.1"; talon_gene "41911"; talon_transcript "145862"; talon_exon "680121"; ccdsid "CCDS10303.1"; exon_status "KNOWN"; level "2"; protein_id "ENSP00000453829.1"; source "HAVANA"; tag "basic";
chr15	HAVANA	exon	78548790	78549186	.	+	.	gene_id "ENSG00000041357.15"; transcript_id "ENST00000559082.5"; gene_type "protein_coding"; gene_status "KNOWN"; gene_name "PSMA4"; transcript_type "protein_coding"; transcript_status "KNOWN"; transcript_name "PSMA4-209"; exon_number "9"; exon_id "ENSE00002557616.1"; talon_gene "41911"; talon_transcript "145862"; talon_exon "680130"; ccdsid "CCDS10303.1"; exon_status "KNOWN"; level "2"; protein_id "ENSP00000453887.1"; source "HAVANA"; tag "CCDS";
chr15	HAVANA	transcript	78540427	78549204	.	+	.	gene_id "ENSG00000041357.15"; transcript_id "ENST00000413382.6"; gene_name "PSMA4"; gene_status "KNOWN"; gene_type "protein_coding"; transcript_type "protein_coding"; transcript_status "KNOWN"; transcript_name "PSMA4-202"; talon_gene "41911"; talon_transcript "145865"; ccdsid "CCDS45319.1"; havana_transcript "OTTHUMT00000418888.2"; level "2"; protein_id "ENSP00000402118.2"; source "HAVANA"; tag "CCDS"; transcript_support_level "1";
chr15	HAVANA	exon	78540427	78540539	.	+	.	gene_id "ENSG00000041357.15"; transcript_id "ENST00000413382.6"; gene_type "protein_coding"; gene_status "KNOWN"; gene_name "PSMA4"; transcript_type "protein_coding"; transcript_status "KNOWN"; transcript_name "PSMA4-202"; exon_number "1"; exon_id "ENSE00002544964.1"; talon_gene "41911"; talon_transcript "145865"; talon_exon "680133"; ccdsid "CCDS45319.1"; exon_status "KNOWN"; level "2"; protein_id "ENSP00000452936.1"; source "HAVANA"; tag "mRNA_end_NF";
chr15	HAVANA	exon	78541905	78541930	.	+	.	gene_id "ENSG00000041357.15"; transcript_id "ENST00000413382.6"; gene_type "protein_coding"; gene_status "KNOWN"; gene_name "PSMA4"; transcript_type "protein_coding"; transcript_status "KNOWN"; transcript_name "PSMA4-202"; exon_number "2"; exon_id "ENSE00003689695.1"; talon_gene "41911"; talon_transcript "145865"; talon_exon "680109"; ccdsid "CCDS10303.1"; exon_status "KNOWN"; level "2"; protein_id "ENSP00000453829.1"; source "HAVANA"; tag "basic";
chr15	HAVANA	exon	78542177	78542219	.	+	.	gene_id "ENSG00000041357.15"; transcript_id "ENST00000413382.6"; gene_type "protein_coding"; gene_status "KNOWN"; gene_name "PSMA4"; transcript_type "protein_coding"; transcript_status "KNOWN"; transcript_name "PSMA4-202"; exon_number "3"; exon_id "ENSE00003530356.1"; talon_gene "41911"; talon_transcript "145865"; talon_exon "680111"; ccdsid "CCDS10303.1"; exon_status "KNOWN"; level "2"; protein_id "ENSP00000453829.1"; source "HAVANA"; tag "basic";
chr15	HAVANA	exon	78544190	78544267	.	+	.	gene_id "ENSG00000041357.15"; transcript_id "ENST00000413382.6"; gene_type "protein_coding"; gene_status "KNOWN"; gene_name "PSMA4"; transcript_type "protein_coding"; transcript_status "KNOWN"; transcript_name "PSMA4-202"; exon_number "4"; exon_id "ENSE00003643595.1"; talon_gene "41911"; talon_transcript "145865"; talon_exon "680115"; ccdsid "CCDS10303.1"; exon_status "KNOWN"; level "2"; protein_id "ENSP00000453829.1"; source "HAVANA"; tag "basic";
chr15	HAVANA	exon	78544869	78544957	.	+	.	gene_id "ENSG00000041357.15"; transcript_id "ENST00000413382.6"; gene_type "protein_coding"; gene_status "KNOWN"; gene_name "PSMA4"; transcript_type "protein_coding"; transcript_status "KNOWN"; transcript_name "PSMA4-202"; exon_number "5"; exon_id "ENSE00003473522.1"; talon_gene "41911"; talon_transcript "145865"; talon_exon "680117"; ccdsid "CCDS10303.1"; exon_status "KNOWN"; level "2"; protein_id "ENSP00000453829.1"; source "HAVANA"; tag "basic";
chr15	HAVANA	exon	78545634	78545764	.	+	.	gene_id "ENSG00000041357.15"; transcript_id "ENST00000413382.6"; gene_type "protein_coding"; gene_status "KNOWN"; gene_name "PSMA4"; transcript_type "protein_coding"; transcript_status "KNOWN"; transcript_name "PSMA4-202"; exon_number "6"; exon_id "ENSE00003486880.1"; talon_gene "41911"; talon_transcript "145865"; talon_exon "680119"; ccdsid "CCDS10303.1"; exon_status "KNOWN"; level "2"; protein_id "ENSP00000453829.1"; source "HAVANA"; tag "basic";
chr15	HAVANA	exon	78546575	78546698	.	+	.	gene_id "ENSG00000041357.15"; transcript_id "ENST00000413382.6"; gene_type "protein_coding"; gene_status "KNOWN"; gene_name "PSMA4"; transcript_type "protein_coding"; transcript_status "KNOWN"; transcript_name "PSMA4-202"; exon_number "7"; exon_id "ENSE00003785334.1"; talon_gene "41911"; talon_transcript "145865"; talon_exon "680121"; ccdsid "CCDS10303.1"; exon_status "KNOWN"; level "2"; protein_id "ENSP00000453829.1"; source "HAVANA"; tag "basic";
chr15	HAVANA	exon	78548790	78549204	.	+	.	gene_id "ENSG00000041357.15"; transcript_id "ENST00000413382.6"; gene_type "protein_coding"; gene_status "KNOWN"; gene_name "PSMA4"; transcript_type "protein_coding"; transcript_status "KNOWN"; transcript_name "PSMA4-202"; exon_number "8"; exon_id "ENSE00003485387.1"; talon_gene "41911"; talon_transcript "145865"; talon_exon "680137"; ccdsid "CCDS45319.1"; exon_status "KNOWN"; level "2"; protein_id "ENSP00000402118.2"; source "HAVANA"; tag "CCDS";
chr15	TALON	transcript	78540440	78549186	.	+	.	gene_id "ENSG00000041357.15"; transcript_id "ENCODEHT000394147"; gene_name "PSMA4"; gene_status "KNOWN"; gene_type "protein_coding"; transcript_status "NOVEL"; transcript_name "ENCODEHT000394147"; talon_gene "41911"; talon_transcript "394147"; NIC_transcript "TRUE";
chr15	HAVANA	exon	78540440	78540539	.	+	.	gene_id "ENSG00000041357.15"; transcript_id "ENCODEHT000394147"; gene_type "protein_coding"; gene_status "KNOWN"; gene_name "PSMA4"; transcript_status "NOVEL"; transcript_name "ENCODEHT000394147"; exon_number "1"; exon_id "ENSE00002544390.1"; talon_gene "41911"; talon_transcript "394147"; talon_exon "680138"; exon_status "KNOWN"; level "1"; protein_id "ENSP00000453621.1"; source "HAVANA"; tag "exp_conf";
chr15	TALON	exon	78542149	78542219	.	+	.	gene_id "ENSG00000041357.15"; transcript_id "ENCODEHT000394147"; gene_type "protein_coding"; gene_status "KNOWN"; gene_name "PSMA4"; transcript_status "NOVEL"; transcript_name "ENCODEHT000394147"; exon_number "2"; exon_id "1159192"; talon_gene "41911"; talon_transcript "394147"; talon_exon "1159192"; exon_status "NOVEL";
chr15	HAVANA	exon	78542483	78542645	.	+	.	gene_id "ENSG00000041357.15"; transcript_id "ENCODEHT000394147"; gene_type "protein_coding"; gene_status "KNOWN"; gene_name "PSMA4"; transcript_status "NOVEL"; transcript_name "ENCODEHT000394147"; exon_number "3"; exon_id "ENSE00003526690.1"; talon_gene "41911"; talon_transcript "394147"; talon_exon "680126"; ccdsid "CCDS10303.1"; exon_status "KNOWN"; level "2"; protein_id "ENSP00000044462.7"; source "HAVANA"; tag "CCDS";
chr15	HAVANA	exon	78544190	78544267	.	+	.	gene_id "ENSG00000041357.15"; transcript_id "ENCODEHT000394147"; gene_type "protein_coding"; gene_status "KNOWN"; gene_name "PSMA4"; transcript_status "NOVEL"; transcript_name "ENCODEHT000394147"; exon_number "4"; exon_id "ENSE00003643595.1"; talon_gene "41911"; talon_transcript "394147"; talon_exon "680115"; ccdsid "CCDS10303.1"; exon_status "KNOWN"; level "2"; protein_id "ENSP00000453829.1"; source "HAVANA"; tag "basic";
chr15	HAVANA	exon	78544869	78544957	.	+	.	gene_id "ENSG00000041357.15"; transcript_id "ENCODEHT000394147"; gene_type "protein_coding"; gene_status "KNOWN"; gene_name "PSMA4"; transcript_status "NOVEL"; transcript_name "ENCODEHT000394147"; exon_number "5"; exon_id "ENSE00003473522.1"; talon_gene "41911"; talon_transcript "394147"; talon_exon "680117"; ccdsid "CCDS10303.1"; exon_status "KNOWN"; level "2"; protein_id "ENSP00000453829.1"; source "HAVANA"; tag "basic";
chr15	HAVANA	exon	78545634	78545764	.	+	.	gene_id "ENSG00000041357.15"; transcript_id "ENCODEHT000394147"; gene_type "protein_coding"; gene_status "KNOWN"; gene_name "PSMA4"; transcript_status "NOVEL"; transcript_name "ENCODEHT000394147"; exon_number "6"; exon_id "ENSE00003486880.1"; talon_gene "41911"; talon_transcript "394147"; talon_exon "680119"; ccdsid "CCDS10303.1"; exon_status "KNOWN"; level "2"; protein_id "ENSP00000453829.1"; source "HAVANA"; tag "basic";
chr15	HAVANA	exon	78546575	78546698	.	+	.	gene_id "ENSG00000041357.15"; transcript_id "ENCODEHT000394147"; gene_type "protein_coding"; gene_status "KNOWN"; gene_name "PSMA4"; transcript_status "NOVEL"; transcript_name "ENCODEHT000394147"; exon_number "7"; exon_id "ENSE00003785334.1"; talon_gene "41911"; talon_transcript "394147"; talon_exon "680121"; ccdsid "CCDS10303.1"; exon_status "KNOWN"; level "2"; protein_id "ENSP00000453829.1"; source "HAVANA"; tag "basic";
chr15	HAVANA	exon	78548790	78549186	.	+	.	gene_id "ENSG00000041357.15"; transcript_id "ENCODEHT000394147"; gene_type "protein_coding"; gene_status "KNOWN"; gene_name "PSMA4"; transcript_status "NOVEL"; transcript_name "ENCODEHT000394147"; exon_number "8"; exon_id "ENSE00002557616.1"; talon_gene "41911"; talon_transcript "394147"; talon_exon "680130"; ccdsid "CCDS10303.1"; exon_status "KNOWN"; level "2"; protein_id "ENSP00000453887.1"; source "HAVANA"; tag "CCDS";
chr15	TALON	transcript	78540440	78549204	.	+	.	gene_id "ENSG00000041357.15"; transcript_id "ENCODEHT000394249"; gene_name "PSMA4"; gene_status "KNOWN"; gene_type "protein_coding"; transcript_status "NOVEL"; transcript_name "ENCODEHT000394249"; talon_gene "41911"; talon_transcript "394249"; NNC_transcript "TRUE";
chr15	HAVANA	exon	78540440	78540539	.	+	.	gene_id "ENSG00000041357.15"; transcript_id "ENCODEHT000394249"; gene_type "protein_coding"; gene_status "KNOWN"; gene_name "PSMA4"; transcript_status "NOVEL"; transcript_name "ENCODEHT000394249"; exon_number "1"; exon_id "ENSE00002544390.1"; talon_gene "41911"; talon_transcript "394249"; talon_exon "680138"; exon_status "KNOWN"; level "1"; protein_id "ENSP00000453621.1"; source "HAVANA"; tag "exp_conf";
chr15	TALON	exon	78542438	78542645	.	+	.	gene_id "ENSG00000041357.15"; transcript_id "ENCODEHT000394249"; gene_type "protein_coding"; gene_status "KNOWN"; gene_name "PSMA4"; transcript_status "NOVEL"; transcript_name "ENCODEHT000394249"; exon_number "2"; exon_id "1159401"; talon_gene "41911"; talon_transcript "394249"; talon_exon "1159401"; exon_status "NOVEL";
chr15	HAVANA	exon	78544190	78544267	.	+	.	gene_id "ENSG00000041357.15"; transcript_id "ENCODEHT000394249"; gene_type "protein_coding"; gene_status "KNOWN"; gene_name "PSMA4"; transcript_status "NOVEL"; transcript_name "ENCODEHT000394249"; exon_number "3"; exon_id "ENSE00003643595.1"; talon_gene "41911"; talon_transcript "394249"; talon_exon "680115"; ccdsid "CCDS10303.1"; exon_status "KNOWN"; level "2"; protein_id "ENSP00000453829.1"; source "HAVANA"; tag "basic";
chr15	HAVANA	exon	78544869	78544957	.	+	.	gene_id "ENSG00000041357.15"; transcript_id "ENCODEHT000394249"; gene_type "protein_coding"; gene_status "KNOWN"; gene_name "PSMA4"; transcript_status "NOVEL"; transcript_name "ENCODEHT000394249"; exon_number "4"; exon_id "ENSE00003473522.1"; talon_gene "41911"; talon_transcript "394249"; talon_exon "680117"; ccdsid "CCDS10303.1"; exon_status "KNOWN"; level "2"; protein_id "ENSP00000453829.1"; source "HAVANA"; tag "basic";
chr15	HAVANA	exon	78545634	78545764	.	+	.	gene_id "ENSG00000041357.15"; transcript_id "ENCODEHT000394249"; gene_type "protein_coding"; gene_status "KNOWN"; gene_name "PSMA4"; transcript_status "NOVEL"; transcript_name "ENCODEHT000394249"; exon_number "5"; exon_id "ENSE00003486880.1"; talon_gene "41911"; talon_transcript "394249"; talon_exon "680119"; ccdsid "CCDS10303.1"; exon_status "KNOWN"; level "2"; protein_id "ENSP00000453829.1"; source "HAVANA"; tag "basic";
chr15	HAVANA	exon	78546575	78546698	.	+	.	gene_id "ENSG00000041357.15"; transcript_id "ENCODEHT000394249"; gene_type "protein_coding"; gene_status "KNOWN"; gene_name "PSMA4"; transcript_status "NOVEL"; transcript_name "ENCODEHT000394249"; exon_number "6"; exon_id "ENSE00003785334.1"; talon_gene "41911"; talon_transcript "394249"; talon_exon "680121"; ccdsid "CCDS10303.1"; exon_status "KNOWN"; level "2"; protein_id "ENSP00000453829.1"; source "HAVANA"; tag "basic";
chr15	HAVANA	exon	78548790	78549204	.	+	.	gene_id "ENSG00000041357.15"; transcript_id "ENCODEHT000394249"; gene_type "protein_coding"; gene_status "KNOWN"; gene_name "PSMA4"; transcript_status "NOVEL"; transcript_name "ENCODEHT000394249"; exon_number "7"; exon_id "ENSE00003485387.1"; talon_gene "41911"; talon_transcript "394249"; talon_exon "680137"; ccdsid "CCDS45319.1"; exon_status "KNOWN"; level "2"; protein_id "ENSP00000402118.2"; source "HAVANA"; tag "CCDS";
chr15	HAVANA	transcript	78540444	78548906	.	+	.	gene_id "ENSG00000041357.15"; transcript_id "ENST00000559934.5"; gene_name "PSMA4"; gene_status "KNOWN"; gene_type "protein_coding"; transcript_type "retained_intron"; transcript_status "KNOWN"; transcript_name "PSMA4-215"; talon_gene "41911"; talon_transcript "145868"; havana_transcript "OTTHUMT00000418886.1"; level "2"; source "HAVANA"; transcript_support_level "1";
chr15	HAVANA	exon	78540444	78542645	.	+	.	gene_id "ENSG00000041357.15"; transcript_id "ENST00000559934.5"; gene_type "protein_coding"; gene_status "KNOWN"; gene_name "PSMA4"; transcript_type "retained_intron"; transcript_status "KNOWN"; transcript_name "PSMA4-215"; exon_number "1"; exon_id "ENSE00002564462.1"; talon_gene "41911"; talon_transcript "145868"; talon_exon "680144"; exon_status "KNOWN"; level "2"; source "HAVANA";
chr15	HAVANA	exon	78544190	78544267	.	+	.	gene_id "ENSG00000041357.15"; transcript_id "ENST00000559934.5"; gene_type "protein_coding"; gene_status "KNOWN"; gene_name "PSMA4"; transcript_type "retained_intron"; transcript_status "KNOWN"; transcript_name "PSMA4-215"; exon_number "2"; exon_id "ENSE00003643595.1"; talon_gene "41911"; talon_transcript "145868"; talon_exon "680115"; ccdsid "CCDS10303.1"; exon_status "KNOWN"; level "2"; protein_id "ENSP00000453829.1"; source "HAVANA"; tag "basic";
chr15	HAVANA	exon	78544869	78544957	.	+	.	gene_id "ENSG00000041357.15"; transcript_id "ENST00000559934.5"; gene_type "protein_coding"; gene_status "KNOWN"; gene_name "PSMA4"; transcript_type "retained_intron"; transcript_status "KNOWN"; transcript_name "PSMA4-215"; exon_number "3"; exon_id "ENSE00003473522.1"; talon_gene "41911"; talon_transcript "145868"; talon_exon "680117"; ccdsid "CCDS10303.1"; exon_status "KNOWN"; level "2"; protein_id "ENSP00000453829.1"; source "HAVANA"; tag "basic";
chr15	HAVANA	exon	78545634	78545764	.	+	.	gene_id "ENSG00000041357.15"; transcript_id "ENST00000559934.5"; gene_type "protein_coding"; gene_status "KNOWN"; gene_name "PSMA4"; transcript_type "retained_intron"; transcript_status "KNOWN"; transcript_name "PSMA4-215"; exon_number "4"; exon_id "ENSE00003486880.1"; talon_gene "41911"; talon_transcript "145868"; talon_exon "680119"; ccdsid "CCDS10303.1"; exon_status "KNOWN"; level "2"; protein_id "ENSP00000453829.1"; source "HAVANA"; tag "basic";
chr15	HAVANA	exon	78546575	78546698	.	+	.	gene_id "ENSG00000041357.15"; transcript_id "ENST00000559934.5"; gene_type "protein_coding"; gene_status "KNOWN"; gene_name "PSMA4"; transcript_type "retained_intron"; transcript_status "KNOWN"; transcript_name "PSMA4-215"; exon_number "5"; exon_id "ENSE00003785334.1"; talon_gene "41911"; talon_transcript "145868"; talon_exon "680121"; ccdsid "CCDS10303.1"; exon_status "KNOWN"; level "2"; protein_id "ENSP00000453829.1"; source "HAVANA"; tag "basic";
chr15	HAVANA	exon	78548790	78548906	.	+	.	gene_id "ENSG00000041357.15"; transcript_id "ENST00000559934.5"; gene_type "protein_coding"; gene_status "KNOWN"; gene_name "PSMA4"; transcript_type "retained_intron"; transcript_status "KNOWN"; transcript_name "PSMA4-215"; exon_number "6"; exon_id "ENSE00002562719.1"; talon_gene "41911"; talon_transcript "145868"; talon_exon "680145"; exon_status "KNOWN"; level "2"; source "HAVANA";
chr15	HAVANA	transcript	78540478	78548970	.	+	.	gene_id "ENSG00000041357.15"; transcript_id "ENST00000558281.5"; gene_name "PSMA4"; gene_status "KNOWN"; gene_type "protein_coding"; transcript_type "protein_coding"; transcript_status "KNOWN"; transcript_name "PSMA4-205"; talon_gene "41911"; talon_transcript "145872"; havana_transcript "OTTHUMT00000418908.1"; level "2"; protein_id "ENSP00000453145.1"; source "HAVANA"; tag "basic"; transcript_support_level "3";
chr15	HAVANA	exon	78540478	78540539	.	+	.	gene_id "ENSG00000041357.15"; transcript_id "ENST00000558281.5"; gene_type "protein_coding"; gene_status "KNOWN"; gene_name "PSMA4"; transcript_type "protein_coding"; transcript_status "KNOWN"; transcript_name "PSMA4-205"; exon_number "1"; exon_id "ENSE00002557686.1"; talon_gene "41911"; talon_transcript "145872"; talon_exon "680152"; exon_status "KNOWN"; level "2"; protein_id "ENSP00000453145.1"; source "HAVANA"; tag "basic";
chr15	HAVANA	exon	78541905	78541930	.	+	.	gene_id "ENSG00000041357.15"; transcript_id "ENST00000558281.5"; gene_type "protein_coding"; gene_status "KNOWN"; gene_name "PSMA4"; transcript_type "protein_coding"; transcript_status "KNOWN"; transcript_name "PSMA4-205"; exon_number "2"; exon_id "ENSE00003689695.1"; talon_gene "41911"; talon_transcript "145872"; talon_exon "680109"; ccdsid "CCDS10303.1"; exon_status "KNOWN"; level "2"; protein_id "ENSP00000453829.1"; source "HAVANA"; tag "basic";
chr15	HAVANA	exon	78542177	78542219	.	+	.	gene_id "ENSG00000041357.15"; transcript_id "ENST00000558281.5"; gene_type "protein_coding"; gene_status "KNOWN"; gene_name "PSMA4"; transcript_type "protein_coding"; transcript_status "KNOWN"; transcript_name "PSMA4-205"; exon_number "3"; exon_id "ENSE00003530356.1"; talon_gene "41911"; talon_transcript "145872"; talon_exon "680111"; ccdsid "CCDS10303.1"; exon_status "KNOWN"; level "2"; protein_id "ENSP00000453829.1"; source "HAVANA"; tag "basic";
chr15	HAVANA	exon	78542483	78542645	.	+	.	gene_id "ENSG00000041357.15"; transcript_id "ENST00000558281.5"; gene_type "protein_coding"; gene_status "KNOWN"; gene_name "PSMA4"; transcript_type "protein_coding"; transcript_status "KNOWN"; transcript_name "PSMA4-205"; exon_number "4"; exon_id "ENSE00003526690.1"; talon_gene "41911"; talon_transcript "145872"; talon_exon "680126"; ccdsid "CCDS10303.1"; exon_status "KNOWN"; level "2"; protein_id "ENSP00000044462.7"; source "HAVANA"; tag "CCDS";
chr15	HAVANA	exon	78544190	78544267	.	+	.	gene_id "ENSG00000041357.15"; transcript_id "ENST00000558281.5"; gene_type "protein_coding"; gene_status "KNOWN"; gene_name "PSMA4"; transcript_type "protein_coding"; transcript_status "KNOWN"; transcript_name "PSMA4-205"; exon_number "5"; exon_id "ENSE00003643595.1"; talon_gene "41911"; talon_transcript "145872"; talon_exon "680115"; ccdsid "CCDS10303.1"; exon_status "KNOWN"; level "2"; protein_id "ENSP00000453829.1"; source "HAVANA"; tag "basic";
chr15	HAVANA	exon	78544869	78544957	.	+	.	gene_id "ENSG00000041357.15"; transcript_id "ENST00000558281.5"; gene_type "protein_coding"; gene_status "KNOWN"; gene_name "PSMA4"; transcript_type "protein_coding"; transcript_status "KNOWN"; transcript_name "PSMA4-205"; exon_number "6"; exon_id "ENSE00003473522.1"; talon_gene "41911"; talon_transcript "145872"; talon_exon "680117"; ccdsid "CCDS10303.1"; exon_status "KNOWN"; level "2"; protein_id "ENSP00000453829.1"; source "HAVANA"; tag "basic";
chr15	HAVANA	exon	78545634	78545764	.	+	.	gene_id "ENSG00000041357.15"; transcript_id "ENST00000558281.5"; gene_type "protein_coding"; gene_status "KNOWN"; gene_name "PSMA4"; transcript_type "protein_coding"; transcript_status "KNOWN"; transcript_name "PSMA4-205"; exon_number "7"; exon_id "ENSE00003486880.1"; talon_gene "41911"; talon_transcript "145872"; talon_exon "680119"; ccdsid "CCDS10303.1"; exon_status "KNOWN"; level "2"; protein_id "ENSP00000453829.1"; source "HAVANA"; tag "basic";
chr15	HAVANA	exon	78548790	78548970	.	+	.	gene_id "ENSG00000041357.15"; transcript_id "ENST00000558281.5"; gene_type "protein_coding"; gene_status "KNOWN"; gene_name "PSMA4"; transcript_type "protein_coding"; transcript_status "KNOWN"; transcript_name "PSMA4-205"; exon_number "8"; exon_id "ENSE00002574641.1"; talon_gene "41911"; talon_transcript "145872"; talon_exon "680154"; exon_status "KNOWN"; level "2"; protein_id "ENSP00000453145.1"; source "HAVANA"; tag "basic";
chr15	HAVANA	transcript	78540735	78548820	.	+	.	gene_id "ENSG00000041357.15"; transcript_id "ENST00000559365.5"; gene_name "PSMA4"; gene_status "KNOWN"; gene_type "protein_coding"; transcript_type "protein_coding"; transcript_status "KNOWN"; transcript_name "PSMA4-212"; talon_gene "41911"; talon_transcript "145873"; havana_transcript "OTTHUMT00000418903.2"; level "2"; protein_id "ENSP00000453802.1"; source "HAVANA"; tag "mRNA_end_NF"; transcript_support_level "5";
chr15	HAVANA	exon	78540735	78540835	.	+	.	gene_id "ENSG00000041357.15"; transcript_id "ENST00000559365.5"; gene_type "protein_coding"; gene_status "KNOWN"; gene_name "PSMA4"; transcript_type "protein_coding"; transcript_status "KNOWN"; transcript_name "PSMA4-212"; exon_number "1"; exon_id "ENSE00002538154.1"; talon_gene "41911"; talon_transcript "145873"; talon_exon "680155"; exon_status "KNOWN"; level "2"; protein_id "ENSP00000453802.1"; source "HAVANA"; tag "mRNA_end_NF";
chr15	HAVANA	exon	78541905	78541930	.	+	.	gene_id "ENSG00000041357.15"; transcript_id "ENST00000559365.5"; gene_type "protein_coding"; gene_status "KNOWN"; gene_name "PSMA4"; transcript_type "protein_coding"; transcript_status "KNOWN"; transcript_name "PSMA4-212"; exon_number "2"; exon_id "ENSE00003689695.1"; talon_gene "41911"; talon_transcript "145873"; talon_exon "680109"; ccdsid "CCDS10303.1"; exon_status "KNOWN"; level "2"; protein_id "ENSP00000453829.1"; source "HAVANA"; tag "basic";
chr15	HAVANA	exon	78542177	78542219	.	+	.	gene_id "ENSG00000041357.15"; transcript_id "ENST00000559365.5"; gene_type "protein_coding"; gene_status "KNOWN"; gene_name "PSMA4"; transcript_type "protein_coding"; transcript_status "KNOWN"; transcript_name "PSMA4-212"; exon_number "3"; exon_id "ENSE00003530356.1"; talon_gene "41911"; talon_transcript "145873"; talon_exon "680111"; ccdsid "CCDS10303.1"; exon_status "KNOWN"; level "2"; protein_id "ENSP00000453829.1"; source "HAVANA"; tag "basic";
chr15	HAVANA	exon	78542483	78542645	.	+	.	gene_id "ENSG00000041357.15"; transcript_id "ENST00000559365.5"; gene_type "protein_coding"; gene_status "KNOWN"; gene_name "PSMA4"; transcript_type "protein_coding"; transcript_status "KNOWN"; transcript_name "PSMA4-212"; exon_number "4"; exon_id "ENSE00003526690.1"; talon_gene "41911"; talon_transcript "145873"; talon_exon "680126"; ccdsid "CCDS10303.1"; exon_status "KNOWN"; level "2"; protein_id "ENSP00000044462.7"; source "HAVANA"; tag "CCDS";
chr15	HAVANA	exon	78544190	78544267	.	+	.	gene_id "ENSG00000041357.15"; transcript_id "ENST00000559365.5"; gene_type "protein_coding"; gene_status "KNOWN"; gene_name "PSMA4"; transcript_type "protein_coding"; transcript_status "KNOWN"; transcript_name "PSMA4-212"; exon_number "5"; exon_id "ENSE00003643595.1"; talon_gene "41911"; talon_transcript "145873"; talon_exon "680115"; ccdsid "CCDS10303.1"; exon_status "KNOWN"; level "2"; protein_id "ENSP00000453829.1"; source "HAVANA"; tag "basic";
chr15	HAVANA	exon	78544869	78544957	.	+	.	gene_id "ENSG00000041357.15"; transcript_id "ENST00000559365.5"; gene_type "protein_coding"; gene_status "KNOWN"; gene_name "PSMA4"; transcript_type "protein_coding"; transcript_status "KNOWN"; transcript_name "PSMA4-212"; exon_number "6"; exon_id "ENSE00003473522.1"; talon_gene "41911"; talon_transcript "145873"; talon_exon "680117"; ccdsid "CCDS10303.1"; exon_status "KNOWN"; level "2"; protein_id "ENSP00000453829.1"; source "HAVANA"; tag "basic";
chr15	HAVANA	exon	78545634	78545764	.	+	.	gene_id "ENSG00000041357.15"; transcript_id "ENST00000559365.5"; gene_type "protein_coding"; gene_status "KNOWN"; gene_name "PSMA4"; transcript_type "protein_coding"; transcript_status "KNOWN"; transcript_name "PSMA4-212"; exon_number "7"; exon_id "ENSE00003486880.1"; talon_gene "41911"; talon_transcript "145873"; talon_exon "680119"; ccdsid "CCDS10303.1"; exon_status "KNOWN"; level "2"; protein_id "ENSP00000453829.1"; source "HAVANA"; tag "basic";
chr15	HAVANA	exon	78546575	78546698	.	+	.	gene_id "ENSG00000041357.15"; transcript_id "ENST00000559365.5"; gene_type "protein_coding"; gene_status "KNOWN"; gene_name "PSMA4"; transcript_type "protein_coding"; transcript_status "KNOWN"; transcript_name "PSMA4-212"; exon_number "8"; exon_id "ENSE00003785334.1"; talon_gene "41911"; talon_transcript "145873"; talon_exon "680121"; ccdsid "CCDS10303.1"; exon_status "KNOWN"; level "2"; protein_id "ENSP00000453829.1"; source "HAVANA"; tag "basic";
chr15	HAVANA	exon	78548790	78548820	.	+	.	gene_id "ENSG00000041357.15"; transcript_id "ENST00000559365.5"; gene_type "protein_coding"; gene_status "KNOWN"; gene_name "PSMA4"; transcript_type "protein_coding"; transcript_status "KNOWN"; transcript_name "PSMA4-212"; exon_number "9"; exon_id "ENSE00002555267.1"; talon_gene "41911"; talon_transcript "145873"; talon_exon "680157"; exon_status "KNOWN"; level "2"; protein_id "ENSP00000453802.1"; source "HAVANA"; tag "mRNA_end_NF";
chr15	TALON	transcript	78541556	78549037	.	+	.	gene_id "ENSG00000041357.15"; transcript_id "ENCODEHT000396882"; gene_name "PSMA4"; gene_status "KNOWN"; gene_type "protein_coding"; transcript_status "NOVEL"; transcript_name "ENCODEHT000396882"; talon_gene "41911"; talon_transcript "396882"; ISM-suffix_to_IDs "145861,145862,145873,145877,393848,394132,394133,394137,394147,394604,395472,395716,395907,396440,396749,396790,396795,396829,396857,396867"; ISM-suffix_transcript "TRUE"; ISM_to_IDs "145861,145862,145873,145877,393848,394132,394133,394137,394147,394604,395472,395716,395907,396080,396440,396749,396790,396795,396829,396857,396867"; ISM_transcript "TRUE";
chr15	TALON	exon	78541556	78542219	.	+	.	gene_id "ENSG00000041357.15"; transcript_id "ENCODEHT000396882"; gene_type "protein_coding"; gene_status "KNOWN"; gene_name "PSMA4"; transcript_status "NOVEL"; transcript_name "ENCODEHT000396882"; exon_number "1"; exon_id "1162216"; talon_gene "41911"; talon_transcript "396882"; talon_exon "1162216"; exon_status "NOVEL";
chr15	HAVANA	exon	78542483	78542645	.	+	.	gene_id "ENSG00000041357.15"; transcript_id "ENCODEHT000396882"; gene_type "protein_coding"; gene_status "KNOWN"; gene_name "PSMA4"; transcript_status "NOVEL"; transcript_name "ENCODEHT000396882"; exon_number "2"; exon_id "ENSE00003526690.1"; talon_gene "41911"; talon_transcript "396882"; talon_exon "680126"; ccdsid "CCDS10303.1"; exon_status "KNOWN"; level "2"; protein_id "ENSP00000044462.7"; source "HAVANA"; tag "CCDS";
chr15	HAVANA	exon	78544190	78544267	.	+	.	gene_id "ENSG00000041357.15"; transcript_id "ENCODEHT000396882"; gene_type "protein_coding"; gene_status "KNOWN"; gene_name "PSMA4"; transcript_status "NOVEL"; transcript_name "ENCODEHT000396882"; exon_number "3"; exon_id "ENSE00003643595.1"; talon_gene "41911"; talon_transcript "396882"; talon_exon "680115"; ccdsid "CCDS10303.1"; exon_status "KNOWN"; level "2"; protein_id "ENSP00000453829.1"; source "HAVANA"; tag "basic";
chr15	HAVANA	exon	78544869	78544957	.	+	.	gene_id "ENSG00000041357.15"; transcript_id "ENCODEHT000396882"; gene_type "protein_coding"; gene_status "KNOWN"; gene_name "PSMA4"; transcript_status "NOVEL"; transcript_name "ENCODEHT000396882"; exon_number "4"; exon_id "ENSE00003473522.1"; talon_gene "41911"; talon_transcript "396882"; talon_exon "680117"; ccdsid "CCDS10303.1"; exon_status "KNOWN"; level "2"; protein_id "ENSP00000453829.1"; source "HAVANA"; tag "basic";
chr15	HAVANA	exon	78545634	78545764	.	+	.	gene_id "ENSG00000041357.15"; transcript_id "ENCODEHT000396882"; gene_type "protein_coding"; gene_status "KNOWN"; gene_name "PSMA4"; transcript_status "NOVEL"; transcript_name "ENCODEHT000396882"; exon_number "5"; exon_id "ENSE00003486880.1"; talon_gene "41911"; talon_transcript "396882"; talon_exon "680119"; ccdsid "CCDS10303.1"; exon_status "KNOWN"; level "2"; protein_id "ENSP00000453829.1"; source "HAVANA"; tag "basic";
chr15	HAVANA	exon	78546575	78546698	.	+	.	gene_id "ENSG00000041357.15"; transcript_id "ENCODEHT000396882"; gene_type "protein_coding"; gene_status "KNOWN"; gene_name "PSMA4"; transcript_status "NOVEL"; transcript_name "ENCODEHT000396882"; exon_number "6"; exon_id "ENSE00003785334.1"; talon_gene "41911"; talon_transcript "396882"; talon_exon "680121"; ccdsid "CCDS10303.1"; exon_status "KNOWN"; level "2"; protein_id "ENSP00000453829.1"; source "HAVANA"; tag "basic";
chr15	HAVANA	exon	78548790	78549037	.	+	.	gene_id "ENSG00000041357.15"; transcript_id "ENCODEHT000396882"; gene_type "protein_coding"; gene_status "KNOWN"; gene_name "PSMA4"; transcript_status "NOVEL"; transcript_name "ENCODEHT000396882"; exon_number "7"; exon_id "ENSE00002554837.1"; talon_gene "41911"; talon_transcript "396882"; talon_exon "680123"; exon_status "KNOWN"; level "2"; protein_id "ENSP00000453829.1"; source "HAVANA"; tag "basic";
chr15	TALON	transcript	78541690	78549186	.	+	.	gene_id "ENSG00000041357.15"; transcript_id "ENCODEHT000396885"; gene_name "PSMA4"; gene_status "KNOWN"; gene_type "protein_coding"; transcript_status "NOVEL"; transcript_name "ENCODEHT000396885"; talon_gene "41911"; talon_transcript "396885"; ISM-suffix_to_IDs "145861,145862,145873,145877,393848,394604,395907,396790,396795,396829,396857"; ISM-suffix_transcript "TRUE"; ISM_to_IDs "145861,145862,145873,145877,393848,394604,395907,396080,396790,396795,396829,396857"; ISM_transcript "TRUE";
chr15	TALON	exon	78541690	78541930	.	+	.	gene_id "ENSG00000041357.15"; transcript_id "ENCODEHT000396885"; gene_type "protein_coding"; gene_status "KNOWN"; gene_name "PSMA4"; transcript_status "NOVEL"; transcript_name "ENCODEHT000396885"; exon_number "1"; exon_id "1162219"; talon_gene "41911"; talon_transcript "396885"; talon_exon "1162219"; exon_status "NOVEL";
chr15	HAVANA	exon	78542177	78542219	.	+	.	gene_id "ENSG00000041357.15"; transcript_id "ENCODEHT000396885"; gene_type "protein_coding"; gene_status "KNOWN"; gene_name "PSMA4"; transcript_status "NOVEL"; transcript_name "ENCODEHT000396885"; exon_number "2"; exon_id "ENSE00003530356.1"; talon_gene "41911"; talon_transcript "396885"; talon_exon "680111"; ccdsid "CCDS10303.1"; exon_status "KNOWN"; level "2"; protein_id "ENSP00000453829.1"; source "HAVANA"; tag "basic";
chr15	HAVANA	exon	78542483	78542645	.	+	.	gene_id "ENSG00000041357.15"; transcript_id "ENCODEHT000396885"; gene_type "protein_coding"; gene_status "KNOWN"; gene_name "PSMA4"; transcript_status "NOVEL"; transcript_name "ENCODEHT000396885"; exon_number "3"; exon_id "ENSE00003526690.1"; talon_gene "41911"; talon_transcript "396885"; talon_exon "680126"; ccdsid "CCDS10303.1"; exon_status "KNOWN"; level "2"; protein_id "ENSP00000044462.7"; source "HAVANA"; tag "CCDS";
chr15	HAVANA	exon	78544190	78544267	.	+	.	gene_id "ENSG00000041357.15"; transcript_id "ENCODEHT000396885"; gene_type "protein_coding"; gene_status "KNOWN"; gene_name "PSMA4"; transcript_status "NOVEL"; transcript_name "ENCODEHT000396885"; exon_number "4"; exon_id "ENSE00003643595.1"; talon_gene "41911"; talon_transcript "396885"; talon_exon "680115"; ccdsid "CCDS10303.1"; exon_status "KNOWN"; level "2"; protein_id "ENSP00000453829.1"; source "HAVANA"; tag "basic";
chr15	HAVANA	exon	78544869	78544957	.	+	.	gene_id "ENSG00000041357.15"; transcript_id "ENCODEHT000396885"; gene_type "protein_coding"; gene_status "KNOWN"; gene_name "PSMA4"; transcript_status "NOVEL"; transcript_name "ENCODEHT000396885"; exon_number "5"; exon_id "ENSE00003473522.1"; talon_gene "41911"; talon_transcript "396885"; talon_exon "680117"; ccdsid "CCDS10303.1"; exon_status "KNOWN"; level "2"; protein_id "ENSP00000453829.1"; source "HAVANA"; tag "basic";
chr15	HAVANA	exon	78545634	78545764	.	+	.	gene_id "ENSG00000041357.15"; transcript_id "ENCODEHT000396885"; gene_type "protein_coding"; gene_status "KNOWN"; gene_name "PSMA4"; transcript_status "NOVEL"; transcript_name "ENCODEHT000396885"; exon_number "6"; exon_id "ENSE00003486880.1"; talon_gene "41911"; talon_transcript "396885"; talon_exon "680119"; ccdsid "CCDS10303.1"; exon_status "KNOWN"; level "2"; protein_id "ENSP00000453829.1"; source "HAVANA"; tag "basic";
chr15	HAVANA	exon	78546575	78546698	.	+	.	gene_id "ENSG00000041357.15"; transcript_id "ENCODEHT000396885"; gene_type "protein_coding"; gene_status "KNOWN"; gene_name "PSMA4"; transcript_status "NOVEL"; transcript_name "ENCODEHT000396885"; exon_number "7"; exon_id "ENSE00003785334.1"; talon_gene "41911"; talon_transcript "396885"; talon_exon "680121"; ccdsid "CCDS10303.1"; exon_status "KNOWN"; level "2"; protein_id "ENSP00000453829.1"; source "HAVANA"; tag "basic";
chr15	HAVANA	exon	78548790	78549186	.	+	.	gene_id "ENSG00000041357.15"; transcript_id "ENCODEHT000396885"; gene_type "protein_coding"; gene_status "KNOWN"; gene_name "PSMA4"; transcript_status "NOVEL"; transcript_name "ENCODEHT000396885"; exon_number "8"; exon_id "ENSE00002557616.1"; talon_gene "41911"; talon_transcript "396885"; talon_exon "680130"; ccdsid "CCDS10303.1"; exon_status "KNOWN"; level "2"; protein_id "ENSP00000453887.1"; source "HAVANA"; tag "CCDS";
chr15	TALON	transcript	78542992	78549204	.	+	.	gene_id "ENSG00000041357.15"; transcript_id "ENCODEHT000397129"; gene_name "PSMA4"; gene_status "KNOWN"; gene_type "protein_coding"; transcript_status "NOVEL"; transcript_name "ENCODEHT000397129"; talon_gene "41911"; talon_transcript "397129"; ISM-suffix_to_IDs "145860,145861,145862,145865,145868,145870,145873,145877,393848,394132,394133,394137,394147,394249,394261,394342,394532,394555,394604,394646,395329,395472,395682,395716,395907,396009,396159,396336,396347,396388,396413,396429,396440,396638,396728,396749,396790,396795,396807,396829,396857,396864,396867,396879,396882,396885,396888,396937,397038"; ISM-suffix_transcript "TRUE"; ISM_to_IDs "145860,145861,145862,145865,145868,145870,145873,145877,393848,394132,394133,394137,394147,394249,394261,394342,394532,394555,394604,394646,395329,395472,395682,395716,395907,396009,396080,396159,396336,396347,396388,396413,396429,396440,396638,396728,396749,396790,396795,396807,396829,396857,396864,396867,396879,396882,396885,396888,396937,397038"; ISM_transcript "TRUE";
chr15	TALON	exon	78542992	78544267	.	+	.	gene_id "ENSG00000041357.15"; transcript_id "ENCODEHT000397129"; gene_type "protein_coding"; gene_status "KNOWN"; gene_name "PSMA4"; transcript_status "NOVEL"; transcript_name "ENCODEHT000397129"; exon_number "1"; exon_id "1162468"; talon_gene "41911"; talon_transcript "397129"; talon_exon "1162468"; exon_status "NOVEL";
chr15	HAVANA	exon	78544869	78544957	.	+	.	gene_id "ENSG00000041357.15"; transcript_id "ENCODEHT000397129"; gene_type "protein_coding"; gene_status "KNOWN"; gene_name "PSMA4"; transcript_status "NOVEL"; transcript_name "ENCODEHT000397129"; exon_number "2"; exon_id "ENSE00003473522.1"; talon_gene "41911"; talon_transcript "397129"; talon_exon "680117"; ccdsid "CCDS10303.1"; exon_status "KNOWN"; level "2"; protein_id "ENSP00000453829.1"; source "HAVANA"; tag "basic";
chr15	HAVANA	exon	78545634	78545764	.	+	.	gene_id "ENSG00000041357.15"; transcript_id "ENCODEHT000397129"; gene_type "protein_coding"; gene_status "KNOWN"; gene_name "PSMA4"; transcript_status "NOVEL"; transcript_name "ENCODEHT000397129"; exon_number "3"; exon_id "ENSE00003486880.1"; talon_gene "41911"; talon_transcript "397129"; talon_exon "680119"; ccdsid "CCDS10303.1"; exon_status "KNOWN"; level "2"; protein_id "ENSP00000453829.1"; source "HAVANA"; tag "basic";
chr15	HAVANA	exon	78546575	78546698	.	+	.	gene_id "ENSG00000041357.15"; transcript_id "ENCODEHT000397129"; gene_type "protein_coding"; gene_status "KNOWN"; gene_name "PSMA4"; transcript_status "NOVEL"; transcript_name "ENCODEHT000397129"; exon_number "4"; exon_id "ENSE00003785334.1"; talon_gene "41911"; talon_transcript "397129"; talon_exon "680121"; ccdsid "CCDS10303.1"; exon_status "KNOWN"; level "2"; protein_id "ENSP00000453829.1"; source "HAVANA"; tag "basic";
chr15	HAVANA	exon	78548790	78549204	.	+	.	gene_id "ENSG00000041357.15"; transcript_id "ENCODEHT000397129"; gene_type "protein_coding"; gene_status "KNOWN"; gene_name "PSMA4"; transcript_status "NOVEL"; transcript_name "ENCODEHT000397129"; exon_number "5"; exon_id "ENSE00003485387.1"; talon_gene "41911"; talon_transcript "397129"; talon_exon "680137"; ccdsid "CCDS45319.1"; exon_status "KNOWN"; level "2"; protein_id "ENSP00000402118.2"; source "HAVANA"; tag "CCDS";
chr15	HAVANA	transcript	78544645	78548996	.	+	.	gene_id "ENSG00000041357.15"; transcript_id "ENST00000558094.1"; gene_name "PSMA4"; gene_status "KNOWN"; gene_type "protein_coding"; transcript_type "protein_coding"; transcript_status "KNOWN"; transcript_name "PSMA4-204"; talon_gene "41911"; talon_transcript "145880"; havana_transcript "OTTHUMT00000418912.1"; level "2"; protein_id "ENSP00000453758.1"; source "HAVANA"; tag "basic"; transcript_support_level "3";
chr15	HAVANA	exon	78544645	78544957	.	+	.	gene_id "ENSG00000041357.15"; transcript_id "ENST00000558094.1"; gene_type "protein_coding"; gene_status "KNOWN"; gene_name "PSMA4"; transcript_type "protein_coding"; transcript_status "KNOWN"; transcript_name "PSMA4-204"; exon_number "1"; exon_id "ENSE00002540809.1"; talon_gene "41911"; talon_transcript "145880"; talon_exon "680171"; exon_status "KNOWN"; level "2"; protein_id "ENSP00000453758.1"; source "HAVANA"; tag "basic";
chr15	HAVANA	exon	78545634	78545764	.	+	.	gene_id "ENSG00000041357.15"; transcript_id "ENST00000558094.1"; gene_type "protein_coding"; gene_status "KNOWN"; gene_name "PSMA4"; transcript_type "protein_coding"; transcript_status "KNOWN"; transcript_name "PSMA4-204"; exon_number "2"; exon_id "ENSE00003486880.1"; talon_gene "41911"; talon_transcript "145880"; talon_exon "680119"; ccdsid "CCDS10303.1"; exon_status "KNOWN"; level "2"; protein_id "ENSP00000453829.1"; source "HAVANA"; tag "basic";
chr15	HAVANA	exon	78548790	78548996	.	+	.	gene_id "ENSG00000041357.15"; transcript_id "ENST00000558094.1"; gene_type "protein_coding"; gene_status "KNOWN"; gene_name "PSMA4"; transcript_type "protein_coding"; transcript_status "KNOWN"; transcript_name "PSMA4-204"; exon_number "3"; exon_id "ENSE00002541581.1"; talon_gene "41911"; talon_transcript "145880"; talon_exon "680172"; exon_status "KNOWN"; level "2"; protein_id "ENSP00000453758.1"; source "HAVANA"; tag "basic";
chr15	TALON	transcript	78544645	78549186	.	+	.	gene_id "ENSG00000041357.15"; transcript_id "ENCODEHT000397249"; gene_name "PSMA4"; gene_status "KNOWN"; gene_type "protein_coding"; transcript_status "NOVEL"; transcript_name "ENCODEHT000397249"; talon_gene "41911"; talon_transcript "397249"; ISM-suffix_to_IDs "145860,145861,145862,145865,145868,145870,145873,145877,393848,393995,394132,394133,394137,394147,394249,394261,394342,394532,394555,394604,394646,395329,395472,395682,395716,395907,396009,396096,396159,396336,396347,396388,396413,396429,396440,396638,396728,396749,396790,396795,396807,396829,396857,396864,396867,396879,396882,396885,396888,396937,396965,397038,397129,397218"; ISM-suffix_transcript "TRUE"; ISM_to_IDs "145860,145861,145862,145865,145868,145870,145873,145877,393848,393995,394132,394133,394137,394147,394249,394261,394342,394532,394555,394604,394646,395329,395472,395682,395716,395907,396009,396080,396096,396159,396336,396347,396388,396413,396429,396440,396638,396728,396749,396790,396795,396807,396829,396857,396864,396867,396879,396882,396885,396888,396937,396965,397038,397129,397218"; ISM_transcript "TRUE";
chr15	HAVANA	exon	78544645	78544957	.	+	.	gene_id "ENSG00000041357.15"; transcript_id "ENCODEHT000397249"; gene_type "protein_coding"; gene_status "KNOWN"; gene_name "PSMA4"; transcript_status "NOVEL"; transcript_name "ENCODEHT000397249"; exon_number "1"; exon_id "ENSE00002540809.1"; talon_gene "41911"; talon_transcript "397249"; talon_exon "680171"; exon_status "KNOWN"; level "2"; protein_id "ENSP00000453758.1"; source "HAVANA"; tag "basic";
chr15	HAVANA	exon	78545634	78545764	.	+	.	gene_id "ENSG00000041357.15"; transcript_id "ENCODEHT000397249"; gene_type "protein_coding"; gene_status "KNOWN"; gene_name "PSMA4"; transcript_status "NOVEL"; transcript_name "ENCODEHT000397249"; exon_number "2"; exon_id "ENSE00003486880.1"; talon_gene "41911"; talon_transcript "397249"; talon_exon "680119"; ccdsid "CCDS10303.1"; exon_status "KNOWN"; level "2"; protein_id "ENSP00000453829.1"; source "HAVANA"; tag "basic";
chr15	HAVANA	exon	78546575	78546698	.	+	.	gene_id "ENSG00000041357.15"; transcript_id "ENCODEHT000397249"; gene_type "protein_coding"; gene_status "KNOWN"; gene_name "PSMA4"; transcript_status "NOVEL"; transcript_name "ENCODEHT000397249"; exon_number "3"; exon_id "ENSE00003785334.1"; talon_gene "41911"; talon_transcript "397249"; talon_exon "680121"; ccdsid "CCDS10303.1"; exon_status "KNOWN"; level "2"; protein_id "ENSP00000453829.1"; source "HAVANA"; tag "basic";
chr15	HAVANA	exon	78548790	78549186	.	+	.	gene_id "ENSG00000041357.15"; transcript_id "ENCODEHT000397249"; gene_type "protein_coding"; gene_status "KNOWN"; gene_name "PSMA4"; transcript_status "NOVEL"; transcript_name "ENCODEHT000397249"; exon_number "4"; exon_id "ENSE00002557616.1"; talon_gene "41911"; talon_transcript "397249"; talon_exon "680130"; ccdsid "CCDS10303.1"; exon_status "KNOWN"; level "2"; protein_id "ENSP00000453887.1"; source "HAVANA"; tag "CCDS";
chr15	TALON	transcript	78545634	78549186	.	+	.	gene_id "ENSG00000041357.15"; transcript_id "ENCODEHT000397332"; gene_name "PSMA4"; gene_status "KNOWN"; gene_type "protein_coding"; transcript_status "NOVEL"; transcript_name "ENCODEHT000397332"; talon_gene "41911"; talon_transcript "397332"; ISM-suffix_to_IDs "145860,145861,145862,145865,145868,145870,145873,145877,393848,393995,394132,394133,394137,394147,394249,394261,394342,394532,394555,394604,394646,395329,395472,395682,395716,395907,396009,396096,396159,396336,396347,396388,396413,396429,396440,396638,396728,396749,396790,396795,396807,396829,396857,396864,396867,396879,396882,396885,396888,396937,396965,397038,397096,397129,397218,397249"; ISM-suffix_transcript "TRUE"; ISM_to_IDs "145860,145861,145862,145865,145868,145870,145873,145877,393848,393995,394132,394133,394137,394147,394249,394261,394342,394532,394555,394604,394646,395329,395472,395682,395716,395907,396009,396080,396096,396159,396336,396347,396388,396413,396429,396440,396638,396728,396749,396790,396795,396807,396829,396857,396864,396867,396879,396882,396885,396888,396937,396965,397038,397096,397129,397218,397249"; ISM_transcript "TRUE";
chr15	HAVANA	exon	78545634	78545764	.	+	.	gene_id "ENSG00000041357.15"; transcript_id "ENCODEHT000397332"; gene_type "protein_coding"; gene_status "KNOWN"; gene_name "PSMA4"; transcript_status "NOVEL"; transcript_name "ENCODEHT000397332"; exon_number "1"; exon_id "ENSE00003486880.1"; talon_gene "41911"; talon_transcript "397332"; talon_exon "680119"; ccdsid "CCDS10303.1"; exon_status "KNOWN"; level "2"; protein_id "ENSP00000453829.1"; source "HAVANA"; tag "basic";
chr15	HAVANA	exon	78546575	78546698	.	+	.	gene_id "ENSG00000041357.15"; transcript_id "ENCODEHT000397332"; gene_type "protein_coding"; gene_status "KNOWN"; gene_name "PSMA4"; transcript_status "NOVEL"; transcript_name "ENCODEHT000397332"; exon_number "2"; exon_id "ENSE00003785334.1"; talon_gene "41911"; talon_transcript "397332"; talon_exon "680121"; ccdsid "CCDS10303.1"; exon_status "KNOWN"; level "2"; protein_id "ENSP00000453829.1"; source "HAVANA"; tag "basic";
chr15	HAVANA	exon	78548790	78549186	.	+	.	gene_id "ENSG00000041357.15"; transcript_id "ENCODEHT000397332"; gene_type "protein_coding"; gene_status "KNOWN"; gene_name "PSMA4"; transcript_status "NOVEL"; transcript_name "ENCODEHT000397332"; exon_number "3"; exon_id "ENSE00002557616.1"; talon_gene "41911"; talon_transcript "397332"; talon_exon "680130"; ccdsid "CCDS10303.1"; exon_status "KNOWN"; level "2"; protein_id "ENSP00000453887.1"; source "HAVANA"; tag "CCDS";
chr15	TALON	transcript	78546575	78549204	.	+	.	gene_id "ENSG00000041357.15"; transcript_id "ENCODEHT000397430"; gene_name "PSMA4"; gene_status "KNOWN"; gene_type "protein_coding"; transcript_status "NOVEL"; transcript_name "ENCODEHT000397430"; talon_gene "41911"; talon_transcript "397430"; ISM-suffix_to_IDs "145860,145861,145862,145865,145868,145870,145873,145877,393848,393995,394132,394133,394137,394147,394249,394261,394342,394390,394532,394555,394604,394646,395329,395472,395682,395716,395899,395907,396009,396017,396020,396096,396126,396159,396229,396336,396347,396388,396413,396420,396421,396429,396440,396583,396638,396728,396749,396790,396795,396807,396829,396857,396864,396867,396879,396882,396885,396888,396896,396937,396965,397038,397040,397055,397083,397096,397129,397162,397200,397218,397249,397260,397299,397309,397332"; ISM-suffix_transcript "TRUE"; ISM_to_IDs "145860,145861,145862,145865,145868,145870,145873,145877,393848,393995,394132,394133,394137,394147,394249,394261,394342,394390,394532,394555,394604,394646,395329,395472,395682,395716,395899,395907,396009,396017,396020,396080,396096,396126,396159,396229,396336,396347,396388,396413,396420,396421,396429,396440,396583,396638,396728,396749,396790,396795,396807,396829,396857,396864,396867,396879,396882,396885,396888,396896,396937,396965,397038,397040,397055,397083,397096,397129,397162,397200,397218,397249,397260,397299,397309,397332"; ISM_transcript "TRUE";
chr15	HAVANA	exon	78546575	78546698	.	+	.	gene_id "ENSG00000041357.15"; transcript_id "ENCODEHT000397430"; gene_type "protein_coding"; gene_status "KNOWN"; gene_name "PSMA4"; transcript_status "NOVEL"; transcript_name "ENCODEHT000397430"; exon_number "1"; exon_id "ENSE00003785334.1"; talon_gene "41911"; talon_transcript "397430"; talon_exon "680121"; ccdsid "CCDS10303.1"; exon_status "KNOWN"; level "2"; protein_id "ENSP00000453829.1"; source "HAVANA"; tag "basic";
chr15	HAVANA	exon	78548790	78549204	.	+	.	gene_id "ENSG00000041357.15"; transcript_id "ENCODEHT000397430"; gene_type "protein_coding"; gene_status "KNOWN"; gene_name "PSMA4"; transcript_status "NOVEL"; transcript_name "ENCODEHT000397430"; exon_number "2"; exon_id "ENSE00003485387.1"; talon_gene "41911"; talon_transcript "397430"; talon_exon "680137"; ccdsid "CCDS45319.1"; exon_status "KNOWN"; level "2"; protein_id "ENSP00000402118.2"; source "HAVANA"; tag "CCDS";
chr15	TALON	transcript	78548790	78549186	.	+	.	gene_id "ENSG00000041357.15"; transcript_id "ENCODEHT000397549"; gene_name "PSMA4"; gene_status "KNOWN"; gene_type "protein_coding"; transcript_status "NOVEL"; transcript_name "ENCODEHT000397549"; talon_gene "41911"; talon_transcript "397549"; ISM_to_IDs "145862,394137,394147,394342,394390,394555,394604,394646,394679,395472,395682,395907,396009,396017,396074,396126,396152,396159,396336,396424,396583,396728,396738,396790,396795,396829,396867,396885,396896,396960,397038,397040,397083,397096,397148,397162,397200,397218,397249,397260,397299,397309,397332"; ISM_transcript "TRUE";
chr15	HAVANA	exon	78548790	78549186	.	+	.	gene_id "ENSG00000041357.15"; transcript_id "ENCODEHT000397549"; gene_type "protein_coding"; gene_status "KNOWN"; gene_name "PSMA4"; transcript_status "NOVEL"; transcript_name "ENCODEHT000397549"; exon_number "1"; exon_id "ENSE00002557616.1"; talon_gene "41911"; talon_transcript "397549"; talon_exon "680130"; ccdsid "CCDS10303.1"; exon_status "KNOWN"; level "2"; protein_id "ENSP00000453887.1"; source "HAVANA"; tag "CCDS";
chr15	HAVANA	gene	78565520	78593701	.	+	.	gene_id "ENSG00000169684.13"; gene_name "CHRNA5"; gene_status "KNOWN"; gene_type "protein_coding"; talon_gene "41912"; havana_gene "OTTHUMG00000143858.3"; level "1";
chr15	HAVANA	transcript	78565520	78595269	.	+	.	gene_id "ENSG00000169684.13"; transcript_id "ENST00000299565.9"; gene_name "CHRNA5"; gene_status "KNOWN"; gene_type "protein_coding"; transcript_type "protein_coding"; transcript_status "KNOWN"; transcript_name "CHRNA5-201"; talon_gene "41912"; talon_transcript "145881"; ccdsid "CCDS10304.1"; havana_transcript "OTTHUMT00000290106.1"; level "2"; protein_id "ENSP00000299565.5"; source "HAVANA"; tag "CCDS"; transcript_support_level "1";
chr15	HAVANA	exon	78565520	78565825	.	+	.	gene_id "ENSG00000169684.13"; transcript_id "ENST00000299565.9"; gene_type "protein_coding"; gene_status "KNOWN"; gene_name "CHRNA5"; transcript_type "protein_coding"; transcript_status "KNOWN"; transcript_name "CHRNA5-201"; exon_number "1"; exon_id "ENSE00001383400.3"; talon_gene "41912"; talon_transcript "145881"; talon_exon "680173"; ccdsid "CCDS10304.1"; exon_status "KNOWN"; level "2"; protein_id "ENSP00000299565.5"; source "HAVANA"; tag "CCDS";
chr15	HAVANA	exon	78580811	78580962	.	+	.	gene_id "ENSG00000169684.13"; transcript_id "ENST00000299565.9"; gene_type "protein_coding"; gene_status "KNOWN"; gene_name "CHRNA5"; transcript_type "protein_coding"; transcript_status "KNOWN"; transcript_name "CHRNA5-201"; exon_number "2"; exon_id "ENSE00001206520.1"; talon_gene "41912"; talon_transcript "145881"; talon_exon "680175"; ccdsid "CCDS10304.1"; exon_status "KNOWN"; level "2"; protein_id "ENSP00000299565.5"; source "HAVANA"; tag "CCDS";
chr15	HAVANA	exon	78586645	78586689	.	+	.	gene_id "ENSG00000169684.13"; transcript_id "ENST00000299565.9"; gene_type "protein_coding"; gene_status "KNOWN"; gene_name "CHRNA5"; transcript_type "protein_coding"; transcript_status "KNOWN"; transcript_name "CHRNA5-201"; exon_number "3"; exon_id "ENSE00001160322.1"; talon_gene "41912"; talon_transcript "145881"; talon_exon "680177"; ccdsid "CCDS10304.1"; exon_status "KNOWN"; level "2"; protein_id "ENSP00000299565.5"; source "HAVANA"; tag "CCDS";
chr15	HAVANA	exon	78588314	78588423	.	+	.	gene_id "ENSG00000169684.13"; transcript_id "ENST00000299565.9"; gene_type "protein_coding"; gene_status "KNOWN"; gene_name "CHRNA5"; transcript_type "protein_coding"; transcript_status "KNOWN"; transcript_name "CHRNA5-201"; exon_number "4"; exon_id "ENSE00001160313.1"; talon_gene "41912"; talon_transcript "145881"; talon_exon "680179"; ccdsid "CCDS10304.1"; exon_status "KNOWN"; level "2"; protein_id "ENSP00000299565.5"; source "HAVANA"; tag "CCDS";
chr15	HAVANA	exon	78589805	78590636	.	+	.	gene_id "ENSG00000169684.13"; transcript_id "ENST00000299565.9"; gene_type "protein_coding"; gene_status "KNOWN"; gene_name "CHRNA5"; transcript_type "protein_coding"; transcript_status "KNOWN"; transcript_name "CHRNA5-201"; exon_number "5"; exon_id "ENSE00002153921.1"; talon_gene "41912"; talon_transcript "145881"; talon_exon "680181"; ccdsid "CCDS10304.1"; exon_status "KNOWN"; level "2"; protein_id "ENSP00000299565.5"; source "HAVANA"; tag "CCDS";
chr15	HAVANA	exon	78593092	78595269	.	+	.	gene_id "ENSG00000169684.13"; transcript_id "ENST00000299565.9"; gene_type "protein_coding"; gene_status "KNOWN"; gene_name "CHRNA5"; transcript_type "protein_coding"; transcript_status "KNOWN"; transcript_name "CHRNA5-201"; exon_number "6"; exon_id "ENSE00001625623.2"; talon_gene "41912"; talon_transcript "145881"; talon_exon "680183"; ccdsid "CCDS10304.1"; exon_status "KNOWN"; level "2"; protein_id "ENSP00000299565.5"; source "HAVANA"; tag "CCDS";
chr15	HAVANA	transcript	78590362	78593701	.	+	.	gene_id "ENSG00000169684.13"; transcript_id "ENST00000559576.1"; gene_name "CHRNA5"; gene_status "KNOWN"; gene_type "protein_coding"; transcript_type "protein_coding"; transcript_status "KNOWN"; transcript_name "CHRNA5-204"; talon_gene "41912"; talon_transcript "145884"; havana_transcript "OTTHUMT00000418915.1"; level "1"; protein_id "ENSP00000452641.1"; source "HAVANA"; tag "exp_conf"; transcript_support_level "3";
chr15	HAVANA	exon	78590362	78590506	.	+	.	gene_id "ENSG00000169684.13"; transcript_id "ENST00000559576.1"; gene_type "protein_coding"; gene_status "KNOWN"; gene_name "CHRNA5"; transcript_type "protein_coding"; transcript_status "KNOWN"; transcript_name "CHRNA5-204"; exon_number "1"; exon_id "ENSE00002543904.1"; talon_gene "41912"; talon_transcript "145884"; talon_exon "680192"; exon_status "KNOWN"; level "1"; protein_id "ENSP00000452641.1"; source "HAVANA"; tag "exp_conf";
chr15	HAVANA	exon	78593092	78593701	.	+	.	gene_id "ENSG00000169684.13"; transcript_id "ENST00000559576.1"; gene_type "protein_coding"; gene_status "KNOWN"; gene_name "CHRNA5"; transcript_type "protein_coding"; transcript_status "KNOWN"; transcript_name "CHRNA5-204"; exon_number "2"; exon_id "ENSE00002538021.1"; talon_gene "41912"; talon_transcript "145884"; talon_exon "680194"; exon_status "KNOWN"; level "1"; protein_id "ENSP00000452641.1"; source "HAVANA"; tag "exp_conf";
chr15	HAVANA	gene	78872776	78897730	.	+	.	gene_id "ENSG00000185787.14"; gene_name "MORF4L1"; gene_status "KNOWN"; gene_type "protein_coding"; talon_gene "41923"; havana_gene "OTTHUMG00000143865.8"; level "1";
chr15	HAVANA	transcript	78872776	78897733	.	+	.	gene_id "ENSG00000185787.14"; transcript_id "ENST00000426013.6"; gene_name "MORF4L1"; gene_status "KNOWN"; gene_type "protein_coding"; transcript_type "protein_coding"; transcript_status "KNOWN"; transcript_name "MORF4L1-203"; talon_gene "41923"; talon_transcript "145918"; ccdsid "CCDS32304.1"; havana_transcript "OTTHUMT00000417827.3"; level "2"; protein_id "ENSP00000408880.2"; source "HAVANA"; tag "CCDS"; transcript_support_level "1";
chr15	HAVANA	exon	78872776	78873057	.	+	.	gene_id "ENSG00000185787.14"; transcript_id "ENST00000426013.6"; gene_type "protein_coding"; gene_status "KNOWN"; gene_name "MORF4L1"; transcript_type "protein_coding"; transcript_status "KNOWN"; transcript_name "MORF4L1-203"; exon_number "1"; exon_id "ENSE00002537687.1"; talon_gene "41923"; talon_transcript "145918"; talon_exon "680415"; ccdsid "CCDS32304.1"; exon_status "KNOWN"; level "2"; protein_id "ENSP00000408880.2"; source "HAVANA"; tag "CCDS";
chr15	HAVANA	exon	78878213	78878259	.	+	.	gene_id "ENSG00000185787.14"; transcript_id "ENST00000426013.6"; gene_type "protein_coding"; gene_status "KNOWN"; gene_name "MORF4L1"; transcript_type "protein_coding"; transcript_status "KNOWN"; transcript_name "MORF4L1-203"; exon_number "2"; exon_id "ENSE00003578788.1"; talon_gene "41923"; talon_transcript "145918"; talon_exon "680391"; ccdsid "CCDS32304.1"; exon_status "KNOWN"; level "1"; protein_id "ENSP00000368850.4"; source "HAVANA"; tag "exp_conf";
chr15	HAVANA	exon	78880512	78880579	.	+	.	gene_id "ENSG00000185787.14"; transcript_id "ENST00000426013.6"; gene_type "protein_coding"; gene_status "KNOWN"; gene_name "MORF4L1"; transcript_type "protein_coding"; transcript_status "KNOWN"; transcript_name "MORF4L1-203"; exon_number "3"; exon_id "ENSE00003589042.1"; talon_gene "41923"; talon_transcript "145918"; talon_exon "680393"; ccdsid "CCDS32304.1"; exon_status "KNOWN"; level "1"; protein_id "ENSP00000368850.4"; source "HAVANA"; tag "exp_conf";
chr15	HAVANA	exon	78886141	78886227	.	+	.	gene_id "ENSG00000185787.14"; transcript_id "ENST00000426013.6"; gene_type "protein_coding"; gene_status "KNOWN"; gene_name "MORF4L1"; transcript_type "protein_coding"; transcript_status "KNOWN"; transcript_name "MORF4L1-203"; exon_number "4"; exon_id "ENSE00003502207.1"; talon_gene "41923"; talon_transcript "145918"; talon_exon "680395"; ccdsid "CCDS32304.1"; exon_status "KNOWN"; level "1"; protein_id "ENSP00000368850.4"; source "HAVANA"; tag "exp_conf";
chr15	HAVANA	exon	78887269	78887349	.	+	.	gene_id "ENSG00000185787.14"; transcript_id "ENST00000426013.6"; gene_type "protein_coding"; gene_status "KNOWN"; gene_name "MORF4L1"; transcript_type "protein_coding"; transcript_status "KNOWN"; transcript_name "MORF4L1-203"; exon_number "5"; exon_id "ENSE00003664625.1"; talon_gene "41923"; talon_transcript "145918"; talon_exon "680397"; ccdsid "CCDS32304.1"; exon_status "KNOWN"; level "1"; protein_id "ENSP00000368850.4"; source "HAVANA"; tag "exp_conf";
chr15	HAVANA	exon	78890989	78891014	.	+	.	gene_id "ENSG00000185787.14"; transcript_id "ENST00000426013.6"; gene_type "protein_coding"; gene_status "KNOWN"; gene_name "MORF4L1"; transcript_type "protein_coding"; transcript_status "KNOWN"; transcript_name "MORF4L1-203"; exon_number "6"; exon_id "ENSE00003608400.1"; talon_gene "41923"; talon_transcript "145918"; talon_exon "680399"; ccdsid "CCDS32304.1"; exon_status "KNOWN"; level "1"; protein_id "ENSP00000368850.4"; source "HAVANA"; tag "exp_conf";
chr15	HAVANA	exon	78891484	78891572	.	+	.	gene_id "ENSG00000185787.14"; transcript_id "ENST00000426013.6"; gene_type "protein_coding"; gene_status "KNOWN"; gene_name "MORF4L1"; transcript_type "protein_coding"; transcript_status "KNOWN"; transcript_name "MORF4L1-203"; exon_number "7"; exon_id "ENSE00003460739.1"; talon_gene "41923"; talon_transcript "145918"; talon_exon "680401"; ccdsid "CCDS32304.1"; exon_status "KNOWN"; level "1"; protein_id "ENSP00000368850.4"; source "HAVANA"; tag "exp_conf";
chr15	HAVANA	exon	78892212	78892313	.	+	.	gene_id "ENSG00000185787.14"; transcript_id "ENST00000426013.6"; gene_type "protein_coding"; gene_status "KNOWN"; gene_name "MORF4L1"; transcript_type "protein_coding"; transcript_status "KNOWN"; transcript_name "MORF4L1-203"; exon_number "8"; exon_id "ENSE00003640788.1"; talon_gene "41923"; talon_transcript "145918"; talon_exon "680403"; ccdsid "CCDS32304.1"; exon_status "KNOWN"; level "1"; protein_id "ENSP00000368850.4"; source "HAVANA"; tag "exp_conf";
chr15	HAVANA	exon	78893539	78893627	.	+	.	gene_id "ENSG00000185787.14"; transcript_id "ENST00000426013.6"; gene_type "protein_coding"; gene_status "KNOWN"; gene_name "MORF4L1"; transcript_type "protein_coding"; transcript_status "KNOWN"; transcript_name "MORF4L1-203"; exon_number "9"; exon_id "ENSE00003616166.1"; talon_gene "41923"; talon_transcript "145918"; talon_exon "680405"; ccdsid "CCDS32304.1"; exon_status "KNOWN"; level "1"; protein_id "ENSP00000368850.4"; source "HAVANA"; tag "exp_conf";
chr15	HAVANA	exon	78894058	78894230	.	+	.	gene_id "ENSG00000185787.14"; transcript_id "ENST00000426013.6"; gene_type "protein_coding"; gene_status "KNOWN"; gene_name "MORF4L1"; transcript_type "protein_coding"; transcript_status "KNOWN"; transcript_name "MORF4L1-203"; exon_number "10"; exon_id "ENSE00001335501.1"; talon_gene "41923"; talon_transcript "145918"; talon_exon "680407"; ccdsid "CCDS32304.1"; exon_status "KNOWN"; level "1"; protein_id "ENSP00000368850.4"; source "HAVANA"; tag "exp_conf";
chr15	HAVANA	exon	78894820	78894904	.	+	.	gene_id "ENSG00000185787.14"; transcript_id "ENST00000426013.6"; gene_type "protein_coding"; gene_status "KNOWN"; gene_name "MORF4L1"; transcript_type "protein_coding"; transcript_status "KNOWN"; transcript_name "MORF4L1-203"; exon_number "11"; exon_id "ENSE00003505562.1"; talon_gene "41923"; talon_transcript "145918"; talon_exon "680409"; ccdsid "CCDS32304.1"; exon_status "KNOWN"; level "1"; protein_id "ENSP00000368850.4"; source "HAVANA"; tag "exp_conf";
chr15	HAVANA	exon	78896983	78897733	.	+	.	gene_id "ENSG00000185787.14"; transcript_id "ENST00000426013.6"; gene_type "protein_coding"; gene_status "KNOWN"; gene_name "MORF4L1"; transcript_type "protein_coding"; transcript_status "KNOWN"; transcript_name "MORF4L1-203"; exon_number "12"; exon_id "ENSE00002562366.1"; talon_gene "41923"; talon_transcript "145918"; talon_exon "680417"; ccdsid "CCDS32304.1"; exon_status "KNOWN"; level "2"; protein_id "ENSP00000408880.2"; source "HAVANA"; tag "CCDS";
chr15	TALON	transcript	78880512	78897730	.	+	.	gene_id "ENSG00000185787.14"; transcript_id "ENCODEHT000398765"; gene_name "MORF4L1"; gene_status "KNOWN"; gene_type "protein_coding"; transcript_status "NOVEL"; transcript_name "ENCODEHT000398765"; talon_gene "41923"; talon_transcript "398765"; ISM-suffix_to_IDs "145916,145918,145927,397829,398421,398554,398738,398739,398744,398746,398752"; ISM-suffix_transcript "TRUE"; ISM_to_IDs "145916,145918,145927,397829,398421,398554,398601,398738,398739,398744,398746,398752"; ISM_transcript "TRUE";
chr15	HAVANA	exon	78880512	78880579	.	+	.	gene_id "ENSG00000185787.14"; transcript_id "ENCODEHT000398765"; gene_type "protein_coding"; gene_status "KNOWN"; gene_name "MORF4L1"; transcript_status "NOVEL"; transcript_name "ENCODEHT000398765"; exon_number "1"; exon_id "ENSE00003589042.1"; talon_gene "41923"; talon_transcript "398765"; talon_exon "680393"; ccdsid "CCDS32304.1"; exon_status "KNOWN"; level "1"; protein_id "ENSP00000368850.4"; source "HAVANA"; tag "exp_conf";
chr15	HAVANA	exon	78886141	78886227	.	+	.	gene_id "ENSG00000185787.14"; transcript_id "ENCODEHT000398765"; gene_type "protein_coding"; gene_status "KNOWN"; gene_name "MORF4L1"; transcript_status "NOVEL"; transcript_name "ENCODEHT000398765"; exon_number "2"; exon_id "ENSE00003502207.1"; talon_gene "41923"; talon_transcript "398765"; talon_exon "680395"; ccdsid "CCDS32304.1"; exon_status "KNOWN"; level "1"; protein_id "ENSP00000368850.4"; source "HAVANA"; tag "exp_conf";
chr15	HAVANA	exon	78887269	78887349	.	+	.	gene_id "ENSG00000185787.14"; transcript_id "ENCODEHT000398765"; gene_type "protein_coding"; gene_status "KNOWN"; gene_name "MORF4L1"; transcript_status "NOVEL"; transcript_name "ENCODEHT000398765"; exon_number "3"; exon_id "ENSE00003664625.1"; talon_gene "41923"; talon_transcript "398765"; talon_exon "680397"; ccdsid "CCDS32304.1"; exon_status "KNOWN"; level "1"; protein_id "ENSP00000368850.4"; source "HAVANA"; tag "exp_conf";
chr15	HAVANA	exon	78890989	78891014	.	+	.	gene_id "ENSG00000185787.14"; transcript_id "ENCODEHT000398765"; gene_type "protein_coding"; gene_status "KNOWN"; gene_name "MORF4L1"; transcript_status "NOVEL"; transcript_name "ENCODEHT000398765"; exon_number "4"; exon_id "ENSE00003608400.1"; talon_gene "41923"; talon_transcript "398765"; talon_exon "680399"; ccdsid "CCDS32304.1"; exon_status "KNOWN"; level "1"; protein_id "ENSP00000368850.4"; source "HAVANA"; tag "exp_conf";
chr15	HAVANA	exon	78891484	78891572	.	+	.	gene_id "ENSG00000185787.14"; transcript_id "ENCODEHT000398765"; gene_type "protein_coding"; gene_status "KNOWN"; gene_name "MORF4L1"; transcript_status "NOVEL"; transcript_name "ENCODEHT000398765"; exon_number "5"; exon_id "ENSE00003460739.1"; talon_gene "41923"; talon_transcript "398765"; talon_exon "680401"; ccdsid "CCDS32304.1"; exon_status "KNOWN"; level "1"; protein_id "ENSP00000368850.4"; source "HAVANA"; tag "exp_conf";
chr15	HAVANA	exon	78892212	78892313	.	+	.	gene_id "ENSG00000185787.14"; transcript_id "ENCODEHT000398765"; gene_type "protein_coding"; gene_status "KNOWN"; gene_name "MORF4L1"; transcript_status "NOVEL"; transcript_name "ENCODEHT000398765"; exon_number "6"; exon_id "ENSE00003640788.1"; talon_gene "41923"; talon_transcript "398765"; talon_exon "680403"; ccdsid "CCDS32304.1"; exon_status "KNOWN"; level "1"; protein_id "ENSP00000368850.4"; source "HAVANA"; tag "exp_conf";
chr15	HAVANA	exon	78893539	78893627	.	+	.	gene_id "ENSG00000185787.14"; transcript_id "ENCODEHT000398765"; gene_type "protein_coding"; gene_status "KNOWN"; gene_name "MORF4L1"; transcript_status "NOVEL"; transcript_name "ENCODEHT000398765"; exon_number "7"; exon_id "ENSE00003616166.1"; talon_gene "41923"; talon_transcript "398765"; talon_exon "680405"; ccdsid "CCDS32304.1"; exon_status "KNOWN"; level "1"; protein_id "ENSP00000368850.4"; source "HAVANA"; tag "exp_conf";
chr15	HAVANA	exon	78894058	78894230	.	+	.	gene_id "ENSG00000185787.14"; transcript_id "ENCODEHT000398765"; gene_type "protein_coding"; gene_status "KNOWN"; gene_name "MORF4L1"; transcript_status "NOVEL"; transcript_name "ENCODEHT000398765"; exon_number "8"; exon_id "ENSE00001335501.1"; talon_gene "41923"; talon_transcript "398765"; talon_exon "680407"; ccdsid "CCDS32304.1"; exon_status "KNOWN"; level "1"; protein_id "ENSP00000368850.4"; source "HAVANA"; tag "exp_conf";
chr15	HAVANA	exon	78894820	78894904	.	+	.	gene_id "ENSG00000185787.14"; transcript_id "ENCODEHT000398765"; gene_type "protein_coding"; gene_status "KNOWN"; gene_name "MORF4L1"; transcript_status "NOVEL"; transcript_name "ENCODEHT000398765"; exon_number "9"; exon_id "ENSE00003505562.1"; talon_gene "41923"; talon_transcript "398765"; talon_exon "680409"; ccdsid "CCDS32304.1"; exon_status "KNOWN"; level "1"; protein_id "ENSP00000368850.4"; source "HAVANA"; tag "exp_conf";
chr15	HAVANA	exon	78896983	78897730	.	+	.	gene_id "ENSG00000185787.14"; transcript_id "ENCODEHT000398765"; gene_type "protein_coding"; gene_status "KNOWN"; gene_name "MORF4L1"; transcript_status "NOVEL"; transcript_name "ENCODEHT000398765"; exon_number "10"; exon_id "ENSE00001386883.1"; talon_gene "41923"; talon_transcript "398765"; talon_exon "680411"; exon_status "KNOWN"; level "1"; protein_id "ENSP00000368850.4"; source "HAVANA"; tag "exp_conf";
chr15	TALON	transcript	78886141	78897733	.	+	.	gene_id "ENSG00000185787.14"; transcript_id "ENCODEHT000398780"; gene_name "MORF4L1"; gene_status "KNOWN"; gene_type "protein_coding"; transcript_status "NOVEL"; transcript_name "ENCODEHT000398780"; talon_gene "41923"; talon_transcript "398780"; ISM-suffix_to_IDs "145916,145918,145919,145927,145929,397677,397829,397880,398318,398421,398512,398554,398738,398739,398744,398746,398752,398765"; ISM-suffix_transcript "TRUE"; ISM_to_IDs "145916,145918,145919,145927,145929,397677,397829,397880,398318,398421,398512,398554,398601,398738,398739,398744,398746,398752,398765"; ISM_transcript "TRUE";
chr15	HAVANA	exon	78886141	78886227	.	+	.	gene_id "ENSG00000185787.14"; transcript_id "ENCODEHT000398780"; gene_type "protein_coding"; gene_status "KNOWN"; gene_name "MORF4L1"; transcript_status "NOVEL"; transcript_name "ENCODEHT000398780"; exon_number "1"; exon_id "ENSE00003502207.1"; talon_gene "41923"; talon_transcript "398780"; talon_exon "680395"; ccdsid "CCDS32304.1"; exon_status "KNOWN"; level "1"; protein_id "ENSP00000368850.4"; source "HAVANA"; tag "exp_conf";
chr15	HAVANA	exon	78887269	78887349	.	+	.	gene_id "ENSG00000185787.14"; transcript_id "ENCODEHT000398780"; gene_type "protein_coding"; gene_status "KNOWN"; gene_name "MORF4L1"; transcript_status "NOVEL"; transcript_name "ENCODEHT000398780"; exon_number "2"; exon_id "ENSE00003664625.1"; talon_gene "41923"; talon_transcript "398780"; talon_exon "680397"; ccdsid "CCDS32304.1"; exon_status "KNOWN"; level "1"; protein_id "ENSP00000368850.4"; source "HAVANA"; tag "exp_conf";
chr15	HAVANA	exon	78890989	78891014	.	+	.	gene_id "ENSG00000185787.14"; transcript_id "ENCODEHT000398780"; gene_type "protein_coding"; gene_status "KNOWN"; gene_name "MORF4L1"; transcript_status "NOVEL"; transcript_name "ENCODEHT000398780"; exon_number "3"; exon_id "ENSE00003608400.1"; talon_gene "41923"; talon_transcript "398780"; talon_exon "680399"; ccdsid "CCDS32304.1"; exon_status "KNOWN"; level "1"; protein_id "ENSP00000368850.4"; source "HAVANA"; tag "exp_conf";
chr15	HAVANA	exon	78891484	78891572	.	+	.	gene_id "ENSG00000185787.14"; transcript_id "ENCODEHT000398780"; gene_type "protein_coding"; gene_status "KNOWN"; gene_name "MORF4L1"; transcript_status "NOVEL"; transcript_name "ENCODEHT000398780"; exon_number "4"; exon_id "ENSE00003460739.1"; talon_gene "41923"; talon_transcript "398780"; talon_exon "680401"; ccdsid "CCDS32304.1"; exon_status "KNOWN"; level "1"; protein_id "ENSP00000368850.4"; source "HAVANA"; tag "exp_conf";
chr15	HAVANA	exon	78892212	78892313	.	+	.	gene_id "ENSG00000185787.14"; transcript_id "ENCODEHT000398780"; gene_type "protein_coding"; gene_status "KNOWN"; gene_name "MORF4L1"; transcript_status "NOVEL"; transcript_name "ENCODEHT000398780"; exon_number "5"; exon_id "ENSE00003640788.1"; talon_gene "41923"; talon_transcript "398780"; talon_exon "680403"; ccdsid "CCDS32304.1"; exon_status "KNOWN"; level "1"; protein_id "ENSP00000368850.4"; source "HAVANA"; tag "exp_conf";
chr15	HAVANA	exon	78893539	78893627	.	+	.	gene_id "ENSG00000185787.14"; transcript_id "ENCODEHT000398780"; gene_type "protein_coding"; gene_status "KNOWN"; gene_name "MORF4L1"; transcript_status "NOVEL"; transcript_name "ENCODEHT000398780"; exon_number "6"; exon_id "ENSE00003616166.1"; talon_gene "41923"; talon_transcript "398780"; talon_exon "680405"; ccdsid "CCDS32304.1"; exon_status "KNOWN"; level "1"; protein_id "ENSP00000368850.4"; source "HAVANA"; tag "exp_conf";
chr15	HAVANA	exon	78894058	78894230	.	+	.	gene_id "ENSG00000185787.14"; transcript_id "ENCODEHT000398780"; gene_type "protein_coding"; gene_status "KNOWN"; gene_name "MORF4L1"; transcript_status "NOVEL"; transcript_name "ENCODEHT000398780"; exon_number "7"; exon_id "ENSE00001335501.1"; talon_gene "41923"; talon_transcript "398780"; talon_exon "680407"; ccdsid "CCDS32304.1"; exon_status "KNOWN"; level "1"; protein_id "ENSP00000368850.4"; source "HAVANA"; tag "exp_conf";
chr15	HAVANA	exon	78894820	78894904	.	+	.	gene_id "ENSG00000185787.14"; transcript_id "ENCODEHT000398780"; gene_type "protein_coding"; gene_status "KNOWN"; gene_name "MORF4L1"; transcript_status "NOVEL"; transcript_name "ENCODEHT000398780"; exon_number "8"; exon_id "ENSE00003505562.1"; talon_gene "41923"; talon_transcript "398780"; talon_exon "680409"; ccdsid "CCDS32304.1"; exon_status "KNOWN"; level "1"; protein_id "ENSP00000368850.4"; source "HAVANA"; tag "exp_conf";
chr15	HAVANA	exon	78896983	78897733	.	+	.	gene_id "ENSG00000185787.14"; transcript_id "ENCODEHT000398780"; gene_type "protein_coding"; gene_status "KNOWN"; gene_name "MORF4L1"; transcript_status "NOVEL"; transcript_name "ENCODEHT000398780"; exon_number "9"; exon_id "ENSE00002562366.1"; talon_gene "41923"; talon_transcript "398780"; talon_exon "680417"; ccdsid "CCDS32304.1"; exon_status "KNOWN"; level "2"; protein_id "ENSP00000408880.2"; source "HAVANA"; tag "CCDS";
chr15	TALON	transcript	78894058	78897730	.	+	.	gene_id "ENSG00000185787.14"; transcript_id "ENCODEHT000399074"; gene_name "MORF4L1"; gene_status "KNOWN"; gene_type "protein_coding"; transcript_status "NOVEL"; transcript_name "ENCODEHT000399074"; talon_gene "41923"; talon_transcript "399074"; ISM-suffix_to_IDs "145916,145918,145919,145927,145929,397677,397685,397740,397796,397812,397829,397880,397886,397908,398108,398194,398304,398318,398421,398512,398550,398554,398738,398739,398744,398746,398752,398765,398769,398780,398828,398842,398846,398848,398850,398877,398891,399049"; ISM-suffix_transcript "TRUE"; ISM_to_IDs "145916,145918,145919,145927,145929,397677,397685,397740,397796,397812,397829,397880,397886,397908,398108,398194,398304,398318,398421,398512,398550,398554,398601,398738,398739,398744,398746,398752,398765,398769,398780,398828,398842,398846,398848,398850,398877,398891,399028,399049"; ISM_transcript "TRUE";
chr15	HAVANA	exon	78894058	78894230	.	+	.	gene_id "ENSG00000185787.14"; transcript_id "ENCODEHT000399074"; gene_type "protein_coding"; gene_status "KNOWN"; gene_name "MORF4L1"; transcript_status "NOVEL"; transcript_name "ENCODEHT000399074"; exon_number "1"; exon_id "ENSE00001335501.1"; talon_gene "41923"; talon_transcript "399074"; talon_exon "680407"; ccdsid "CCDS32304.1"; exon_status "KNOWN"; level "1"; protein_id "ENSP00000368850.4"; source "HAVANA"; tag "exp_conf";
chr15	HAVANA	exon	78894820	78894904	.	+	.	gene_id "ENSG00000185787.14"; transcript_id "ENCODEHT000399074"; gene_type "protein_coding"; gene_status "KNOWN"; gene_name "MORF4L1"; transcript_status "NOVEL"; transcript_name "ENCODEHT000399074"; exon_number "2"; exon_id "ENSE00003505562.1"; talon_gene "41923"; talon_transcript "399074"; talon_exon "680409"; ccdsid "CCDS32304.1"; exon_status "KNOWN"; level "1"; protein_id "ENSP00000368850.4"; source "HAVANA"; tag "exp_conf";
chr15	HAVANA	exon	78896983	78897730	.	+	.	gene_id "ENSG00000185787.14"; transcript_id "ENCODEHT000399074"; gene_type "protein_coding"; gene_status "KNOWN"; gene_name "MORF4L1"; transcript_status "NOVEL"; transcript_name "ENCODEHT000399074"; exon_number "3"; exon_id "ENSE00001386883.1"; talon_gene "41923"; talon_transcript "399074"; talon_exon "680411"; exon_status "KNOWN"; level "1"; protein_id "ENSP00000368850.4"; source "HAVANA"; tag "exp_conf";
chr15	TALON	transcript	78896983	78897730	.	+	.	gene_id "ENSG00000185787.14"; transcript_id "ENCODEHT000399219"; gene_name "MORF4L1"; gene_status "KNOWN"; gene_type "protein_coding"; transcript_status "NOVEL"; transcript_name "ENCODEHT000399219"; talon_gene "41923"; talon_transcript "399219"; ISM_to_IDs "145916,397796,397812,397829,397886,397908,397938,398093,398108,398194,398304,398318,398554,398738,398739,398744,398746,398752,398765,398769,398842,398846,398891,399049,399074,399205"; ISM_transcript "TRUE";
chr15	HAVANA	exon	78896983	78897730	.	+	.	gene_id "ENSG00000185787.14"; transcript_id "ENCODEHT000399219"; gene_type "protein_coding"; gene_status "KNOWN"; gene_name "MORF4L1"; transcript_status "NOVEL"; transcript_name "ENCODEHT000399219"; exon_number "1"; exon_id "ENSE00001386883.1"; talon_gene "41923"; talon_transcript "399219"; talon_exon "680411"; exon_status "KNOWN"; level "1"; protein_id "ENSP00000368850.4"; source "HAVANA"; tag "exp_conf";
chr15	HAVANA	gene	78863247	78863729	.	-	.	gene_id "ENSG00000243711.1"; gene_name "RPL21P116"; gene_status "KNOWN"; gene_type "processed_pseudogene"; talon_gene "41924"; havana_gene "OTTHUMG00000158036.1"; level "1"; tag "pseudo_consens";
chr15	HAVANA	transcript	78863247	78863729	.	-	.	gene_id "ENSG00000243711.1"; transcript_id "ENST00000482506.1"; gene_name "RPL21P116"; gene_status "KNOWN"; gene_type "processed_pseudogene"; transcript_type "processed_pseudogene"; transcript_status "KNOWN"; transcript_name "RPL21P116-201"; talon_gene "41924"; talon_transcript "145939"; havana_transcript "OTTHUMT00000350061.1"; level "1"; ont "PGO:0000004"; source "HAVANA"; tag "basic"; transcript_support_level "NA";
chr15	HAVANA	exon	78863247	78863729	.	-	.	gene_id "ENSG00000243711.1"; transcript_id "ENST00000482506.1"; gene_type "processed_pseudogene"; gene_status "KNOWN"; gene_name "RPL21P116"; transcript_type "processed_pseudogene"; transcript_status "KNOWN"; transcript_name "RPL21P116-201"; exon_number "1"; exon_id "ENSE00002492349.1"; talon_gene "41924"; talon_transcript "145939"; talon_exon "680475"; exon_status "KNOWN"; level "1"; ont "PGO:0000004"; source "HAVANA"; tag "basic";
chr15	HAVANA	gene	78921058	78944998	.	-	.	gene_id "ENSG00000103811.16"; gene_name "CTSH"; gene_status "KNOWN"; gene_type "protein_coding"; talon_gene "41927"; havana_gene "OTTHUMG00000144171.5"; level "2";
chr15	HAVANA	transcript	78921058	78945091	.	-	.	gene_id "ENSG00000103811.16"; transcript_id "ENST00000220166.9"; gene_name "CTSH"; gene_status "KNOWN"; gene_type "protein_coding"; transcript_type "protein_coding"; transcript_status "KNOWN"; transcript_name "CTSH-201"; talon_gene "41927"; talon_transcript "145942"; ccdsid "CCDS10308.1"; havana_transcript "OTTHUMT00000291370.1"; level "2"; protein_id "ENSP00000220166.5"; source "HAVANA"; tag "CCDS"; transcript_support_level "1";
chr15	HAVANA	exon	78944891	78945091	.	-	.	gene_id "ENSG00000103811.16"; transcript_id "ENST00000220166.9"; gene_type "protein_coding"; gene_status "KNOWN"; gene_name "CTSH"; transcript_type "protein_coding"; transcript_status "KNOWN"; transcript_name "CTSH-201"; exon_number "1"; exon_id "ENSE00001215292.7"; talon_gene "41927"; talon_transcript "145942"; talon_exon "680478"; ccdsid "CCDS10308.1"; exon_status "KNOWN"; level "2"; protein_id "ENSP00000220166.5"; source "HAVANA"; tag "CCDS";
chr15	ENSEMBL	exon	78939140	78939171	.	-	.	gene_id "ENSG00000103811.16"; transcript_id "ENST00000220166.9"; gene_type "protein_coding"; gene_status "KNOWN"; gene_name "CTSH"; transcript_type "protein_coding"; transcript_status "KNOWN"; transcript_name "CTSH-201"; exon_number "2"; exon_id "ENSE00003649291.1"; talon_gene "41927"; talon_transcript "145942"; talon_exon "680480"; ccdsid "CCDS10308.1"; exon_status "KNOWN"; level "3"; protein_id "ENSP00000483303.1"; source "ENSEMBL"; tag "basic";
chr15	ENSEMBL	exon	78937318	78937423	.	-	.	gene_id "ENSG00000103811.16"; transcript_id "ENST00000220166.9"; gene_type "protein_coding"; gene_status "KNOWN"; gene_name "CTSH"; transcript_type "protein_coding"; transcript_status "KNOWN"; transcript_name "CTSH-201"; exon_number "3"; exon_id "ENSE00003683025.1"; talon_gene "41927"; talon_transcript "145942"; talon_exon "680482"; ccdsid "CCDS10308.1"; exon_status "KNOWN"; level "3"; protein_id "ENSP00000483303.1"; source "ENSEMBL"; tag "basic";
chr15	ENSEMBL	exon	78935680	78935750	.	-	.	gene_id "ENSG00000103811.16"; transcript_id "ENST00000220166.9"; gene_type "protein_coding"; gene_status "KNOWN"; gene_name "CTSH"; transcript_type "protein_coding"; transcript_status "KNOWN"; transcript_name "CTSH-201"; exon_number "4"; exon_id "ENSE00003673862.1"; talon_gene "41927"; talon_transcript "145942"; talon_exon "680484"; ccdsid "CCDS10308.1"; exon_status "KNOWN"; level "3"; protein_id "ENSP00000483303.1"; source "ENSEMBL"; tag "basic";
chr15	ENSEMBL	exon	78934978	78935082	.	-	.	gene_id "ENSG00000103811.16"; transcript_id "ENST00000220166.9"; gene_type "protein_coding"; gene_status "KNOWN"; gene_name "CTSH"; transcript_type "protein_coding"; transcript_status "KNOWN"; transcript_name "CTSH-201"; exon_number "5"; exon_id "ENSE00003567421.1"; talon_gene "41927"; talon_transcript "145942"; talon_exon "680486"; ccdsid "CCDS10308.1"; exon_status "KNOWN"; level "3"; protein_id "ENSP00000483303.1"; source "ENSEMBL"; tag "basic";
chr15	ENSEMBL	exon	78932372	78932458	.	-	.	gene_id "ENSG00000103811.16"; transcript_id "ENST00000220166.9"; gene_type "protein_coding"; gene_status "KNOWN"; gene_name "CTSH"; transcript_type "protein_coding"; transcript_status "KNOWN"; transcript_name "CTSH-201"; exon_number "6"; exon_id "ENSE00003690225.1"; talon_gene "41927"; talon_transcript "145942"; talon_exon "680488"; ccdsid "CCDS10308.1"; exon_status "KNOWN"; level "3"; protein_id "ENSP00000483303.1"; source "ENSEMBL"; tag "basic";
chr15	ENSEMBL	exon	78931451	78931506	.	-	.	gene_id "ENSG00000103811.16"; transcript_id "ENST00000220166.9"; gene_type "protein_coding"; gene_status "KNOWN"; gene_name "CTSH"; transcript_type "protein_coding"; transcript_status "KNOWN"; transcript_name "CTSH-201"; exon_number "7"; exon_id "ENSE00003638633.1"; talon_gene "41927"; talon_transcript "145942"; talon_exon "680490"; ccdsid "CCDS10308.1"; exon_status "KNOWN"; level "3"; protein_id "ENSP00000483303.1"; source "ENSEMBL"; tag "basic";
chr15	ENSEMBL	exon	78929412	78929493	.	-	.	gene_id "ENSG00000103811.16"; transcript_id "ENST00000220166.9"; gene_type "protein_coding"; gene_status "KNOWN"; gene_name "CTSH"; transcript_type "protein_coding"; transcript_status "KNOWN"; transcript_name "CTSH-201"; exon_number "8"; exon_id "ENSE00003787933.1"; talon_gene "41927"; talon_transcript "145942"; talon_exon "680492"; ccdsid "CCDS10308.1"; exon_status "KNOWN"; level "3"; protein_id "ENSP00000483303.1"; source "ENSEMBL"; tag "basic";
chr15	ENSEMBL	exon	78927713	78927781	.	-	.	gene_id "ENSG00000103811.16"; transcript_id "ENST00000220166.9"; gene_type "protein_coding"; gene_status "KNOWN"; gene_name "CTSH"; transcript_type "protein_coding"; transcript_status "KNOWN"; transcript_name "CTSH-201"; exon_number "9"; exon_id "ENSE00003537664.1"; talon_gene "41927"; talon_transcript "145942"; talon_exon "680494"; ccdsid "CCDS10308.1"; exon_status "KNOWN"; level "3"; protein_id "ENSP00000483303.1"; source "ENSEMBL"; tag "basic";
chr15	ENSEMBL	exon	78925334	78925440	.	-	.	gene_id "ENSG00000103811.16"; transcript_id "ENST00000220166.9"; gene_type "protein_coding"; gene_status "KNOWN"; gene_name "CTSH"; transcript_type "protein_coding"; transcript_status "KNOWN"; transcript_name "CTSH-201"; exon_number "10"; exon_id "ENSE00003492490.1"; talon_gene "41927"; talon_transcript "145942"; talon_exon "680496"; ccdsid "CCDS10308.1"; exon_status "KNOWN"; level "3"; protein_id "ENSP00000483303.1"; source "ENSEMBL"; tag "basic";
chr15	ENSEMBL	exon	78922993	78923118	.	-	.	gene_id "ENSG00000103811.16"; transcript_id "ENST00000220166.9"; gene_type "protein_coding"; gene_status "KNOWN"; gene_name "CTSH"; transcript_type "protein_coding"; transcript_status "KNOWN"; transcript_name "CTSH-201"; exon_number "11"; exon_id "ENSE00003471593.1"; talon_gene "41927"; talon_transcript "145942"; talon_exon "680498"; ccdsid "CCDS10308.1"; exon_status "KNOWN"; level "3"; protein_id "ENSP00000483303.1"; source "ENSEMBL"; tag "basic";
chr15	HAVANA	exon	78921058	78922205	.	-	.	gene_id "ENSG00000103811.16"; transcript_id "ENST00000220166.9"; gene_type "protein_coding"; gene_status "KNOWN"; gene_name "CTSH"; transcript_type "protein_coding"; transcript_status "KNOWN"; transcript_name "CTSH-201"; exon_number "12"; exon_id "ENSE00001866662.1"; talon_gene "41927"; talon_transcript "145942"; talon_exon "680500"; ccdsid "CCDS10308.1"; exon_status "KNOWN"; level "2"; protein_id "ENSP00000220166.5"; source "HAVANA"; tag "CCDS";
chr15	HAVANA	transcript	78921765	78926904	.	-	.	gene_id "ENSG00000103811.16"; transcript_id "ENST00000527715.5"; gene_name "CTSH"; gene_status "KNOWN"; gene_type "protein_coding"; transcript_type "retained_intron"; transcript_status "KNOWN"; transcript_name "CTSH-204"; talon_gene "41927"; talon_transcript "145943"; havana_transcript "OTTHUMT00000384330.1"; level "2"; source "HAVANA"; transcript_support_level "1";
chr15	HAVANA	exon	78925334	78926904	.	-	.	gene_id "ENSG00000103811.16"; transcript_id "ENST00000527715.5"; gene_type "protein_coding"; gene_status "KNOWN"; gene_name "CTSH"; transcript_type "retained_intron"; transcript_status "KNOWN"; transcript_name "CTSH-204"; exon_number "1"; exon_id "ENSE00002180498.1"; talon_gene "41927"; talon_transcript "145943"; talon_exon "680501"; exon_status "KNOWN"; level "2"; source "HAVANA";
chr15	ENSEMBL	exon	78922993	78923118	.	-	.	gene_id "ENSG00000103811.16"; transcript_id "ENST00000527715.5"; gene_type "protein_coding"; gene_status "KNOWN"; gene_name "CTSH"; transcript_type "retained_intron"; transcript_status "KNOWN"; transcript_name "CTSH-204"; exon_number "2"; exon_id "ENSE00003471593.1"; talon_gene "41927"; talon_transcript "145943"; talon_exon "680498"; ccdsid "CCDS10308.1"; exon_status "KNOWN"; level "3"; protein_id "ENSP00000483303.1"; source "ENSEMBL"; tag "basic";
chr15	HAVANA	exon	78921765	78922205	.	-	.	gene_id "ENSG00000103811.16"; transcript_id "ENST00000527715.5"; gene_type "protein_coding"; gene_status "KNOWN"; gene_name "CTSH"; transcript_type "retained_intron"; transcript_status "KNOWN"; transcript_name "CTSH-204"; exon_number "3"; exon_id "ENSE00002155150.1"; talon_gene "41927"; talon_transcript "145943"; talon_exon "680502"; exon_status "KNOWN"; level "2"; protein_id "ENSP00000496858.1"; source "HAVANA"; tag "cds_start_NF";
chr15	TALON	transcript	78921765	78937715	.	-	.	gene_id "ENSG00000103811.16"; transcript_id "ENCODEHT000399294"; gene_name "CTSH"; gene_status "KNOWN"; gene_type "protein_coding"; transcript_status "NOVEL"; transcript_name "ENCODEHT000399294"; talon_gene "41927"; talon_transcript "399294"; ISM-suffix_to_IDs "145942,145948,399284"; ISM-suffix_transcript "TRUE"; ISM_to_IDs "145942,145948,399284"; ISM_transcript "TRUE";
chr15	HAVANA	exon	78937318	78937715	.	-	.	gene_id "ENSG00000103811.16"; transcript_id "ENCODEHT000399294"; gene_type "protein_coding"; gene_status "KNOWN"; gene_name "CTSH"; transcript_status "NOVEL"; transcript_name "ENCODEHT000399294"; exon_number "1"; exon_id "ENSE00002537417.1"; talon_gene "41927"; talon_transcript "399294"; talon_exon "680538"; exon_status "KNOWN"; level "2"; source "HAVANA";
chr15	ENSEMBL	exon	78935680	78935750	.	-	.	gene_id "ENSG00000103811.16"; transcript_id "ENCODEHT000399294"; gene_type "protein_coding"; gene_status "KNOWN"; gene_name "CTSH"; transcript_status "NOVEL"; transcript_name "ENCODEHT000399294"; exon_number "2"; exon_id "ENSE00003673862.1"; talon_gene "41927"; talon_transcript "399294"; talon_exon "680484"; ccdsid "CCDS10308.1"; exon_status "KNOWN"; level "3"; protein_id "ENSP00000483303.1"; source "ENSEMBL"; tag "basic";
chr15	ENSEMBL	exon	78934978	78935082	.	-	.	gene_id "ENSG00000103811.16"; transcript_id "ENCODEHT000399294"; gene_type "protein_coding"; gene_status "KNOWN"; gene_name "CTSH"; transcript_status "NOVEL"; transcript_name "ENCODEHT000399294"; exon_number "3"; exon_id "ENSE00003567421.1"; talon_gene "41927"; talon_transcript "399294"; talon_exon "680486"; ccdsid "CCDS10308.1"; exon_status "KNOWN"; level "3"; protein_id "ENSP00000483303.1"; source "ENSEMBL"; tag "basic";
chr15	ENSEMBL	exon	78932372	78932458	.	-	.	gene_id "ENSG00000103811.16"; transcript_id "ENCODEHT000399294"; gene_type "protein_coding"; gene_status "KNOWN"; gene_name "CTSH"; transcript_status "NOVEL"; transcript_name "ENCODEHT000399294"; exon_number "4"; exon_id "ENSE00003690225.1"; talon_gene "41927"; talon_transcript "399294"; talon_exon "680488"; ccdsid "CCDS10308.1"; exon_status "KNOWN"; level "3"; protein_id "ENSP00000483303.1"; source "ENSEMBL"; tag "basic";
chr15	ENSEMBL	exon	78931451	78931506	.	-	.	gene_id "ENSG00000103811.16"; transcript_id "ENCODEHT000399294"; gene_type "protein_coding"; gene_status "KNOWN"; gene_name "CTSH"; transcript_status "NOVEL"; transcript_name "ENCODEHT000399294"; exon_number "5"; exon_id "ENSE00003638633.1"; talon_gene "41927"; talon_transcript "399294"; talon_exon "680490"; ccdsid "CCDS10308.1"; exon_status "KNOWN"; level "3"; protein_id "ENSP00000483303.1"; source "ENSEMBL"; tag "basic";
chr15	ENSEMBL	exon	78929412	78929493	.	-	.	gene_id "ENSG00000103811.16"; transcript_id "ENCODEHT000399294"; gene_type "protein_coding"; gene_status "KNOWN"; gene_name "CTSH"; transcript_status "NOVEL"; transcript_name "ENCODEHT000399294"; exon_number "6"; exon_id "ENSE00003787933.1"; talon_gene "41927"; talon_transcript "399294"; talon_exon "680492"; ccdsid "CCDS10308.1"; exon_status "KNOWN"; level "3"; protein_id "ENSP00000483303.1"; source "ENSEMBL"; tag "basic";
chr15	ENSEMBL	exon	78927713	78927781	.	-	.	gene_id "ENSG00000103811.16"; transcript_id "ENCODEHT000399294"; gene_type "protein_coding"; gene_status "KNOWN"; gene_name "CTSH"; transcript_status "NOVEL"; transcript_name "ENCODEHT000399294"; exon_number "7"; exon_id "ENSE00003537664.1"; talon_gene "41927"; talon_transcript "399294"; talon_exon "680494"; ccdsid "CCDS10308.1"; exon_status "KNOWN"; level "3"; protein_id "ENSP00000483303.1"; source "ENSEMBL"; tag "basic";
chr15	ENSEMBL	exon	78925334	78925440	.	-	.	gene_id "ENSG00000103811.16"; transcript_id "ENCODEHT000399294"; gene_type "protein_coding"; gene_status "KNOWN"; gene_name "CTSH"; transcript_status "NOVEL"; transcript_name "ENCODEHT000399294"; exon_number "8"; exon_id "ENSE00003492490.1"; talon_gene "41927"; talon_transcript "399294"; talon_exon "680496"; ccdsid "CCDS10308.1"; exon_status "KNOWN"; level "3"; protein_id "ENSP00000483303.1"; source "ENSEMBL"; tag "basic";
chr15	ENSEMBL	exon	78922993	78923118	.	-	.	gene_id "ENSG00000103811.16"; transcript_id "ENCODEHT000399294"; gene_type "protein_coding"; gene_status "KNOWN"; gene_name "CTSH"; transcript_status "NOVEL"; transcript_name "ENCODEHT000399294"; exon_number "9"; exon_id "ENSE00003471593.1"; talon_gene "41927"; talon_transcript "399294"; talon_exon "680498"; ccdsid "CCDS10308.1"; exon_status "KNOWN"; level "3"; protein_id "ENSP00000483303.1"; source "ENSEMBL"; tag "basic";
chr15	HAVANA	exon	78921765	78922205	.	-	.	gene_id "ENSG00000103811.16"; transcript_id "ENCODEHT000399294"; gene_type "protein_coding"; gene_status "KNOWN"; gene_name "CTSH"; transcript_status "NOVEL"; transcript_name "ENCODEHT000399294"; exon_number "10"; exon_id "ENSE00002155150.1"; talon_gene "41927"; talon_transcript "399294"; talon_exon "680502"; exon_status "KNOWN"; level "2"; protein_id "ENSP00000496858.1"; source "HAVANA"; tag "cds_start_NF";
chr15	TALON	transcript	78921765	78944998	.	-	.	gene_id "ENSG00000103811.16"; transcript_id "ENCODEHT000399306"; gene_name "CTSH"; gene_status "KNOWN"; gene_type "protein_coding"; transcript_status "NOVEL"; transcript_name "ENCODEHT000399306"; talon_gene "41927"; talon_transcript "399306"; NNC_transcript "TRUE";
chr15	TALON	exon	78944863	78944998	.	-	.	gene_id "ENSG00000103811.16"; transcript_id "ENCODEHT000399306"; gene_type "protein_coding"; gene_status "KNOWN"; gene_name "CTSH"; transcript_status "NOVEL"; transcript_name "ENCODEHT000399306"; exon_number "1"; exon_id "1164906"; talon_gene "41927"; talon_transcript "399306"; talon_exon "1164906"; exon_status "NOVEL";
chr15	ENSEMBL	exon	78937318	78937423	.	-	.	gene_id "ENSG00000103811.16"; transcript_id "ENCODEHT000399306"; gene_type "protein_coding"; gene_status "KNOWN"; gene_name "CTSH"; transcript_status "NOVEL"; transcript_name "ENCODEHT000399306"; exon_number "2"; exon_id "ENSE00003683025.1"; talon_gene "41927"; talon_transcript "399306"; talon_exon "680482"; ccdsid "CCDS10308.1"; exon_status "KNOWN"; level "3"; protein_id "ENSP00000483303.1"; source "ENSEMBL"; tag "basic";
chr15	ENSEMBL	exon	78935680	78935750	.	-	.	gene_id "ENSG00000103811.16"; transcript_id "ENCODEHT000399306"; gene_type "protein_coding"; gene_status "KNOWN"; gene_name "CTSH"; transcript_status "NOVEL"; transcript_name "ENCODEHT000399306"; exon_number "3"; exon_id "ENSE00003673862.1"; talon_gene "41927"; talon_transcript "399306"; talon_exon "680484"; ccdsid "CCDS10308.1"; exon_status "KNOWN"; level "3"; protein_id "ENSP00000483303.1"; source "ENSEMBL"; tag "basic";
chr15	ENSEMBL	exon	78934978	78935082	.	-	.	gene_id "ENSG00000103811.16"; transcript_id "ENCODEHT000399306"; gene_type "protein_coding"; gene_status "KNOWN"; gene_name "CTSH"; transcript_status "NOVEL"; transcript_name "ENCODEHT000399306"; exon_number "4"; exon_id "ENSE00003567421.1"; talon_gene "41927"; talon_transcript "399306"; talon_exon "680486"; ccdsid "CCDS10308.1"; exon_status "KNOWN"; level "3"; protein_id "ENSP00000483303.1"; source "ENSEMBL"; tag "basic";
chr15	ENSEMBL	exon	78932372	78932458	.	-	.	gene_id "ENSG00000103811.16"; transcript_id "ENCODEHT000399306"; gene_type "protein_coding"; gene_status "KNOWN"; gene_name "CTSH"; transcript_status "NOVEL"; transcript_name "ENCODEHT000399306"; exon_number "5"; exon_id "ENSE00003690225.1"; talon_gene "41927"; talon_transcript "399306"; talon_exon "680488"; ccdsid "CCDS10308.1"; exon_status "KNOWN"; level "3"; protein_id "ENSP00000483303.1"; source "ENSEMBL"; tag "basic";
chr15	ENSEMBL	exon	78931451	78931506	.	-	.	gene_id "ENSG00000103811.16"; transcript_id "ENCODEHT000399306"; gene_type "protein_coding"; gene_status "KNOWN"; gene_name "CTSH"; transcript_status "NOVEL"; transcript_name "ENCODEHT000399306"; exon_number "6"; exon_id "ENSE00003638633.1"; talon_gene "41927"; talon_transcript "399306"; talon_exon "680490"; ccdsid "CCDS10308.1"; exon_status "KNOWN"; level "3"; protein_id "ENSP00000483303.1"; source "ENSEMBL"; tag "basic";
chr15	ENSEMBL	exon	78929412	78929493	.	-	.	gene_id "ENSG00000103811.16"; transcript_id "ENCODEHT000399306"; gene_type "protein_coding"; gene_status "KNOWN"; gene_name "CTSH"; transcript_status "NOVEL"; transcript_name "ENCODEHT000399306"; exon_number "7"; exon_id "ENSE00003787933.1"; talon_gene "41927"; talon_transcript "399306"; talon_exon "680492"; ccdsid "CCDS10308.1"; exon_status "KNOWN"; level "3"; protein_id "ENSP00000483303.1"; source "ENSEMBL"; tag "basic";
chr15	ENSEMBL	exon	78927713	78927781	.	-	.	gene_id "ENSG00000103811.16"; transcript_id "ENCODEHT000399306"; gene_type "protein_coding"; gene_status "KNOWN"; gene_name "CTSH"; transcript_status "NOVEL"; transcript_name "ENCODEHT000399306"; exon_number "8"; exon_id "ENSE00003537664.1"; talon_gene "41927"; talon_transcript "399306"; talon_exon "680494"; ccdsid "CCDS10308.1"; exon_status "KNOWN"; level "3"; protein_id "ENSP00000483303.1"; source "ENSEMBL"; tag "basic";
chr15	ENSEMBL	exon	78925334	78925440	.	-	.	gene_id "ENSG00000103811.16"; transcript_id "ENCODEHT000399306"; gene_type "protein_coding"; gene_status "KNOWN"; gene_name "CTSH"; transcript_status "NOVEL"; transcript_name "ENCODEHT000399306"; exon_number "9"; exon_id "ENSE00003492490.1"; talon_gene "41927"; talon_transcript "399306"; talon_exon "680496"; ccdsid "CCDS10308.1"; exon_status "KNOWN"; level "3"; protein_id "ENSP00000483303.1"; source "ENSEMBL"; tag "basic";
chr15	ENSEMBL	exon	78922993	78923118	.	-	.	gene_id "ENSG00000103811.16"; transcript_id "ENCODEHT000399306"; gene_type "protein_coding"; gene_status "KNOWN"; gene_name "CTSH"; transcript_status "NOVEL"; transcript_name "ENCODEHT000399306"; exon_number "10"; exon_id "ENSE00003471593.1"; talon_gene "41927"; talon_transcript "399306"; talon_exon "680498"; ccdsid "CCDS10308.1"; exon_status "KNOWN"; level "3"; protein_id "ENSP00000483303.1"; source "ENSEMBL"; tag "basic";
chr15	HAVANA	exon	78921765	78922205	.	-	.	gene_id "ENSG00000103811.16"; transcript_id "ENCODEHT000399306"; gene_type "protein_coding"; gene_status "KNOWN"; gene_name "CTSH"; transcript_status "NOVEL"; transcript_name "ENCODEHT000399306"; exon_number "11"; exon_id "ENSE00002155150.1"; talon_gene "41927"; talon_transcript "399306"; talon_exon "680502"; exon_status "KNOWN"; level "2"; protein_id "ENSP00000496858.1"; source "HAVANA"; tag "cds_start_NF";
chr15	TALON	transcript	78921765	78929493	.	-	.	gene_id "ENSG00000103811.16"; transcript_id "ENCODEHT000399309"; gene_name "CTSH"; gene_status "KNOWN"; gene_type "protein_coding"; transcript_status "NOVEL"; transcript_name "ENCODEHT000399309"; talon_gene "41927"; talon_transcript "399309"; ISM-suffix_to_IDs "145942,145944,145945,145946,145947,145948,399284,399294,399306"; ISM-suffix_transcript "TRUE"; ISM_to_IDs "145942,145944,145945,145946,145947,145948,399284,399294,399306"; ISM_transcript "TRUE";
chr15	ENSEMBL	exon	78929412	78929493	.	-	.	gene_id "ENSG00000103811.16"; transcript_id "ENCODEHT000399309"; gene_type "protein_coding"; gene_status "KNOWN"; gene_name "CTSH"; transcript_status "NOVEL"; transcript_name "ENCODEHT000399309"; exon_number "1"; exon_id "ENSE00003787933.1"; talon_gene "41927"; talon_transcript "399309"; talon_exon "680492"; ccdsid "CCDS10308.1"; exon_status "KNOWN"; level "3"; protein_id "ENSP00000483303.1"; source "ENSEMBL"; tag "basic";
chr15	ENSEMBL	exon	78927713	78927781	.	-	.	gene_id "ENSG00000103811.16"; transcript_id "ENCODEHT000399309"; gene_type "protein_coding"; gene_status "KNOWN"; gene_name "CTSH"; transcript_status "NOVEL"; transcript_name "ENCODEHT000399309"; exon_number "2"; exon_id "ENSE00003537664.1"; talon_gene "41927"; talon_transcript "399309"; talon_exon "680494"; ccdsid "CCDS10308.1"; exon_status "KNOWN"; level "3"; protein_id "ENSP00000483303.1"; source "ENSEMBL"; tag "basic";
chr15	ENSEMBL	exon	78925334	78925440	.	-	.	gene_id "ENSG00000103811.16"; transcript_id "ENCODEHT000399309"; gene_type "protein_coding"; gene_status "KNOWN"; gene_name "CTSH"; transcript_status "NOVEL"; transcript_name "ENCODEHT000399309"; exon_number "3"; exon_id "ENSE00003492490.1"; talon_gene "41927"; talon_transcript "399309"; talon_exon "680496"; ccdsid "CCDS10308.1"; exon_status "KNOWN"; level "3"; protein_id "ENSP00000483303.1"; source "ENSEMBL"; tag "basic";
chr15	ENSEMBL	exon	78922993	78923118	.	-	.	gene_id "ENSG00000103811.16"; transcript_id "ENCODEHT000399309"; gene_type "protein_coding"; gene_status "KNOWN"; gene_name "CTSH"; transcript_status "NOVEL"; transcript_name "ENCODEHT000399309"; exon_number "4"; exon_id "ENSE00003471593.1"; talon_gene "41927"; talon_transcript "399309"; talon_exon "680498"; ccdsid "CCDS10308.1"; exon_status "KNOWN"; level "3"; protein_id "ENSP00000483303.1"; source "ENSEMBL"; tag "basic";
chr15	HAVANA	exon	78921765	78922205	.	-	.	gene_id "ENSG00000103811.16"; transcript_id "ENCODEHT000399309"; gene_type "protein_coding"; gene_status "KNOWN"; gene_name "CTSH"; transcript_status "NOVEL"; transcript_name "ENCODEHT000399309"; exon_number "5"; exon_id "ENSE00002155150.1"; talon_gene "41927"; talon_transcript "399309"; talon_exon "680502"; exon_status "KNOWN"; level "2"; protein_id "ENSP00000496858.1"; source "HAVANA"; tag "cds_start_NF";
chr15	TALON	transcript	78921765	78931953	.	-	.	gene_id "ENSG00000103811.16"; transcript_id "ENCODEHT000399312"; gene_name "CTSH"; gene_status "KNOWN"; gene_type "protein_coding"; transcript_status "NOVEL"; transcript_name "ENCODEHT000399312"; talon_gene "41927"; talon_transcript "399312"; ISM-suffix_to_IDs "145942,145944,145945,145946,145947,145948,399284,399294,399306"; ISM-suffix_transcript "TRUE"; ISM_to_IDs "145942,145944,145945,145946,145947,145948,399284,399294,399306"; ISM_transcript "TRUE";
chr15	TALON	exon	78931451	78931953	.	-	.	gene_id "ENSG00000103811.16"; transcript_id "ENCODEHT000399312"; gene_type "protein_coding"; gene_status "KNOWN"; gene_name "CTSH"; transcript_status "NOVEL"; transcript_name "ENCODEHT000399312"; exon_number "1"; exon_id "1164908"; talon_gene "41927"; talon_transcript "399312"; talon_exon "1164908"; exon_status "NOVEL";
chr15	ENSEMBL	exon	78929412	78929493	.	-	.	gene_id "ENSG00000103811.16"; transcript_id "ENCODEHT000399312"; gene_type "protein_coding"; gene_status "KNOWN"; gene_name "CTSH"; transcript_status "NOVEL"; transcript_name "ENCODEHT000399312"; exon_number "2"; exon_id "ENSE00003787933.1"; talon_gene "41927"; talon_transcript "399312"; talon_exon "680492"; ccdsid "CCDS10308.1"; exon_status "KNOWN"; level "3"; protein_id "ENSP00000483303.1"; source "ENSEMBL"; tag "basic";
chr15	ENSEMBL	exon	78927713	78927781	.	-	.	gene_id "ENSG00000103811.16"; transcript_id "ENCODEHT000399312"; gene_type "protein_coding"; gene_status "KNOWN"; gene_name "CTSH"; transcript_status "NOVEL"; transcript_name "ENCODEHT000399312"; exon_number "3"; exon_id "ENSE00003537664.1"; talon_gene "41927"; talon_transcript "399312"; talon_exon "680494"; ccdsid "CCDS10308.1"; exon_status "KNOWN"; level "3"; protein_id "ENSP00000483303.1"; source "ENSEMBL"; tag "basic";
chr15	ENSEMBL	exon	78925334	78925440	.	-	.	gene_id "ENSG00000103811.16"; transcript_id "ENCODEHT000399312"; gene_type "protein_coding"; gene_status "KNOWN"; gene_name "CTSH"; transcript_status "NOVEL"; transcript_name "ENCODEHT000399312"; exon_number "4"; exon_id "ENSE00003492490.1"; talon_gene "41927"; talon_transcript "399312"; talon_exon "680496"; ccdsid "CCDS10308.1"; exon_status "KNOWN"; level "3"; protein_id "ENSP00000483303.1"; source "ENSEMBL"; tag "basic";
chr15	ENSEMBL	exon	78922993	78923118	.	-	.	gene_id "ENSG00000103811.16"; transcript_id "ENCODEHT000399312"; gene_type "protein_coding"; gene_status "KNOWN"; gene_name "CTSH"; transcript_status "NOVEL"; transcript_name "ENCODEHT000399312"; exon_number "5"; exon_id "ENSE00003471593.1"; talon_gene "41927"; talon_transcript "399312"; talon_exon "680498"; ccdsid "CCDS10308.1"; exon_status "KNOWN"; level "3"; protein_id "ENSP00000483303.1"; source "ENSEMBL"; tag "basic";
chr15	HAVANA	exon	78921765	78922205	.	-	.	gene_id "ENSG00000103811.16"; transcript_id "ENCODEHT000399312"; gene_type "protein_coding"; gene_status "KNOWN"; gene_name "CTSH"; transcript_status "NOVEL"; transcript_name "ENCODEHT000399312"; exon_number "6"; exon_id "ENSE00002155150.1"; talon_gene "41927"; talon_transcript "399312"; talon_exon "680502"; exon_status "KNOWN"; level "2"; protein_id "ENSP00000496858.1"; source "HAVANA"; tag "cds_start_NF";
chr15	TALON	transcript	78921765	78923118	.	-	.	gene_id "ENSG00000103811.16"; transcript_id "ENCODEHT000399338"; gene_name "CTSH"; gene_status "KNOWN"; gene_type "protein_coding"; transcript_status "NOVEL"; transcript_name "ENCODEHT000399338"; talon_gene "41927"; talon_transcript "399338"; ISM-suffix_to_IDs "145942,145943,145944,145945,145946,145947,145948,399284,399294,399304,399306,399309,399312,399314,399315,399319,399321,399327"; ISM-suffix_transcript "TRUE"; ISM_to_IDs "145942,145943,145944,145945,145946,145947,145948,399284,399294,399304,399306,399309,399312,399314,399315,399319,399321,399327"; ISM_transcript "TRUE";
chr15	ENSEMBL	exon	78922993	78923118	.	-	.	gene_id "ENSG00000103811.16"; transcript_id "ENCODEHT000399338"; gene_type "protein_coding"; gene_status "KNOWN"; gene_name "CTSH"; transcript_status "NOVEL"; transcript_name "ENCODEHT000399338"; exon_number "1"; exon_id "ENSE00003471593.1"; talon_gene "41927"; talon_transcript "399338"; talon_exon "680498"; ccdsid "CCDS10308.1"; exon_status "KNOWN"; level "3"; protein_id "ENSP00000483303.1"; source "ENSEMBL"; tag "basic";
chr15	HAVANA	exon	78921765	78922205	.	-	.	gene_id "ENSG00000103811.16"; transcript_id "ENCODEHT000399338"; gene_type "protein_coding"; gene_status "KNOWN"; gene_name "CTSH"; transcript_status "NOVEL"; transcript_name "ENCODEHT000399338"; exon_number "2"; exon_id "ENSE00002155150.1"; talon_gene "41927"; talon_transcript "399338"; talon_exon "680502"; exon_status "KNOWN"; level "2"; protein_id "ENSP00000496858.1"; source "HAVANA"; tag "cds_start_NF";
chr15	TALON	transcript	78921765	78927781	.	-	.	gene_id "ENSG00000103811.16"; transcript_id "ENCODEHT000399345"; gene_name "CTSH"; gene_status "KNOWN"; gene_type "protein_coding"; transcript_status "NOVEL"; transcript_name "ENCODEHT000399345"; talon_gene "41927"; talon_transcript "399345"; ISM-suffix_to_IDs "145942,145944,145945,145946,145947,145948,399284,399294,399306,399309,399312,399315,399319,399321,399327,399340"; ISM-suffix_transcript "TRUE"; ISM_to_IDs "145942,145944,145945,145946,145947,145948,399284,399294,399306,399309,399312,399315,399319,399321,399327,399340"; ISM_transcript "TRUE";
chr15	ENSEMBL	exon	78927713	78927781	.	-	.	gene_id "ENSG00000103811.16"; transcript_id "ENCODEHT000399345"; gene_type "protein_coding"; gene_status "KNOWN"; gene_name "CTSH"; transcript_status "NOVEL"; transcript_name "ENCODEHT000399345"; exon_number "1"; exon_id "ENSE00003537664.1"; talon_gene "41927"; talon_transcript "399345"; talon_exon "680494"; ccdsid "CCDS10308.1"; exon_status "KNOWN"; level "3"; protein_id "ENSP00000483303.1"; source "ENSEMBL"; tag "basic";
chr15	ENSEMBL	exon	78925334	78925440	.	-	.	gene_id "ENSG00000103811.16"; transcript_id "ENCODEHT000399345"; gene_type "protein_coding"; gene_status "KNOWN"; gene_name "CTSH"; transcript_status "NOVEL"; transcript_name "ENCODEHT000399345"; exon_number "2"; exon_id "ENSE00003492490.1"; talon_gene "41927"; talon_transcript "399345"; talon_exon "680496"; ccdsid "CCDS10308.1"; exon_status "KNOWN"; level "3"; protein_id "ENSP00000483303.1"; source "ENSEMBL"; tag "basic";
chr15	ENSEMBL	exon	78922993	78923118	.	-	.	gene_id "ENSG00000103811.16"; transcript_id "ENCODEHT000399345"; gene_type "protein_coding"; gene_status "KNOWN"; gene_name "CTSH"; transcript_status "NOVEL"; transcript_name "ENCODEHT000399345"; exon_number "3"; exon_id "ENSE00003471593.1"; talon_gene "41927"; talon_transcript "399345"; talon_exon "680498"; ccdsid "CCDS10308.1"; exon_status "KNOWN"; level "3"; protein_id "ENSP00000483303.1"; source "ENSEMBL"; tag "basic";
chr15	HAVANA	exon	78921765	78922205	.	-	.	gene_id "ENSG00000103811.16"; transcript_id "ENCODEHT000399345"; gene_type "protein_coding"; gene_status "KNOWN"; gene_name "CTSH"; transcript_status "NOVEL"; transcript_name "ENCODEHT000399345"; exon_number "4"; exon_id "ENSE00002155150.1"; talon_gene "41927"; talon_transcript "399345"; talon_exon "680502"; exon_status "KNOWN"; level "2"; protein_id "ENSP00000496858.1"; source "HAVANA"; tag "cds_start_NF";
chr15	TALON	transcript	78921765	78935750	.	-	.	gene_id "ENSG00000103811.16"; transcript_id "ENCODEHT000399374"; gene_name "CTSH"; gene_status "KNOWN"; gene_type "protein_coding"; transcript_status "NOVEL"; transcript_name "ENCODEHT000399374"; talon_gene "41927"; talon_transcript "399374"; ISM-suffix_to_IDs "145942,145948,399284,399294,399306,399315,399319,399321,399340,399351,399352,399355,399369"; ISM-suffix_transcript "TRUE"; ISM_to_IDs "145942,145948,399284,399294,399306,399315,399319,399321,399340,399351,399352,399355,399369"; ISM_transcript "TRUE";
chr15	ENSEMBL	exon	78935680	78935750	.	-	.	gene_id "ENSG00000103811.16"; transcript_id "ENCODEHT000399374"; gene_type "protein_coding"; gene_status "KNOWN"; gene_name "CTSH"; transcript_status "NOVEL"; transcript_name "ENCODEHT000399374"; exon_number "1"; exon_id "ENSE00003673862.1"; talon_gene "41927"; talon_transcript "399374"; talon_exon "680484"; ccdsid "CCDS10308.1"; exon_status "KNOWN"; level "3"; protein_id "ENSP00000483303.1"; source "ENSEMBL"; tag "basic";
chr15	ENSEMBL	exon	78934978	78935082	.	-	.	gene_id "ENSG00000103811.16"; transcript_id "ENCODEHT000399374"; gene_type "protein_coding"; gene_status "KNOWN"; gene_name "CTSH"; transcript_status "NOVEL"; transcript_name "ENCODEHT000399374"; exon_number "2"; exon_id "ENSE00003567421.1"; talon_gene "41927"; talon_transcript "399374"; talon_exon "680486"; ccdsid "CCDS10308.1"; exon_status "KNOWN"; level "3"; protein_id "ENSP00000483303.1"; source "ENSEMBL"; tag "basic";
chr15	ENSEMBL	exon	78932372	78932458	.	-	.	gene_id "ENSG00000103811.16"; transcript_id "ENCODEHT000399374"; gene_type "protein_coding"; gene_status "KNOWN"; gene_name "CTSH"; transcript_status "NOVEL"; transcript_name "ENCODEHT000399374"; exon_number "3"; exon_id "ENSE00003690225.1"; talon_gene "41927"; talon_transcript "399374"; talon_exon "680488"; ccdsid "CCDS10308.1"; exon_status "KNOWN"; level "3"; protein_id "ENSP00000483303.1"; source "ENSEMBL"; tag "basic";
chr15	ENSEMBL	exon	78931451	78931506	.	-	.	gene_id "ENSG00000103811.16"; transcript_id "ENCODEHT000399374"; gene_type "protein_coding"; gene_status "KNOWN"; gene_name "CTSH"; transcript_status "NOVEL"; transcript_name "ENCODEHT000399374"; exon_number "4"; exon_id "ENSE00003638633.1"; talon_gene "41927"; talon_transcript "399374"; talon_exon "680490"; ccdsid "CCDS10308.1"; exon_status "KNOWN"; level "3"; protein_id "ENSP00000483303.1"; source "ENSEMBL"; tag "basic";
chr15	ENSEMBL	exon	78929412	78929493	.	-	.	gene_id "ENSG00000103811.16"; transcript_id "ENCODEHT000399374"; gene_type "protein_coding"; gene_status "KNOWN"; gene_name "CTSH"; transcript_status "NOVEL"; transcript_name "ENCODEHT000399374"; exon_number "5"; exon_id "ENSE00003787933.1"; talon_gene "41927"; talon_transcript "399374"; talon_exon "680492"; ccdsid "CCDS10308.1"; exon_status "KNOWN"; level "3"; protein_id "ENSP00000483303.1"; source "ENSEMBL"; tag "basic";
chr15	ENSEMBL	exon	78927713	78927781	.	-	.	gene_id "ENSG00000103811.16"; transcript_id "ENCODEHT000399374"; gene_type "protein_coding"; gene_status "KNOWN"; gene_name "CTSH"; transcript_status "NOVEL"; transcript_name "ENCODEHT000399374"; exon_number "6"; exon_id "ENSE00003537664.1"; talon_gene "41927"; talon_transcript "399374"; talon_exon "680494"; ccdsid "CCDS10308.1"; exon_status "KNOWN"; level "3"; protein_id "ENSP00000483303.1"; source "ENSEMBL"; tag "basic";
chr15	ENSEMBL	exon	78925334	78925440	.	-	.	gene_id "ENSG00000103811.16"; transcript_id "ENCODEHT000399374"; gene_type "protein_coding"; gene_status "KNOWN"; gene_name "CTSH"; transcript_status "NOVEL"; transcript_name "ENCODEHT000399374"; exon_number "7"; exon_id "ENSE00003492490.1"; talon_gene "41927"; talon_transcript "399374"; talon_exon "680496"; ccdsid "CCDS10308.1"; exon_status "KNOWN"; level "3"; protein_id "ENSP00000483303.1"; source "ENSEMBL"; tag "basic";
chr15	ENSEMBL	exon	78922993	78923118	.	-	.	gene_id "ENSG00000103811.16"; transcript_id "ENCODEHT000399374"; gene_type "protein_coding"; gene_status "KNOWN"; gene_name "CTSH"; transcript_status "NOVEL"; transcript_name "ENCODEHT000399374"; exon_number "8"; exon_id "ENSE00003471593.1"; talon_gene "41927"; talon_transcript "399374"; talon_exon "680498"; ccdsid "CCDS10308.1"; exon_status "KNOWN"; level "3"; protein_id "ENSP00000483303.1"; source "ENSEMBL"; tag "basic";
chr15	HAVANA	exon	78921765	78922205	.	-	.	gene_id "ENSG00000103811.16"; transcript_id "ENCODEHT000399374"; gene_type "protein_coding"; gene_status "KNOWN"; gene_name "CTSH"; transcript_status "NOVEL"; transcript_name "ENCODEHT000399374"; exon_number "9"; exon_id "ENSE00002155150.1"; talon_gene "41927"; talon_transcript "399374"; talon_exon "680502"; exon_status "KNOWN"; level "2"; protein_id "ENSP00000496858.1"; source "HAVANA"; tag "cds_start_NF";
chr15	TALON	transcript	78921765	78932458	.	-	.	gene_id "ENSG00000103811.16"; transcript_id "ENCODEHT000399386"; gene_name "CTSH"; gene_status "KNOWN"; gene_type "protein_coding"; transcript_status "NOVEL"; transcript_name "ENCODEHT000399386"; talon_gene "41927"; talon_transcript "399386"; ISM-suffix_to_IDs "145942,145945,145948,399284,399294,399306,399315,399319,399321,399327,399340,399351,399352,399355,399369,399374"; ISM-suffix_transcript "TRUE"; ISM_to_IDs "145942,145945,145948,399284,399294,399306,399315,399319,399321,399327,399340,399351,399352,399355,399369,399374"; ISM_transcript "TRUE";
chr15	ENSEMBL	exon	78932372	78932458	.	-	.	gene_id "ENSG00000103811.16"; transcript_id "ENCODEHT000399386"; gene_type "protein_coding"; gene_status "KNOWN"; gene_name "CTSH"; transcript_status "NOVEL"; transcript_name "ENCODEHT000399386"; exon_number "1"; exon_id "ENSE00003690225.1"; talon_gene "41927"; talon_transcript "399386"; talon_exon "680488"; ccdsid "CCDS10308.1"; exon_status "KNOWN"; level "3"; protein_id "ENSP00000483303.1"; source "ENSEMBL"; tag "basic";
chr15	ENSEMBL	exon	78931451	78931506	.	-	.	gene_id "ENSG00000103811.16"; transcript_id "ENCODEHT000399386"; gene_type "protein_coding"; gene_status "KNOWN"; gene_name "CTSH"; transcript_status "NOVEL"; transcript_name "ENCODEHT000399386"; exon_number "2"; exon_id "ENSE00003638633.1"; talon_gene "41927"; talon_transcript "399386"; talon_exon "680490"; ccdsid "CCDS10308.1"; exon_status "KNOWN"; level "3"; protein_id "ENSP00000483303.1"; source "ENSEMBL"; tag "basic";
chr15	ENSEMBL	exon	78929412	78929493	.	-	.	gene_id "ENSG00000103811.16"; transcript_id "ENCODEHT000399386"; gene_type "protein_coding"; gene_status "KNOWN"; gene_name "CTSH"; transcript_status "NOVEL"; transcript_name "ENCODEHT000399386"; exon_number "3"; exon_id "ENSE00003787933.1"; talon_gene "41927"; talon_transcript "399386"; talon_exon "680492"; ccdsid "CCDS10308.1"; exon_status "KNOWN"; level "3"; protein_id "ENSP00000483303.1"; source "ENSEMBL"; tag "basic";
chr15	ENSEMBL	exon	78927713	78927781	.	-	.	gene_id "ENSG00000103811.16"; transcript_id "ENCODEHT000399386"; gene_type "protein_coding"; gene_status "KNOWN"; gene_name "CTSH"; transcript_status "NOVEL"; transcript_name "ENCODEHT000399386"; exon_number "4"; exon_id "ENSE00003537664.1"; talon_gene "41927"; talon_transcript "399386"; talon_exon "680494"; ccdsid "CCDS10308.1"; exon_status "KNOWN"; level "3"; protein_id "ENSP00000483303.1"; source "ENSEMBL"; tag "basic";
chr15	ENSEMBL	exon	78925334	78925440	.	-	.	gene_id "ENSG00000103811.16"; transcript_id "ENCODEHT000399386"; gene_type "protein_coding"; gene_status "KNOWN"; gene_name "CTSH"; transcript_status "NOVEL"; transcript_name "ENCODEHT000399386"; exon_number "5"; exon_id "ENSE00003492490.1"; talon_gene "41927"; talon_transcript "399386"; talon_exon "680496"; ccdsid "CCDS10308.1"; exon_status "KNOWN"; level "3"; protein_id "ENSP00000483303.1"; source "ENSEMBL"; tag "basic";
chr15	ENSEMBL	exon	78922993	78923118	.	-	.	gene_id "ENSG00000103811.16"; transcript_id "ENCODEHT000399386"; gene_type "protein_coding"; gene_status "KNOWN"; gene_name "CTSH"; transcript_status "NOVEL"; transcript_name "ENCODEHT000399386"; exon_number "6"; exon_id "ENSE00003471593.1"; talon_gene "41927"; talon_transcript "399386"; talon_exon "680498"; ccdsid "CCDS10308.1"; exon_status "KNOWN"; level "3"; protein_id "ENSP00000483303.1"; source "ENSEMBL"; tag "basic";
chr15	HAVANA	exon	78921765	78922205	.	-	.	gene_id "ENSG00000103811.16"; transcript_id "ENCODEHT000399386"; gene_type "protein_coding"; gene_status "KNOWN"; gene_name "CTSH"; transcript_status "NOVEL"; transcript_name "ENCODEHT000399386"; exon_number "7"; exon_id "ENSE00002155150.1"; talon_gene "41927"; talon_transcript "399386"; talon_exon "680502"; exon_status "KNOWN"; level "2"; protein_id "ENSP00000496858.1"; source "HAVANA"; tag "cds_start_NF";
chr15	TALON	transcript	78921765	78935072	.	-	.	gene_id "ENSG00000103811.16"; transcript_id "ENCODEHT000399470"; gene_name "CTSH"; gene_status "KNOWN"; gene_type "protein_coding"; transcript_status "NOVEL"; transcript_name "ENCODEHT000399470"; talon_gene "41927"; talon_transcript "399470"; ISM-suffix_to_IDs "145942,145948,399284,399294,399306,399315,399319,399321,399327,399340,399351,399352,399355,399369,399374,399403,399409,399431"; ISM-suffix_transcript "TRUE"; ISM_to_IDs "145942,145948,399284,399294,399306,399315,399319,399321,399327,399340,399351,399352,399355,399369,399374,399403,399409,399431"; ISM_transcript "TRUE";
chr15	TALON	exon	78934978	78935072	.	-	.	gene_id "ENSG00000103811.16"; transcript_id "ENCODEHT000399470"; gene_type "protein_coding"; gene_status "KNOWN"; gene_name "CTSH"; transcript_status "NOVEL"; transcript_name "ENCODEHT000399470"; exon_number "1"; exon_id "1164934"; talon_gene "41927"; talon_transcript "399470"; talon_exon "1164934"; exon_status "NOVEL";
chr15	ENSEMBL	exon	78932372	78932458	.	-	.	gene_id "ENSG00000103811.16"; transcript_id "ENCODEHT000399470"; gene_type "protein_coding"; gene_status "KNOWN"; gene_name "CTSH"; transcript_status "NOVEL"; transcript_name "ENCODEHT000399470"; exon_number "2"; exon_id "ENSE00003690225.1"; talon_gene "41927"; talon_transcript "399470"; talon_exon "680488"; ccdsid "CCDS10308.1"; exon_status "KNOWN"; level "3"; protein_id "ENSP00000483303.1"; source "ENSEMBL"; tag "basic";
chr15	ENSEMBL	exon	78931451	78931506	.	-	.	gene_id "ENSG00000103811.16"; transcript_id "ENCODEHT000399470"; gene_type "protein_coding"; gene_status "KNOWN"; gene_name "CTSH"; transcript_status "NOVEL"; transcript_name "ENCODEHT000399470"; exon_number "3"; exon_id "ENSE00003638633.1"; talon_gene "41927"; talon_transcript "399470"; talon_exon "680490"; ccdsid "CCDS10308.1"; exon_status "KNOWN"; level "3"; protein_id "ENSP00000483303.1"; source "ENSEMBL"; tag "basic";
chr15	ENSEMBL	exon	78929412	78929493	.	-	.	gene_id "ENSG00000103811.16"; transcript_id "ENCODEHT000399470"; gene_type "protein_coding"; gene_status "KNOWN"; gene_name "CTSH"; transcript_status "NOVEL"; transcript_name "ENCODEHT000399470"; exon_number "4"; exon_id "ENSE00003787933.1"; talon_gene "41927"; talon_transcript "399470"; talon_exon "680492"; ccdsid "CCDS10308.1"; exon_status "KNOWN"; level "3"; protein_id "ENSP00000483303.1"; source "ENSEMBL"; tag "basic";
chr15	ENSEMBL	exon	78927713	78927781	.	-	.	gene_id "ENSG00000103811.16"; transcript_id "ENCODEHT000399470"; gene_type "protein_coding"; gene_status "KNOWN"; gene_name "CTSH"; transcript_status "NOVEL"; transcript_name "ENCODEHT000399470"; exon_number "5"; exon_id "ENSE00003537664.1"; talon_gene "41927"; talon_transcript "399470"; talon_exon "680494"; ccdsid "CCDS10308.1"; exon_status "KNOWN"; level "3"; protein_id "ENSP00000483303.1"; source "ENSEMBL"; tag "basic";
chr15	ENSEMBL	exon	78925334	78925440	.	-	.	gene_id "ENSG00000103811.16"; transcript_id "ENCODEHT000399470"; gene_type "protein_coding"; gene_status "KNOWN"; gene_name "CTSH"; transcript_status "NOVEL"; transcript_name "ENCODEHT000399470"; exon_number "6"; exon_id "ENSE00003492490.1"; talon_gene "41927"; talon_transcript "399470"; talon_exon "680496"; ccdsid "CCDS10308.1"; exon_status "KNOWN"; level "3"; protein_id "ENSP00000483303.1"; source "ENSEMBL"; tag "basic";
chr15	ENSEMBL	exon	78922993	78923118	.	-	.	gene_id "ENSG00000103811.16"; transcript_id "ENCODEHT000399470"; gene_type "protein_coding"; gene_status "KNOWN"; gene_name "CTSH"; transcript_status "NOVEL"; transcript_name "ENCODEHT000399470"; exon_number "7"; exon_id "ENSE00003471593.1"; talon_gene "41927"; talon_transcript "399470"; talon_exon "680498"; ccdsid "CCDS10308.1"; exon_status "KNOWN"; level "3"; protein_id "ENSP00000483303.1"; source "ENSEMBL"; tag "basic";
chr15	HAVANA	exon	78921765	78922205	.	-	.	gene_id "ENSG00000103811.16"; transcript_id "ENCODEHT000399470"; gene_type "protein_coding"; gene_status "KNOWN"; gene_name "CTSH"; transcript_status "NOVEL"; transcript_name "ENCODEHT000399470"; exon_number "8"; exon_id "ENSE00002155150.1"; talon_gene "41927"; talon_transcript "399470"; talon_exon "680502"; exon_status "KNOWN"; level "2"; protein_id "ENSP00000496858.1"; source "HAVANA"; tag "cds_start_NF";
chr15	TALON	transcript	78921765	78945021	.	-	.	gene_id "ENSG00000103811.16"; transcript_id "ENCODEHT000399497"; gene_name "CTSH"; gene_status "KNOWN"; gene_type "protein_coding"; transcript_status "NOVEL"; transcript_name "ENCODEHT000399497"; talon_gene "41927"; talon_transcript "399497"; NIC_transcript "TRUE";
chr15	TALON	exon	78944891	78945021	.	-	.	gene_id "ENSG00000103811.16"; transcript_id "ENCODEHT000399497"; gene_type "protein_coding"; gene_status "KNOWN"; gene_name "CTSH"; transcript_status "NOVEL"; transcript_name "ENCODEHT000399497"; exon_number "1"; exon_id "1164924"; talon_gene "41927"; talon_transcript "399497"; talon_exon "1164924"; exon_status "NOVEL";
chr15	TALON	exon	78937318	78937462	.	-	.	gene_id "ENSG00000103811.16"; transcript_id "ENCODEHT000399497"; gene_type "protein_coding"; gene_status "KNOWN"; gene_name "CTSH"; transcript_status "NOVEL"; transcript_name "ENCODEHT000399497"; exon_number "2"; exon_id "1164912"; talon_gene "41927"; talon_transcript "399497"; talon_exon "1164912"; exon_status "NOVEL";
chr15	ENSEMBL	exon	78935680	78935750	.	-	.	gene_id "ENSG00000103811.16"; transcript_id "ENCODEHT000399497"; gene_type "protein_coding"; gene_status "KNOWN"; gene_name "CTSH"; transcript_status "NOVEL"; transcript_name "ENCODEHT000399497"; exon_number "3"; exon_id "ENSE00003673862.1"; talon_gene "41927"; talon_transcript "399497"; talon_exon "680484"; ccdsid "CCDS10308.1"; exon_status "KNOWN"; level "3"; protein_id "ENSP00000483303.1"; source "ENSEMBL"; tag "basic";
chr15	ENSEMBL	exon	78934978	78935082	.	-	.	gene_id "ENSG00000103811.16"; transcript_id "ENCODEHT000399497"; gene_type "protein_coding"; gene_status "KNOWN"; gene_name "CTSH"; transcript_status "NOVEL"; transcript_name "ENCODEHT000399497"; exon_number "4"; exon_id "ENSE00003567421.1"; talon_gene "41927"; talon_transcript "399497"; talon_exon "680486"; ccdsid "CCDS10308.1"; exon_status "KNOWN"; level "3"; protein_id "ENSP00000483303.1"; source "ENSEMBL"; tag "basic";
chr15	ENSEMBL	exon	78932372	78932458	.	-	.	gene_id "ENSG00000103811.16"; transcript_id "ENCODEHT000399497"; gene_type "protein_coding"; gene_status "KNOWN"; gene_name "CTSH"; transcript_status "NOVEL"; transcript_name "ENCODEHT000399497"; exon_number "5"; exon_id "ENSE00003690225.1"; talon_gene "41927"; talon_transcript "399497"; talon_exon "680488"; ccdsid "CCDS10308.1"; exon_status "KNOWN"; level "3"; protein_id "ENSP00000483303.1"; source "ENSEMBL"; tag "basic";
chr15	ENSEMBL	exon	78931451	78931506	.	-	.	gene_id "ENSG00000103811.16"; transcript_id "ENCODEHT000399497"; gene_type "protein_coding"; gene_status "KNOWN"; gene_name "CTSH"; transcript_status "NOVEL"; transcript_name "ENCODEHT000399497"; exon_number "6"; exon_id "ENSE00003638633.1"; talon_gene "41927"; talon_transcript "399497"; talon_exon "680490"; ccdsid "CCDS10308.1"; exon_status "KNOWN"; level "3"; protein_id "ENSP00000483303.1"; source "ENSEMBL"; tag "basic";
chr15	ENSEMBL	exon	78929412	78929493	.	-	.	gene_id "ENSG00000103811.16"; transcript_id "ENCODEHT000399497"; gene_type "protein_coding"; gene_status "KNOWN"; gene_name "CTSH"; transcript_status "NOVEL"; transcript_name "ENCODEHT000399497"; exon_number "7"; exon_id "ENSE00003787933.1"; talon_gene "41927"; talon_transcript "399497"; talon_exon "680492"; ccdsid "CCDS10308.1"; exon_status "KNOWN"; level "3"; protein_id "ENSP00000483303.1"; source "ENSEMBL"; tag "basic";
chr15	ENSEMBL	exon	78927713	78927781	.	-	.	gene_id "ENSG00000103811.16"; transcript_id "ENCODEHT000399497"; gene_type "protein_coding"; gene_status "KNOWN"; gene_name "CTSH"; transcript_status "NOVEL"; transcript_name "ENCODEHT000399497"; exon_number "8"; exon_id "ENSE00003537664.1"; talon_gene "41927"; talon_transcript "399497"; talon_exon "680494"; ccdsid "CCDS10308.1"; exon_status "KNOWN"; level "3"; protein_id "ENSP00000483303.1"; source "ENSEMBL"; tag "basic";
chr15	ENSEMBL	exon	78925334	78925440	.	-	.	gene_id "ENSG00000103811.16"; transcript_id "ENCODEHT000399497"; gene_type "protein_coding"; gene_status "KNOWN"; gene_name "CTSH"; transcript_status "NOVEL"; transcript_name "ENCODEHT000399497"; exon_number "9"; exon_id "ENSE00003492490.1"; talon_gene "41927"; talon_transcript "399497"; talon_exon "680496"; ccdsid "CCDS10308.1"; exon_status "KNOWN"; level "3"; protein_id "ENSP00000483303.1"; source "ENSEMBL"; tag "basic";
chr15	ENSEMBL	exon	78922993	78923118	.	-	.	gene_id "ENSG00000103811.16"; transcript_id "ENCODEHT000399497"; gene_type "protein_coding"; gene_status "KNOWN"; gene_name "CTSH"; transcript_status "NOVEL"; transcript_name "ENCODEHT000399497"; exon_number "10"; exon_id "ENSE00003471593.1"; talon_gene "41927"; talon_transcript "399497"; talon_exon "680498"; ccdsid "CCDS10308.1"; exon_status "KNOWN"; level "3"; protein_id "ENSP00000483303.1"; source "ENSEMBL"; tag "basic";
chr15	HAVANA	exon	78921765	78922205	.	-	.	gene_id "ENSG00000103811.16"; transcript_id "ENCODEHT000399497"; gene_type "protein_coding"; gene_status "KNOWN"; gene_name "CTSH"; transcript_status "NOVEL"; transcript_name "ENCODEHT000399497"; exon_number "11"; exon_id "ENSE00002155150.1"; talon_gene "41927"; talon_transcript "399497"; talon_exon "680502"; exon_status "KNOWN"; level "2"; protein_id "ENSP00000496858.1"; source "HAVANA"; tag "cds_start_NF";
chr15	TALON	transcript	78921765	78945021	.	-	.	gene_id "ENSG00000103811.16"; transcript_id "ENCODEHT000399594"; gene_name "CTSH"; gene_status "KNOWN"; gene_type "protein_coding"; transcript_status "NOVEL"; transcript_name "ENCODEHT000399594"; talon_gene "41927"; talon_transcript "399594"; NIC_transcript "TRUE";
chr15	TALON	exon	78944891	78945021	.	-	.	gene_id "ENSG00000103811.16"; transcript_id "ENCODEHT000399594"; gene_type "protein_coding"; gene_status "KNOWN"; gene_name "CTSH"; transcript_status "NOVEL"; transcript_name "ENCODEHT000399594"; exon_number "1"; exon_id "1164924"; talon_gene "41927"; talon_transcript "399594"; talon_exon "1164924"; exon_status "NOVEL";
chr15	TALON	exon	78939136	78939171	.	-	.	gene_id "ENSG00000103811.16"; transcript_id "ENCODEHT000399594"; gene_type "protein_coding"; gene_status "KNOWN"; gene_name "CTSH"; transcript_status "NOVEL"; transcript_name "ENCODEHT000399594"; exon_number "2"; exon_id "1165098"; talon_gene "41927"; talon_transcript "399594"; talon_exon "1165098"; exon_status "NOVEL";
chr15	ENSEMBL	exon	78937318	78937423	.	-	.	gene_id "ENSG00000103811.16"; transcript_id "ENCODEHT000399594"; gene_type "protein_coding"; gene_status "KNOWN"; gene_name "CTSH"; transcript_status "NOVEL"; transcript_name "ENCODEHT000399594"; exon_number "3"; exon_id "ENSE00003683025.1"; talon_gene "41927"; talon_transcript "399594"; talon_exon "680482"; ccdsid "CCDS10308.1"; exon_status "KNOWN"; level "3"; protein_id "ENSP00000483303.1"; source "ENSEMBL"; tag "basic";
chr15	ENSEMBL	exon	78935680	78935750	.	-	.	gene_id "ENSG00000103811.16"; transcript_id "ENCODEHT000399594"; gene_type "protein_coding"; gene_status "KNOWN"; gene_name "CTSH"; transcript_status "NOVEL"; transcript_name "ENCODEHT000399594"; exon_number "4"; exon_id "ENSE00003673862.1"; talon_gene "41927"; talon_transcript "399594"; talon_exon "680484"; ccdsid "CCDS10308.1"; exon_status "KNOWN"; level "3"; protein_id "ENSP00000483303.1"; source "ENSEMBL"; tag "basic";
chr15	ENSEMBL	exon	78934978	78935082	.	-	.	gene_id "ENSG00000103811.16"; transcript_id "ENCODEHT000399594"; gene_type "protein_coding"; gene_status "KNOWN"; gene_name "CTSH"; transcript_status "NOVEL"; transcript_name "ENCODEHT000399594"; exon_number "5"; exon_id "ENSE00003567421.1"; talon_gene "41927"; talon_transcript "399594"; talon_exon "680486"; ccdsid "CCDS10308.1"; exon_status "KNOWN"; level "3"; protein_id "ENSP00000483303.1"; source "ENSEMBL"; tag "basic";
chr15	ENSEMBL	exon	78932372	78932458	.	-	.	gene_id "ENSG00000103811.16"; transcript_id "ENCODEHT000399594"; gene_type "protein_coding"; gene_status "KNOWN"; gene_name "CTSH"; transcript_status "NOVEL"; transcript_name "ENCODEHT000399594"; exon_number "6"; exon_id "ENSE00003690225.1"; talon_gene "41927"; talon_transcript "399594"; talon_exon "680488"; ccdsid "CCDS10308.1"; exon_status "KNOWN"; level "3"; protein_id "ENSP00000483303.1"; source "ENSEMBL"; tag "basic";
chr15	ENSEMBL	exon	78931451	78931506	.	-	.	gene_id "ENSG00000103811.16"; transcript_id "ENCODEHT000399594"; gene_type "protein_coding"; gene_status "KNOWN"; gene_name "CTSH"; transcript_status "NOVEL"; transcript_name "ENCODEHT000399594"; exon_number "7"; exon_id "ENSE00003638633.1"; talon_gene "41927"; talon_transcript "399594"; talon_exon "680490"; ccdsid "CCDS10308.1"; exon_status "KNOWN"; level "3"; protein_id "ENSP00000483303.1"; source "ENSEMBL"; tag "basic";
chr15	ENSEMBL	exon	78929412	78929493	.	-	.	gene_id "ENSG00000103811.16"; transcript_id "ENCODEHT000399594"; gene_type "protein_coding"; gene_status "KNOWN"; gene_name "CTSH"; transcript_status "NOVEL"; transcript_name "ENCODEHT000399594"; exon_number "8"; exon_id "ENSE00003787933.1"; talon_gene "41927"; talon_transcript "399594"; talon_exon "680492"; ccdsid "CCDS10308.1"; exon_status "KNOWN"; level "3"; protein_id "ENSP00000483303.1"; source "ENSEMBL"; tag "basic";
chr15	ENSEMBL	exon	78927713	78927781	.	-	.	gene_id "ENSG00000103811.16"; transcript_id "ENCODEHT000399594"; gene_type "protein_coding"; gene_status "KNOWN"; gene_name "CTSH"; transcript_status "NOVEL"; transcript_name "ENCODEHT000399594"; exon_number "9"; exon_id "ENSE00003537664.1"; talon_gene "41927"; talon_transcript "399594"; talon_exon "680494"; ccdsid "CCDS10308.1"; exon_status "KNOWN"; level "3"; protein_id "ENSP00000483303.1"; source "ENSEMBL"; tag "basic";
chr15	ENSEMBL	exon	78925334	78925440	.	-	.	gene_id "ENSG00000103811.16"; transcript_id "ENCODEHT000399594"; gene_type "protein_coding"; gene_status "KNOWN"; gene_name "CTSH"; transcript_status "NOVEL"; transcript_name "ENCODEHT000399594"; exon_number "10"; exon_id "ENSE00003492490.1"; talon_gene "41927"; talon_transcript "399594"; talon_exon "680496"; ccdsid "CCDS10308.1"; exon_status "KNOWN"; level "3"; protein_id "ENSP00000483303.1"; source "ENSEMBL"; tag "basic";
chr15	ENSEMBL	exon	78922993	78923118	.	-	.	gene_id "ENSG00000103811.16"; transcript_id "ENCODEHT000399594"; gene_type "protein_coding"; gene_status "KNOWN"; gene_name "CTSH"; transcript_status "NOVEL"; transcript_name "ENCODEHT000399594"; exon_number "11"; exon_id "ENSE00003471593.1"; talon_gene "41927"; talon_transcript "399594"; talon_exon "680498"; ccdsid "CCDS10308.1"; exon_status "KNOWN"; level "3"; protein_id "ENSP00000483303.1"; source "ENSEMBL"; tag "basic";
chr15	HAVANA	exon	78921765	78922205	.	-	.	gene_id "ENSG00000103811.16"; transcript_id "ENCODEHT000399594"; gene_type "protein_coding"; gene_status "KNOWN"; gene_name "CTSH"; transcript_status "NOVEL"; transcript_name "ENCODEHT000399594"; exon_number "12"; exon_id "ENSE00002155150.1"; talon_gene "41927"; talon_transcript "399594"; talon_exon "680502"; exon_status "KNOWN"; level "2"; protein_id "ENSP00000496858.1"; source "HAVANA"; tag "cds_start_NF";
chr15	HAVANA	transcript	78922117	78932030	.	-	.	gene_id "ENSG00000103811.16"; transcript_id "ENST00000534237.5"; gene_name "CTSH"; gene_status "KNOWN"; gene_type "protein_coding"; transcript_type "processed_transcript"; transcript_status "KNOWN"; transcript_name "CTSH-215"; talon_gene "41927"; talon_transcript "145947"; havana_transcript "OTTHUMT00000384333.1"; level "2"; source "HAVANA"; transcript_support_level "3";
chr15	HAVANA	exon	78931869	78932030	.	-	.	gene_id "ENSG00000103811.16"; transcript_id "ENST00000534237.5"; gene_type "protein_coding"; gene_status "KNOWN"; gene_name "CTSH"; transcript_type "processed_transcript"; transcript_status "KNOWN"; transcript_name "CTSH-215"; exon_number "1"; exon_id "ENSE00002178525.1"; talon_gene "41927"; talon_transcript "145947"; talon_exon "680518"; exon_status "KNOWN"; level "2"; source "HAVANA";
chr15	ENSEMBL	exon	78931451	78931506	.	-	.	gene_id "ENSG00000103811.16"; transcript_id "ENST00000534237.5"; gene_type "protein_coding"; gene_status "KNOWN"; gene_name "CTSH"; transcript_type "processed_transcript"; transcript_status "KNOWN"; transcript_name "CTSH-215"; exon_number "2"; exon_id "ENSE00003638633.1"; talon_gene "41927"; talon_transcript "145947"; talon_exon "680490"; ccdsid "CCDS10308.1"; exon_status "KNOWN"; level "3"; protein_id "ENSP00000483303.1"; source "ENSEMBL"; tag "basic";
chr15	ENSEMBL	exon	78929412	78929493	.	-	.	gene_id "ENSG00000103811.16"; transcript_id "ENST00000534237.5"; gene_type "protein_coding"; gene_status "KNOWN"; gene_name "CTSH"; transcript_type "processed_transcript"; transcript_status "KNOWN"; transcript_name "CTSH-215"; exon_number "3"; exon_id "ENSE00003787933.1"; talon_gene "41927"; talon_transcript "145947"; talon_exon "680492"; ccdsid "CCDS10308.1"; exon_status "KNOWN"; level "3"; protein_id "ENSP00000483303.1"; source "ENSEMBL"; tag "basic";
chr15	ENSEMBL	exon	78927713	78927781	.	-	.	gene_id "ENSG00000103811.16"; transcript_id "ENST00000534237.5"; gene_type "protein_coding"; gene_status "KNOWN"; gene_name "CTSH"; transcript_type "processed_transcript"; transcript_status "KNOWN"; transcript_name "CTSH-215"; exon_number "4"; exon_id "ENSE00003537664.1"; talon_gene "41927"; talon_transcript "145947"; talon_exon "680494"; ccdsid "CCDS10308.1"; exon_status "KNOWN"; level "3"; protein_id "ENSP00000483303.1"; source "ENSEMBL"; tag "basic";
chr15	ENSEMBL	exon	78925334	78925440	.	-	.	gene_id "ENSG00000103811.16"; transcript_id "ENST00000534237.5"; gene_type "protein_coding"; gene_status "KNOWN"; gene_name "CTSH"; transcript_type "processed_transcript"; transcript_status "KNOWN"; transcript_name "CTSH-215"; exon_number "5"; exon_id "ENSE00003492490.1"; talon_gene "41927"; talon_transcript "145947"; talon_exon "680496"; ccdsid "CCDS10308.1"; exon_status "KNOWN"; level "3"; protein_id "ENSP00000483303.1"; source "ENSEMBL"; tag "basic";
chr15	ENSEMBL	exon	78922993	78923118	.	-	.	gene_id "ENSG00000103811.16"; transcript_id "ENST00000534237.5"; gene_type "protein_coding"; gene_status "KNOWN"; gene_name "CTSH"; transcript_type "processed_transcript"; transcript_status "KNOWN"; transcript_name "CTSH-215"; exon_number "6"; exon_id "ENSE00003471593.1"; talon_gene "41927"; talon_transcript "145947"; talon_exon "680498"; ccdsid "CCDS10308.1"; exon_status "KNOWN"; level "3"; protein_id "ENSP00000483303.1"; source "ENSEMBL"; tag "basic";
chr15	HAVANA	exon	78922117	78922205	.	-	.	gene_id "ENSG00000103811.16"; transcript_id "ENST00000534237.5"; gene_type "protein_coding"; gene_status "KNOWN"; gene_name "CTSH"; transcript_type "processed_transcript"; transcript_status "KNOWN"; transcript_name "CTSH-215"; exon_number "7"; exon_id "ENSE00002178750.1"; talon_gene "41927"; talon_transcript "145947"; talon_exon "680520"; exon_status "KNOWN"; level "2"; source "HAVANA";
chr15	HAVANA	transcript	78929441	78937715	.	-	.	gene_id "ENSG00000103811.16"; transcript_id "ENST00000529263.6"; gene_name "CTSH"; gene_status "KNOWN"; gene_type "protein_coding"; transcript_type "retained_intron"; transcript_status "KNOWN"; transcript_name "CTSH-208"; talon_gene "41927"; talon_transcript "145954"; havana_transcript "OTTHUMT00000418827.1"; level "2"; source "HAVANA"; transcript_support_level "5";
chr15	HAVANA	exon	78937318	78937715	.	-	.	gene_id "ENSG00000103811.16"; transcript_id "ENST00000529263.6"; gene_type "protein_coding"; gene_status "KNOWN"; gene_name "CTSH"; transcript_type "retained_intron"; transcript_status "KNOWN"; transcript_name "CTSH-208"; exon_number "1"; exon_id "ENSE00002537417.1"; talon_gene "41927"; talon_transcript "145954"; talon_exon "680538"; exon_status "KNOWN"; level "2"; source "HAVANA";
chr15	ENSEMBL	exon	78935680	78935750	.	-	.	gene_id "ENSG00000103811.16"; transcript_id "ENST00000529263.6"; gene_type "protein_coding"; gene_status "KNOWN"; gene_name "CTSH"; transcript_type "retained_intron"; transcript_status "KNOWN"; transcript_name "CTSH-208"; exon_number "2"; exon_id "ENSE00003673862.1"; talon_gene "41927"; talon_transcript "145954"; talon_exon "680484"; ccdsid "CCDS10308.1"; exon_status "KNOWN"; level "3"; protein_id "ENSP00000483303.1"; source "ENSEMBL"; tag "basic";
chr15	ENSEMBL	exon	78934978	78935082	.	-	.	gene_id "ENSG00000103811.16"; transcript_id "ENST00000529263.6"; gene_type "protein_coding"; gene_status "KNOWN"; gene_name "CTSH"; transcript_type "retained_intron"; transcript_status "KNOWN"; transcript_name "CTSH-208"; exon_number "3"; exon_id "ENSE00003567421.1"; talon_gene "41927"; talon_transcript "145954"; talon_exon "680486"; ccdsid "CCDS10308.1"; exon_status "KNOWN"; level "3"; protein_id "ENSP00000483303.1"; source "ENSEMBL"; tag "basic";
chr15	ENSEMBL	exon	78932372	78932458	.	-	.	gene_id "ENSG00000103811.16"; transcript_id "ENST00000529263.6"; gene_type "protein_coding"; gene_status "KNOWN"; gene_name "CTSH"; transcript_type "retained_intron"; transcript_status "KNOWN"; transcript_name "CTSH-208"; exon_number "4"; exon_id "ENSE00003690225.1"; talon_gene "41927"; talon_transcript "145954"; talon_exon "680488"; ccdsid "CCDS10308.1"; exon_status "KNOWN"; level "3"; protein_id "ENSP00000483303.1"; source "ENSEMBL"; tag "basic";
chr15	ENSEMBL	exon	78931451	78931506	.	-	.	gene_id "ENSG00000103811.16"; transcript_id "ENST00000529263.6"; gene_type "protein_coding"; gene_status "KNOWN"; gene_name "CTSH"; transcript_type "retained_intron"; transcript_status "KNOWN"; transcript_name "CTSH-208"; exon_number "5"; exon_id "ENSE00003638633.1"; talon_gene "41927"; talon_transcript "145954"; talon_exon "680490"; ccdsid "CCDS10308.1"; exon_status "KNOWN"; level "3"; protein_id "ENSP00000483303.1"; source "ENSEMBL"; tag "basic";
chr15	HAVANA	exon	78929441	78929493	.	-	.	gene_id "ENSG00000103811.16"; transcript_id "ENST00000529263.6"; gene_type "protein_coding"; gene_status "KNOWN"; gene_name "CTSH"; transcript_type "retained_intron"; transcript_status "KNOWN"; transcript_name "CTSH-208"; exon_number "6"; exon_id "ENSE00002539944.1"; talon_gene "41927"; talon_transcript "145954"; talon_exon "680539"; exon_status "KNOWN"; level "2"; source "HAVANA";
chr15	HAVANA	transcript	78934844	78944998	.	-	.	gene_id "ENSG00000103811.16"; transcript_id "ENST00000530010.5"; gene_name "CTSH"; gene_status "KNOWN"; gene_type "protein_coding"; transcript_type "retained_intron"; transcript_status "KNOWN"; transcript_name "CTSH-211"; talon_gene "41927"; talon_transcript "145957"; havana_transcript "OTTHUMT00000384342.1"; level "2"; source "HAVANA"; transcript_support_level "2";
chr15	HAVANA	exon	78944891	78944998	.	-	.	gene_id "ENSG00000103811.16"; transcript_id "ENST00000530010.5"; gene_type "protein_coding"; gene_status "KNOWN"; gene_name "CTSH"; transcript_type "retained_intron"; transcript_status "KNOWN"; transcript_name "CTSH-211"; exon_number "1"; exon_id "ENSE00002159644.1"; talon_gene "41927"; talon_transcript "145957"; talon_exon "680543"; exon_status "KNOWN"; level "2"; source "HAVANA";
chr15	ENSEMBL	exon	78939140	78939171	.	-	.	gene_id "ENSG00000103811.16"; transcript_id "ENST00000530010.5"; gene_type "protein_coding"; gene_status "KNOWN"; gene_name "CTSH"; transcript_type "retained_intron"; transcript_status "KNOWN"; transcript_name "CTSH-211"; exon_number "2"; exon_id "ENSE00003649291.1"; talon_gene "41927"; talon_transcript "145957"; talon_exon "680480"; ccdsid "CCDS10308.1"; exon_status "KNOWN"; level "3"; protein_id "ENSP00000483303.1"; source "ENSEMBL"; tag "basic";
chr15	ENSEMBL	exon	78937318	78937423	.	-	.	gene_id "ENSG00000103811.16"; transcript_id "ENST00000530010.5"; gene_type "protein_coding"; gene_status "KNOWN"; gene_name "CTSH"; transcript_type "retained_intron"; transcript_status "KNOWN"; transcript_name "CTSH-211"; exon_number "3"; exon_id "ENSE00003683025.1"; talon_gene "41927"; talon_transcript "145957"; talon_exon "680482"; ccdsid "CCDS10308.1"; exon_status "KNOWN"; level "3"; protein_id "ENSP00000483303.1"; source "ENSEMBL"; tag "basic";
chr15	ENSEMBL	exon	78935680	78935750	.	-	.	gene_id "ENSG00000103811.16"; transcript_id "ENST00000530010.5"; gene_type "protein_coding"; gene_status "KNOWN"; gene_name "CTSH"; transcript_type "retained_intron"; transcript_status "KNOWN"; transcript_name "CTSH-211"; exon_number "4"; exon_id "ENSE00003673862.1"; talon_gene "41927"; talon_transcript "145957"; talon_exon "680484"; ccdsid "CCDS10308.1"; exon_status "KNOWN"; level "3"; protein_id "ENSP00000483303.1"; source "ENSEMBL"; tag "basic";
chr15	HAVANA	exon	78934844	78935082	.	-	.	gene_id "ENSG00000103811.16"; transcript_id "ENST00000530010.5"; gene_type "protein_coding"; gene_status "KNOWN"; gene_name "CTSH"; transcript_type "retained_intron"; transcript_status "KNOWN"; transcript_name "CTSH-211"; exon_number "5"; exon_id "ENSE00002200984.1"; talon_gene "41927"; talon_transcript "145957"; talon_exon "680544"; exon_status "KNOWN"; level "2"; source "HAVANA";
chr15	HAVANA	gene	79311062	79322822	.	+	.	gene_id "ENSG00000166557.12"; gene_name "TMED3"; gene_status "KNOWN"; gene_type "protein_coding"; talon_gene "41934"; havana_gene "OTTHUMG00000144170.4"; level "1";
chr15	HAVANA	transcript	79311062	79322847	.	+	.	gene_id "ENSG00000166557.12"; transcript_id "ENST00000299705.9"; gene_name "TMED3"; gene_status "KNOWN"; gene_type "protein_coding"; transcript_type "protein_coding"; transcript_status "KNOWN"; transcript_name "TMED3-201"; talon_gene "41934"; talon_transcript "145982"; ccdsid "CCDS10310.1"; havana_transcript "OTTHUMT00000291369.2"; level "2"; protein_id "ENSP00000299705.5"; source "HAVANA"; tag "CCDS"; transcript_support_level "1";
chr15	HAVANA	exon	79311062	79311417	.	+	.	gene_id "ENSG00000166557.12"; transcript_id "ENST00000299705.9"; gene_type "protein_coding"; gene_status "KNOWN"; gene_name "TMED3"; transcript_type "protein_coding"; transcript_status "KNOWN"; transcript_name "TMED3-201"; exon_number "1"; exon_id "ENSE00001895269.1"; talon_gene "41934"; talon_transcript "145982"; talon_exon "680664"; ccdsid "CCDS10310.1"; exon_status "KNOWN"; level "2"; protein_id "ENSP00000299705.5"; source "HAVANA"; tag "CCDS";
chr15	HAVANA	exon	79313757	79314005	.	+	.	gene_id "ENSG00000166557.12"; transcript_id "ENST00000299705.9"; gene_type "protein_coding"; gene_status "KNOWN"; gene_name "TMED3"; transcript_type "protein_coding"; transcript_status "KNOWN"; transcript_name "TMED3-201"; exon_number "2"; exon_id "ENSE00001104161.1"; talon_gene "41934"; talon_transcript "145982"; talon_exon "680666"; ccdsid "CCDS10310.1"; exon_status "KNOWN"; level "2"; protein_id "ENSP00000299705.5"; source "HAVANA"; tag "CCDS";
chr15	HAVANA	exon	79321978	79322847	.	+	.	gene_id "ENSG00000166557.12"; transcript_id "ENST00000299705.9"; gene_type "protein_coding"; gene_status "KNOWN"; gene_name "TMED3"; transcript_type "protein_coding"; transcript_status "KNOWN"; transcript_name "TMED3-201"; exon_number "3"; exon_id "ENSE00001104166.8"; talon_gene "41934"; talon_transcript "145982"; talon_exon "680668"; ccdsid "CCDS10310.1"; exon_status "KNOWN"; level "2"; protein_id "ENSP00000299705.5"; source "HAVANA"; tag "CCDS";
chr15	HAVANA	transcript	79311159	79322837	.	+	.	gene_id "ENSG00000166557.12"; transcript_id "ENST00000543455.1"; gene_name "TMED3"; gene_status "KNOWN"; gene_type "protein_coding"; transcript_type "nonsense_mediated_decay"; transcript_status "KNOWN"; transcript_name "TMED3-204"; talon_gene "41934"; talon_transcript "145985"; havana_transcript "OTTHUMT00000416716.1"; level "2"; protein_id "ENSP00000440228.1"; source "HAVANA"; transcript_support_level "2";
chr15	HAVANA	exon	79311159	79311417	.	+	.	gene_id "ENSG00000166557.12"; transcript_id "ENST00000543455.1"; gene_type "protein_coding"; gene_status "KNOWN"; gene_name "TMED3"; transcript_type "nonsense_mediated_decay"; transcript_status "KNOWN"; transcript_name "TMED3-204"; exon_number "1"; exon_id "ENSE00002293033.1"; talon_gene "41934"; talon_transcript "145985"; talon_exon "680675"; exon_status "KNOWN"; level "2"; protein_id "ENSP00000440228.1"; source "HAVANA";
chr15	HAVANA	exon	79313757	79314005	.	+	.	gene_id "ENSG00000166557.12"; transcript_id "ENST00000543455.1"; gene_type "protein_coding"; gene_status "KNOWN"; gene_name "TMED3"; transcript_type "nonsense_mediated_decay"; transcript_status "KNOWN"; transcript_name "TMED3-204"; exon_number "2"; exon_id "ENSE00001104161.1"; talon_gene "41934"; talon_transcript "145985"; talon_exon "680666"; ccdsid "CCDS10310.1"; exon_status "KNOWN"; level "2"; protein_id "ENSP00000299705.5"; source "HAVANA"; tag "CCDS";
chr15	HAVANA	exon	79314541	79314655	.	+	.	gene_id "ENSG00000166557.12"; transcript_id "ENST00000543455.1"; gene_type "protein_coding"; gene_status "KNOWN"; gene_name "TMED3"; transcript_type "nonsense_mediated_decay"; transcript_status "KNOWN"; transcript_name "TMED3-204"; exon_number "3"; exon_id "ENSE00002243036.1"; talon_gene "41934"; talon_transcript "145985"; talon_exon "680677"; exon_status "KNOWN"; level "2"; protein_id "ENSP00000440228.1"; source "HAVANA";
chr15	HAVANA	exon	79321978	79322837	.	+	.	gene_id "ENSG00000166557.12"; transcript_id "ENST00000543455.1"; gene_type "protein_coding"; gene_status "KNOWN"; gene_name "TMED3"; transcript_type "nonsense_mediated_decay"; transcript_status "KNOWN"; transcript_name "TMED3-204"; exon_number "4"; exon_id "ENSE00002215130.1"; talon_gene "41934"; talon_transcript "145985"; talon_exon "680679"; exon_status "KNOWN"; level "2"; protein_id "ENSP00000440228.1"; source "HAVANA";
chr15	TALON	transcript	79313757	79322837	.	+	.	gene_id "ENSG00000166557.12"; transcript_id "ENCODEHT000404000"; gene_name "TMED3"; gene_status "KNOWN"; gene_type "protein_coding"; transcript_status "NOVEL"; transcript_name "ENCODEHT000404000"; talon_gene "41934"; talon_transcript "404000"; ISM-suffix_to_IDs "145982,403531"; ISM-suffix_transcript "TRUE"; ISM_to_IDs "145982,403531"; ISM_transcript "TRUE";
chr15	HAVANA	exon	79313757	79314005	.	+	.	gene_id "ENSG00000166557.12"; transcript_id "ENCODEHT000404000"; gene_type "protein_coding"; gene_status "KNOWN"; gene_name "TMED3"; transcript_status "NOVEL"; transcript_name "ENCODEHT000404000"; exon_number "1"; exon_id "ENSE00001104161.1"; talon_gene "41934"; talon_transcript "404000"; talon_exon "680666"; ccdsid "CCDS10310.1"; exon_status "KNOWN"; level "2"; protein_id "ENSP00000299705.5"; source "HAVANA"; tag "CCDS";
chr15	HAVANA	exon	79321978	79322837	.	+	.	gene_id "ENSG00000166557.12"; transcript_id "ENCODEHT000404000"; gene_type "protein_coding"; gene_status "KNOWN"; gene_name "TMED3"; transcript_status "NOVEL"; transcript_name "ENCODEHT000404000"; exon_number "2"; exon_id "ENSE00002215130.1"; talon_gene "41934"; talon_transcript "404000"; talon_exon "680679"; exon_status "KNOWN"; level "2"; protein_id "ENSP00000440228.1"; source "HAVANA";
chr15	HAVANA	transcript	79315931	79322822	.	+	.	gene_id "ENSG00000166557.12"; transcript_id "ENST00000558562.1"; gene_name "TMED3"; gene_status "KNOWN"; gene_type "protein_coding"; transcript_type "processed_transcript"; transcript_status "KNOWN"; transcript_name "TMED3-205"; talon_gene "41934"; talon_transcript "145986"; havana_transcript "OTTHUMT00000416717.1"; level "1"; source "HAVANA"; tag "exp_conf"; transcript_support_level "2";
chr15	HAVANA	exon	79315931	79316023	.	+	.	gene_id "ENSG00000166557.12"; transcript_id "ENST00000558562.1"; gene_type "protein_coding"; gene_status "KNOWN"; gene_name "TMED3"; transcript_type "processed_transcript"; transcript_status "KNOWN"; transcript_name "TMED3-205"; exon_number "1"; exon_id "ENSE00002540372.1"; talon_gene "41934"; talon_transcript "145986"; talon_exon "680680"; exon_status "KNOWN"; level "1"; source "HAVANA"; tag "exp_conf";
chr15	HAVANA	exon	79321978	79322822	.	+	.	gene_id "ENSG00000166557.12"; transcript_id "ENST00000558562.1"; gene_type "protein_coding"; gene_status "KNOWN"; gene_name "TMED3"; transcript_type "processed_transcript"; transcript_status "KNOWN"; transcript_name "TMED3-205"; exon_number "2"; exon_id "ENSE00002568032.1"; talon_gene "41934"; talon_transcript "145986"; talon_exon "680682"; exon_status "KNOWN"; level "1"; source "HAVANA"; tag "exp_conf";
chr15	HAVANA	gene	79843547	79897379	.	-	.	gene_id "ENSG00000136371.10"; gene_name "MTHFS"; gene_status "KNOWN"; gene_type "protein_coding"; talon_gene "41943"; havana_gene "OTTHUMG00000144174.4"; level "1"; tag "overlapping_locus";
chr15	TALON	transcript	79843547	79897049	.	-	.	gene_id "ENSG00000136371.10"; transcript_id "ENCODEHT000404097"; gene_name "MTHFS"; gene_status "KNOWN"; gene_type "protein_coding"; transcript_status "NOVEL"; transcript_name "ENCODEHT000404097"; talon_gene "41943"; talon_transcript "404097"; NIC_transcript "TRUE";
chr15	TALON	exon	79896791	79897049	.	-	.	gene_id "ENSG00000136371.10"; transcript_id "ENCODEHT000404097"; gene_type "protein_coding"; gene_status "KNOWN"; gene_name "MTHFS"; transcript_status "NOVEL"; transcript_name "ENCODEHT000404097"; exon_number "1"; exon_id "1170327"; talon_gene "41943"; talon_transcript "404097"; talon_exon "1170327"; exon_status "NOVEL";
chr15	HAVANA	exon	79889093	79889354	.	-	.	gene_id "ENSG00000136371.10"; transcript_id "ENCODEHT000404097"; gene_type "protein_coding"; gene_status "KNOWN"; gene_name "MTHFS"; transcript_status "NOVEL"; transcript_name "ENCODEHT000404097"; exon_number "2"; exon_id "ENSE00003467484.1"; talon_gene "41943"; talon_transcript "404097"; talon_exon "680713"; ccdsid "CCDS10311.1"; exon_status "KNOWN"; level "2"; protein_id "ENSP00000258874.3"; source "HAVANA"; tag "CCDS";
chr15	TALON	exon	79843547	79845442	.	-	.	gene_id "ENSG00000136371.10"; transcript_id "ENCODEHT000404097"; gene_type "protein_coding"; gene_status "KNOWN"; gene_name "MTHFS"; transcript_status "NOVEL"; transcript_name "ENCODEHT000404097"; exon_number "3"; exon_id "1170328"; talon_gene "41943"; talon_transcript "404097"; talon_exon "1170328"; exon_status "NOVEL";
chr15	HAVANA	transcript	79844976	79897049	.	-	.	gene_id "ENSG00000136371.10"; transcript_id "ENST00000258874.3"; gene_name "MTHFS"; gene_status "KNOWN"; gene_type "protein_coding"; transcript_type "protein_coding"; transcript_status "KNOWN"; transcript_name "MTHFS-201"; talon_gene "41943"; talon_transcript "145997"; ccdsid "CCDS10311.1"; havana_transcript "OTTHUMT00000291374.2"; level "2"; protein_id "ENSP00000258874.3"; source "HAVANA"; tag "CCDS"; transcript_support_level "1";
chr15	HAVANA	exon	79896872	79897049	.	-	.	gene_id "ENSG00000136371.10"; transcript_id "ENST00000258874.3"; gene_type "protein_coding"; gene_status "KNOWN"; gene_name "MTHFS"; transcript_type "protein_coding"; transcript_status "KNOWN"; transcript_name "MTHFS-201"; exon_number "1"; exon_id "ENSE00001228751.5"; talon_gene "41943"; talon_transcript "145997"; talon_exon "680711"; ccdsid "CCDS10311.1"; exon_status "KNOWN"; level "2"; protein_id "ENSP00000258874.3"; source "HAVANA"; tag "CCDS";
chr15	HAVANA	exon	79889093	79889354	.	-	.	gene_id "ENSG00000136371.10"; transcript_id "ENST00000258874.3"; gene_type "protein_coding"; gene_status "KNOWN"; gene_name "MTHFS"; transcript_type "protein_coding"; transcript_status "KNOWN"; transcript_name "MTHFS-201"; exon_number "2"; exon_id "ENSE00003467484.1"; talon_gene "41943"; talon_transcript "145997"; talon_exon "680713"; ccdsid "CCDS10311.1"; exon_status "KNOWN"; level "2"; protein_id "ENSP00000258874.3"; source "HAVANA"; tag "CCDS";
chr15	HAVANA	exon	79844976	79845442	.	-	.	gene_id "ENSG00000136371.10"; transcript_id "ENST00000258874.3"; gene_type "protein_coding"; gene_status "KNOWN"; gene_name "MTHFS"; transcript_type "protein_coding"; transcript_status "KNOWN"; transcript_name "MTHFS-201"; exon_number "3"; exon_id "ENSE00000924468.4"; talon_gene "41943"; talon_transcript "145997"; talon_exon "680715"; ccdsid "CCDS10311.1"; exon_status "KNOWN"; level "2"; protein_id "ENSP00000258874.3"; source "HAVANA"; tag "CCDS";
chr15	HAVANA	transcript	79844976	79897379	.	-	.	gene_id "ENSG00000136371.10"; transcript_id "ENST00000559722.2"; gene_name "MTHFS"; gene_status "KNOWN"; gene_type "protein_coding"; transcript_type "protein_coding"; transcript_status "KNOWN"; transcript_name "MTHFS-202"; talon_gene "41943"; talon_transcript "145998"; havana_transcript "OTTHUMT00000416726.2"; level "1"; protein_id "ENSP00000489076.1"; source "HAVANA"; tag "exp_conf"; transcript_support_level "2";
chr15	HAVANA	exon	79897161	79897379	.	-	.	gene_id "ENSG00000136371.10"; transcript_id "ENST00000559722.2"; gene_type "protein_coding"; gene_status "KNOWN"; gene_name "MTHFS"; transcript_type "protein_coding"; transcript_status "KNOWN"; transcript_name "MTHFS-202"; exon_number "1"; exon_id "ENSE00002560789.1"; talon_gene "41943"; talon_transcript "145998"; talon_exon "680716"; exon_status "KNOWN"; level "1"; protein_id "ENSP00000489076.1"; source "HAVANA"; tag "exp_conf";
chr15	HAVANA	exon	79889093	79889354	.	-	.	gene_id "ENSG00000136371.10"; transcript_id "ENST00000559722.2"; gene_type "protein_coding"; gene_status "KNOWN"; gene_name "MTHFS"; transcript_type "protein_coding"; transcript_status "KNOWN"; transcript_name "MTHFS-202"; exon_number "2"; exon_id "ENSE00003467484.1"; talon_gene "41943"; talon_transcript "145998"; talon_exon "680713"; ccdsid "CCDS10311.1"; exon_status "KNOWN"; level "2"; protein_id "ENSP00000258874.3"; source "HAVANA"; tag "CCDS";
chr15	HAVANA	exon	79844976	79845442	.	-	.	gene_id "ENSG00000136371.10"; transcript_id "ENST00000559722.2"; gene_type "protein_coding"; gene_status "KNOWN"; gene_name "MTHFS"; transcript_type "protein_coding"; transcript_status "KNOWN"; transcript_name "MTHFS-202"; exon_number "3"; exon_id "ENSE00000924468.4"; talon_gene "41943"; talon_transcript "145998"; talon_exon "680715"; ccdsid "CCDS10311.1"; exon_status "KNOWN"; level "2"; protein_id "ENSP00000258874.3"; source "HAVANA"; tag "CCDS";
chr15	HAVANA	gene	79843547	79844304	.	-	.	gene_id "ENSG00000261229.6"; gene_name "AC021483.2"; gene_status "KNOWN"; gene_type "lincRNA"; talon_gene "41944"; havana_gene "OTTHUMG00000176724.1"; level "2"; tag "overlapping_locus";
chr15	HAVANA	transcript	79843547	79844304	.	-	.	gene_id "ENSG00000261229.6"; transcript_id "ENST00000567415.1"; gene_name "AC021483.2"; gene_status "KNOWN"; gene_type "lincRNA"; transcript_type "lincRNA"; transcript_status "KNOWN"; transcript_name "AC021483.2-201"; talon_gene "41944"; talon_transcript "146000"; havana_transcript "OTTHUMT00000433308.1"; level "2"; source "HAVANA"; tag "basic"; transcript_support_level "NA";
chr15	HAVANA	exon	79843547	79844304	.	-	.	gene_id "ENSG00000261229.6"; transcript_id "ENST00000567415.1"; gene_type "lincRNA"; gene_status "KNOWN"; gene_name "AC021483.2"; transcript_type "lincRNA"; transcript_status "KNOWN"; transcript_name "AC021483.2-201"; exon_number "1"; exon_id "ENSE00002606026.1"; talon_gene "41944"; talon_transcript "146000"; talon_exon "680721"; exon_status "KNOWN"; level "2"; source "HAVANA"; tag "basic";
chr15	HAVANA	gene	79845195	79923744	.	-	.	gene_id "ENSG00000259332.3"; gene_name "ST20-MTHFS"; gene_status "KNOWN"; gene_type "protein_coding"; talon_gene "41945"; havana_gene "OTTHUMG00000172077.4"; level "2"; tag "overlapping_locus";
chr15	HAVANA	transcript	79845195	79923744	.	-	.	gene_id "ENSG00000259332.3"; transcript_id "ENST00000479961.1"; gene_name "ST20-MTHFS"; gene_status "KNOWN"; gene_type "protein_coding"; transcript_type "protein_coding"; transcript_status "KNOWN"; transcript_name "ST20-MTHFS-201"; talon_gene "41945"; talon_transcript "146002"; ccdsid "CCDS58394.1"; havana_transcript "OTTHUMT00000433309.2"; level "2"; protein_id "ENSP00000455643.1"; source "HAVANA"; tag "CCDS"; transcript_support_level "3";
chr15	HAVANA	exon	79923452	79923744	.	-	.	gene_id "ENSG00000259332.3"; transcript_id "ENST00000479961.1"; gene_type "protein_coding"; gene_status "KNOWN"; gene_name "ST20-MTHFS"; transcript_type "protein_coding"; transcript_status "KNOWN"; transcript_name "ST20-MTHFS-201"; exon_number "1"; exon_id "ENSE00001830013.1"; talon_gene "41945"; talon_transcript "146002"; talon_exon "680727"; ccdsid "CCDS58394.1"; exon_status "KNOWN"; level "2"; protein_id "ENSP00000455643.1"; source "HAVANA"; tag "CCDS";
chr15	HAVANA	exon	79907629	79907684	.	-	.	gene_id "ENSG00000259332.3"; transcript_id "ENST00000479961.1"; gene_type "protein_coding"; gene_status "KNOWN"; gene_name "ST20-MTHFS"; transcript_type "protein_coding"; transcript_status "KNOWN"; transcript_name "ST20-MTHFS-201"; exon_number "2"; exon_id "ENSE00003545015.1"; talon_gene "41945"; talon_transcript "146002"; talon_exon "680724"; ccdsid "CCDS58394.1"; exon_status "KNOWN"; level "2"; protein_id "ENSP00000489525.1"; source "HAVANA"; tag "CCDS";
chr15	HAVANA	exon	79889093	79889354	.	-	.	gene_id "ENSG00000259332.3"; transcript_id "ENST00000479961.1"; gene_type "protein_coding"; gene_status "KNOWN"; gene_name "ST20-MTHFS"; transcript_type "protein_coding"; transcript_status "KNOWN"; transcript_name "ST20-MTHFS-201"; exon_number "3"; exon_id "ENSE00003467484.1"; talon_gene "41945"; talon_transcript "146002"; talon_exon "680713"; ccdsid "CCDS10311.1"; exon_status "KNOWN"; level "2"; protein_id "ENSP00000258874.3"; source "HAVANA"; tag "CCDS";
chr15	HAVANA	exon	79845195	79845442	.	-	.	gene_id "ENSG00000259332.3"; transcript_id "ENST00000479961.1"; gene_type "protein_coding"; gene_status "KNOWN"; gene_name "ST20-MTHFS"; transcript_type "protein_coding"; transcript_status "KNOWN"; transcript_name "ST20-MTHFS-201"; exon_number "4"; exon_id "ENSE00001811681.1"; talon_gene "41945"; talon_transcript "146002"; talon_exon "680729"; ccdsid "CCDS58394.1"; exon_status "KNOWN"; level "2"; protein_id "ENSP00000455643.1"; source "HAVANA"; tag "CCDS";
chr15	HAVANA	gene	79898847	79923702	.	-	.	gene_id "ENSG00000180953.11"; gene_name "ST20"; gene_status "KNOWN"; gene_type "protein_coding"; talon_gene "41947"; havana_gene "OTTHUMG00000172078.2"; level "2"; tag "overlapping_locus";
chr15	HAVANA	transcript	79898847	79915256	.	-	.	gene_id "ENSG00000180953.11"; transcript_id "ENST00000478497.5"; gene_name "ST20"; gene_status "KNOWN"; gene_type "protein_coding"; transcript_type "protein_coding"; transcript_status "KNOWN"; transcript_name "ST20-201"; talon_gene "41947"; talon_transcript "146006"; ccdsid "CCDS42067.1"; havana_transcript "OTTHUMT00000416728.2"; level "2"; protein_id "ENSP00000453502.1"; source "HAVANA"; tag "CCDS"; transcript_support_level "1";
chr15	HAVANA	exon	79914588	79915256	.	-	.	gene_id "ENSG00000180953.11"; transcript_id "ENST00000478497.5"; gene_type "protein_coding"; gene_status "KNOWN"; gene_name "ST20"; transcript_type "protein_coding"; transcript_status "KNOWN"; transcript_name "ST20-201"; exon_number "1"; exon_id "ENSE00002572427.1"; talon_gene "41947"; talon_transcript "146006"; talon_exon "680737"; ccdsid "CCDS42067.1"; exon_status "KNOWN"; level "2"; protein_id "ENSP00000453502.1"; source "HAVANA"; tag "CCDS";
chr15	HAVANA	exon	79907629	79907684	.	-	.	gene_id "ENSG00000180953.11"; transcript_id "ENST00000478497.5"; gene_type "protein_coding"; gene_status "KNOWN"; gene_name "ST20"; transcript_type "protein_coding"; transcript_status "KNOWN"; transcript_name "ST20-201"; exon_number "2"; exon_id "ENSE00003545015.1"; talon_gene "41947"; talon_transcript "146006"; talon_exon "680724"; ccdsid "CCDS58394.1"; exon_status "KNOWN"; level "2"; protein_id "ENSP00000489525.1"; source "HAVANA"; tag "CCDS";
chr15	HAVANA	exon	79898847	79899125	.	-	.	gene_id "ENSG00000180953.11"; transcript_id "ENST00000478497.5"; gene_type "protein_coding"; gene_status "KNOWN"; gene_name "ST20"; transcript_type "protein_coding"; transcript_status "KNOWN"; transcript_name "ST20-201"; exon_number "3"; exon_id "ENSE00001912176.1"; talon_gene "41947"; talon_transcript "146006"; talon_exon "680739"; ccdsid "CCDS42067.1"; exon_status "KNOWN"; level "2"; protein_id "ENSP00000453502.1"; source "HAVANA"; tag "CCDS";
chr15	HAVANA	transcript	79898904	79923702	.	-	.	gene_id "ENSG00000180953.11"; transcript_id "ENST00000485386.1"; gene_name "ST20"; gene_status "KNOWN"; gene_type "protein_coding"; transcript_type "protein_coding"; transcript_status "KNOWN"; transcript_name "ST20-202"; talon_gene "41947"; talon_transcript "146007"; ccdsid "CCDS42067.1"; havana_transcript "OTTHUMT00000416729.1"; level "2"; protein_id "ENSP00000453693.1"; source "HAVANA"; tag "CCDS"; transcript_support_level "1";
chr15	HAVANA	exon	79923452	79923702	.	-	.	gene_id "ENSG00000180953.11"; transcript_id "ENST00000485386.1"; gene_type "protein_coding"; gene_status "KNOWN"; gene_name "ST20"; transcript_type "protein_coding"; transcript_status "KNOWN"; transcript_name "ST20-202"; exon_number "1"; exon_id "ENSE00001951792.1"; talon_gene "41947"; talon_transcript "146007"; talon_exon "680740"; ccdsid "CCDS42067.1"; exon_status "KNOWN"; level "2"; protein_id "ENSP00000453693.1"; source "HAVANA"; tag "CCDS";
chr15	HAVANA	exon	79907629	79907684	.	-	.	gene_id "ENSG00000180953.11"; transcript_id "ENST00000485386.1"; gene_type "protein_coding"; gene_status "KNOWN"; gene_name "ST20"; transcript_type "protein_coding"; transcript_status "KNOWN"; transcript_name "ST20-202"; exon_number "2"; exon_id "ENSE00003545015.1"; talon_gene "41947"; talon_transcript "146007"; talon_exon "680724"; ccdsid "CCDS58394.1"; exon_status "KNOWN"; level "2"; protein_id "ENSP00000489525.1"; source "HAVANA"; tag "CCDS";
chr15	HAVANA	exon	79898904	79899125	.	-	.	gene_id "ENSG00000180953.11"; transcript_id "ENST00000485386.1"; gene_type "protein_coding"; gene_status "KNOWN"; gene_name "ST20"; transcript_type "protein_coding"; transcript_status "KNOWN"; transcript_name "ST20-202"; exon_number "3"; exon_id "ENSE00001831180.1"; talon_gene "41947"; talon_transcript "146007"; talon_exon "680741"; ccdsid "CCDS42067.1"; exon_status "KNOWN"; level "2"; protein_id "ENSP00000453693.1"; source "HAVANA"; tag "CCDS";
chr15	HAVANA	gene	79922771	79926993	.	+	.	gene_id "ENSG00000259642.2"; gene_name "ST20-AS1"; gene_status "KNOWN"; gene_type "antisense"; talon_gene "41949"; havana_gene "OTTHUMG00000172079.2"; level "2";
chr15	HAVANA	transcript	79922771	79926993	.	+	.	gene_id "ENSG00000259642.2"; transcript_id "ENST00000560255.2"; gene_name "ST20-AS1"; gene_status "KNOWN"; gene_type "antisense"; transcript_type "antisense"; transcript_status "KNOWN"; transcript_name "ST20-AS1-201"; talon_gene "41949"; talon_transcript "146010"; havana_transcript "OTTHUMT00000416730.2"; level "2"; source "HAVANA"; tag "basic"; transcript_support_level "NA";
chr15	HAVANA	exon	79922771	79926993	.	+	.	gene_id "ENSG00000259642.2"; transcript_id "ENST00000560255.2"; gene_type "antisense"; gene_status "KNOWN"; gene_name "ST20-AS1"; transcript_type "antisense"; transcript_status "KNOWN"; transcript_name "ST20-AS1-201"; exon_number "1"; exon_id "ENSE00002549971.2"; talon_gene "41949"; talon_transcript "146010"; talon_exon "680744"; exon_status "KNOWN"; level "2"; source "HAVANA"; tag "basic";
chr15	HAVANA	gene	79960889	80017745	.	-	.	gene_id "ENSG00000140379.7"; gene_name "BCL2A1"; gene_status "KNOWN"; gene_type "protein_coding"; talon_gene "41951"; havana_gene "OTTHUMG00000144173.1"; level "2";
chr15	HAVANA	transcript	79960889	79971446	.	-	.	gene_id "ENSG00000140379.7"; transcript_id "ENST00000267953.3"; gene_name "BCL2A1"; gene_status "KNOWN"; gene_type "protein_coding"; transcript_type "protein_coding"; transcript_status "KNOWN"; transcript_name "BCL2A1-201"; talon_gene "41951"; talon_transcript "146012"; ccdsid "CCDS10312.1"; havana_transcript "OTTHUMT00000291372.1"; level "2"; protein_id "ENSP00000267953.3"; source "HAVANA"; tag "CCDS"; transcript_support_level "1";
chr15	HAVANA	exon	79970700	79971446	.	-	.	gene_id "ENSG00000140379.7"; transcript_id "ENST00000267953.3"; gene_type "protein_coding"; gene_status "KNOWN"; gene_name "BCL2A1"; transcript_type "protein_coding"; transcript_status "KNOWN"; transcript_name "BCL2A1-201"; exon_number "1"; exon_id "ENSE00001104195.2"; talon_gene "41951"; talon_transcript "146012"; talon_exon "680746"; ccdsid "CCDS10312.1"; exon_status "KNOWN"; level "2"; protein_id "ENSP00000267953.3"; source "HAVANA"; tag "CCDS";
chr15	HAVANA	exon	79960889	79961174	.	-	.	gene_id "ENSG00000140379.7"; transcript_id "ENST00000267953.3"; gene_type "protein_coding"; gene_status "KNOWN"; gene_name "BCL2A1"; transcript_type "protein_coding"; transcript_status "KNOWN"; transcript_name "BCL2A1-201"; exon_number "2"; exon_id "ENSE00001832143.1"; talon_gene "41951"; talon_transcript "146012"; talon_exon "680748"; ccdsid "CCDS10312.1"; exon_status "KNOWN"; level "2"; protein_id "ENSP00000267953.3"; source "HAVANA"; tag "CCDS";
chr15	HAVANA	transcript	79960892	79971169	.	-	.	gene_id "ENSG00000140379.7"; transcript_id "ENST00000335661.6"; gene_name "BCL2A1"; gene_status "KNOWN"; gene_type "protein_coding"; transcript_type "protein_coding"; transcript_status "KNOWN"; transcript_name "BCL2A1-202"; talon_gene "41951"; talon_transcript "146013"; ccdsid "CCDS45322.1"; havana_transcript "OTTHUMT00000291373.1"; level "2"; protein_id "ENSP00000335250.6"; source "HAVANA"; tag "CCDS"; transcript_support_level "1";
chr15	HAVANA	exon	79970700	79971169	.	-	.	gene_id "ENSG00000140379.7"; transcript_id "ENST00000335661.6"; gene_type "protein_coding"; gene_status "KNOWN"; gene_name "BCL2A1"; transcript_type "protein_coding"; transcript_status "KNOWN"; transcript_name "BCL2A1-202"; exon_number "1"; exon_id "ENSE00001891055.1"; talon_gene "41951"; talon_transcript "146013"; talon_exon "680749"; ccdsid "CCDS45322.1"; exon_status "KNOWN"; level "2"; protein_id "ENSP00000335250.6"; source "HAVANA"; tag "CCDS";
chr15	HAVANA	exon	79967637	79967692	.	-	.	gene_id "ENSG00000140379.7"; transcript_id "ENST00000335661.6"; gene_type "protein_coding"; gene_status "KNOWN"; gene_name "BCL2A1"; transcript_type "protein_coding"; transcript_status "KNOWN"; transcript_name "BCL2A1-202"; exon_number "2"; exon_id "ENSE00001337264.4"; talon_gene "41951"; talon_transcript "146013"; talon_exon "680751"; ccdsid "CCDS45322.1"; exon_status "KNOWN"; level "2"; protein_id "ENSP00000335250.6"; source "HAVANA"; tag "CCDS";
chr15	HAVANA	exon	79960892	79961174	.	-	.	gene_id "ENSG00000140379.7"; transcript_id "ENST00000335661.6"; gene_type "protein_coding"; gene_status "KNOWN"; gene_name "BCL2A1"; transcript_type "protein_coding"; transcript_status "KNOWN"; transcript_name "BCL2A1-202"; exon_number "3"; exon_id "ENSE00001909355.1"; talon_gene "41951"; talon_transcript "146013"; talon_exon "680753"; ccdsid "CCDS45322.1"; exon_status "KNOWN"; level "2"; protein_id "ENSP00000335250.6"; source "HAVANA"; tag "CCDS";
chr15	TALON	transcript	79960892	80017745	.	-	.	gene_id "ENSG00000140379.7"; transcript_id "ENCODEHT000404389"; gene_name "BCL2A1"; gene_status "KNOWN"; gene_type "protein_coding"; transcript_status "NOVEL"; transcript_name "ENCODEHT000404389"; talon_gene "41951"; talon_transcript "404389"; NNC_transcript "TRUE";
chr15	TALON	exon	80017605	80017745	.	-	.	gene_id "ENSG00000140379.7"; transcript_id "ENCODEHT000404389"; gene_type "protein_coding"; gene_status "KNOWN"; gene_name "BCL2A1"; transcript_status "NOVEL"; transcript_name "ENCODEHT000404389"; exon_number "1"; exon_id "1170692"; talon_gene "41951"; talon_transcript "404389"; talon_exon "1170692"; exon_status "NOVEL";
chr15	HAVANA	exon	79960892	79961174	.	-	.	gene_id "ENSG00000140379.7"; transcript_id "ENCODEHT000404389"; gene_type "protein_coding"; gene_status "KNOWN"; gene_name "BCL2A1"; transcript_status "NOVEL"; transcript_name "ENCODEHT000404389"; exon_number "2"; exon_id "ENSE00001909355.1"; talon_gene "41951"; talon_transcript "404389"; talon_exon "680753"; ccdsid "CCDS45322.1"; exon_status "KNOWN"; level "2"; protein_id "ENSP00000335250.6"; source "HAVANA"; tag "CCDS";
chr15	HAVANA	gene	80059568	80138379	.	+	.	gene_id "ENSG00000086666.18"; gene_name "ZFAND6"; gene_status "KNOWN"; gene_type "protein_coding"; talon_gene "41956"; havana_gene "OTTHUMG00000144169.6"; level "1";
chr15	HAVANA	transcript	80059568	80138393	.	+	.	gene_id "ENSG00000086666.18"; transcript_id "ENST00000261749.10"; gene_name "ZFAND6"; gene_status "KNOWN"; gene_type "protein_coding"; transcript_type "protein_coding"; transcript_status "KNOWN"; transcript_name "ZFAND6-201"; talon_gene "41956"; talon_transcript "146020"; ccdsid "CCDS10313.1"; havana_transcript "OTTHUMT00000291368.1"; level "2"; protein_id "ENSP00000261749.6"; source "HAVANA"; tag "CCDS"; transcript_support_level "1";
chr15	HAVANA	exon	80059568	80059809	.	+	.	gene_id "ENSG00000086666.18"; transcript_id "ENST00000261749.10"; gene_type "protein_coding"; gene_status "KNOWN"; gene_name "ZFAND6"; transcript_type "protein_coding"; transcript_status "KNOWN"; transcript_name "ZFAND6-201"; exon_number "1"; exon_id "ENSE00001890513.1"; talon_gene "41956"; talon_transcript "146020"; talon_exon "680765"; ccdsid "CCDS10313.1"; exon_status "KNOWN"; level "2"; protein_id "ENSP00000261749.6"; source "HAVANA"; tag "CCDS";
chr15	ENSEMBL	exon	80098416	80098578	.	+	.	gene_id "ENSG00000086666.18"; transcript_id "ENST00000261749.10"; gene_type "protein_coding"; gene_status "KNOWN"; gene_name "ZFAND6"; transcript_type "protein_coding"; transcript_status "KNOWN"; transcript_name "ZFAND6-201"; exon_number "2"; exon_id "ENSE00001218509.1"; talon_gene "41956"; talon_transcript "146020"; talon_exon "680779"; ccdsid "CCDS10313.1"; exon_status "KNOWN"; level "3"; protein_id "ENSP00000484971.1"; source "ENSEMBL"; tag "CCDS";
chr15	HAVANA	exon	80120328	80120498	.	+	.	gene_id "ENSG00000086666.18"; transcript_id "ENST00000261749.10"; gene_type "protein_coding"; gene_status "KNOWN"; gene_name "ZFAND6"; transcript_type "protein_coding"; transcript_status "KNOWN"; transcript_name "ZFAND6-201"; exon_number "3"; exon_id "ENSE00003688955.1"; talon_gene "41956"; talon_transcript "146020"; talon_exon "680769"; ccdsid "CCDS10313.1"; exon_status "KNOWN"; level "2"; protein_id "ENSP00000261749.6"; source "HAVANA"; tag "CCDS";
chr15	HAVANA	exon	80121712	80121820	.	+	.	gene_id "ENSG00000086666.18"; transcript_id "ENST00000261749.10"; gene_type "protein_coding"; gene_status "KNOWN"; gene_name "ZFAND6"; transcript_type "protein_coding"; transcript_status "KNOWN"; transcript_name "ZFAND6-201"; exon_number "4"; exon_id "ENSE00003790486.1"; talon_gene "41956"; talon_transcript "146020"; talon_exon "680771"; ccdsid "CCDS10313.1"; exon_status "KNOWN"; level "2"; protein_id "ENSP00000261749.6"; source "HAVANA"; tag "CCDS";
chr15	HAVANA	exon	80122700	80122800	.	+	.	gene_id "ENSG00000086666.18"; transcript_id "ENST00000261749.10"; gene_type "protein_coding"; gene_status "KNOWN"; gene_name "ZFAND6"; transcript_type "protein_coding"; transcript_status "KNOWN"; transcript_name "ZFAND6-201"; exon_number "5"; exon_id "ENSE00001025055.1"; talon_gene "41956"; talon_transcript "146020"; talon_exon "680773"; ccdsid "CCDS10313.1"; exon_status "KNOWN"; level "2"; protein_id "ENSP00000261749.6"; source "HAVANA"; tag "CCDS";
chr15	HAVANA	exon	80131180	80131293	.	+	.	gene_id "ENSG00000086666.18"; transcript_id "ENST00000261749.10"; gene_type "protein_coding"; gene_status "KNOWN"; gene_name "ZFAND6"; transcript_type "protein_coding"; transcript_status "KNOWN"; transcript_name "ZFAND6-201"; exon_number "6"; exon_id "ENSE00001343702.1"; talon_gene "41956"; talon_transcript "146020"; talon_exon "680775"; ccdsid "CCDS10313.1"; exon_status "KNOWN"; level "2"; protein_id "ENSP00000261749.6"; source "HAVANA"; tag "CCDS";
chr15	HAVANA	exon	80137480	80138393	.	+	.	gene_id "ENSG00000086666.18"; transcript_id "ENST00000261749.10"; gene_type "protein_coding"; gene_status "KNOWN"; gene_name "ZFAND6"; transcript_type "protein_coding"; transcript_status "KNOWN"; transcript_name "ZFAND6-201"; exon_number "7"; exon_id "ENSE00001855325.1"; talon_gene "41956"; talon_transcript "146020"; talon_exon "680781"; ccdsid "CCDS10313.1"; exon_status "KNOWN"; level "2"; protein_id "ENSP00000261749.6"; source "HAVANA"; tag "CCDS";
chr15	HAVANA	transcript	80059613	80137678	.	+	.	gene_id "ENSG00000086666.18"; transcript_id "ENST00000561060.5"; gene_name "ZFAND6"; gene_status "KNOWN"; gene_type "protein_coding"; transcript_type "protein_coding"; transcript_status "KNOWN"; transcript_name "ZFAND6-220"; talon_gene "41956"; talon_transcript "146021"; ccdsid "CCDS10313.1"; havana_transcript "OTTHUMT00000416731.1"; level "2"; protein_id "ENSP00000452735.1"; source "HAVANA"; tag "CCDS"; transcript_support_level "1";
chr15	HAVANA	exon	80059613	80059809	.	+	.	gene_id "ENSG00000086666.18"; transcript_id "ENST00000561060.5"; gene_type "protein_coding"; gene_status "KNOWN"; gene_name "ZFAND6"; transcript_type "protein_coding"; transcript_status "KNOWN"; transcript_name "ZFAND6-220"; exon_number "1"; exon_id "ENSE00002568605.1"; talon_gene "41956"; talon_transcript "146021"; talon_exon "680782"; ccdsid "CCDS10313.1"; exon_status "KNOWN"; level "2"; protein_id "ENSP00000452735.1"; source "HAVANA"; tag "CCDS";
chr15	HAVANA	exon	80120328	80120498	.	+	.	gene_id "ENSG00000086666.18"; transcript_id "ENST00000561060.5"; gene_type "protein_coding"; gene_status "KNOWN"; gene_name "ZFAND6"; transcript_type "protein_coding"; transcript_status "KNOWN"; transcript_name "ZFAND6-220"; exon_number "2"; exon_id "ENSE00003688955.1"; talon_gene "41956"; talon_transcript "146021"; talon_exon "680769"; ccdsid "CCDS10313.1"; exon_status "KNOWN"; level "2"; protein_id "ENSP00000261749.6"; source "HAVANA"; tag "CCDS";
chr15	HAVANA	exon	80121712	80121820	.	+	.	gene_id "ENSG00000086666.18"; transcript_id "ENST00000561060.5"; gene_type "protein_coding"; gene_status "KNOWN"; gene_name "ZFAND6"; transcript_type "protein_coding"; transcript_status "KNOWN"; transcript_name "ZFAND6-220"; exon_number "3"; exon_id "ENSE00003790486.1"; talon_gene "41956"; talon_transcript "146021"; talon_exon "680771"; ccdsid "CCDS10313.1"; exon_status "KNOWN"; level "2"; protein_id "ENSP00000261749.6"; source "HAVANA"; tag "CCDS";
chr15	HAVANA	exon	80122700	80122800	.	+	.	gene_id "ENSG00000086666.18"; transcript_id "ENST00000561060.5"; gene_type "protein_coding"; gene_status "KNOWN"; gene_name "ZFAND6"; transcript_type "protein_coding"; transcript_status "KNOWN"; transcript_name "ZFAND6-220"; exon_number "4"; exon_id "ENSE00001025055.1"; talon_gene "41956"; talon_transcript "146021"; talon_exon "680773"; ccdsid "CCDS10313.1"; exon_status "KNOWN"; level "2"; protein_id "ENSP00000261749.6"; source "HAVANA"; tag "CCDS";
chr15	HAVANA	exon	80131180	80131293	.	+	.	gene_id "ENSG00000086666.18"; transcript_id "ENST00000561060.5"; gene_type "protein_coding"; gene_status "KNOWN"; gene_name "ZFAND6"; transcript_type "protein_coding"; transcript_status "KNOWN"; transcript_name "ZFAND6-220"; exon_number "5"; exon_id "ENSE00001343702.1"; talon_gene "41956"; talon_transcript "146021"; talon_exon "680775"; ccdsid "CCDS10313.1"; exon_status "KNOWN"; level "2"; protein_id "ENSP00000261749.6"; source "HAVANA"; tag "CCDS";
chr15	HAVANA	exon	80137480	80137678	.	+	.	gene_id "ENSG00000086666.18"; transcript_id "ENST00000561060.5"; gene_type "protein_coding"; gene_status "KNOWN"; gene_name "ZFAND6"; transcript_type "protein_coding"; transcript_status "KNOWN"; transcript_name "ZFAND6-220"; exon_number "6"; exon_id "ENSE00002553554.1"; talon_gene "41956"; talon_transcript "146021"; talon_exon "680784"; ccdsid "CCDS10313.1"; exon_status "KNOWN"; level "2"; protein_id "ENSP00000452735.1"; source "HAVANA"; tag "CCDS";
chr15	HAVANA	transcript	80072578	80138360	.	+	.	gene_id "ENSG00000086666.18"; transcript_id "ENST00000559835.5"; gene_name "ZFAND6"; gene_status "KNOWN"; gene_type "protein_coding"; transcript_type "protein_coding"; transcript_status "KNOWN"; transcript_name "ZFAND6-213"; talon_gene "41956"; talon_transcript "146029"; ccdsid "CCDS10313.1"; havana_transcript "OTTHUMT00000416738.1"; level "2"; protein_id "ENSP00000453291.1"; source "HAVANA"; tag "CCDS"; transcript_support_level "1";
chr15	HAVANA	exon	80072578	80072647	.	+	.	gene_id "ENSG00000086666.18"; transcript_id "ENST00000559835.5"; gene_type "protein_coding"; gene_status "KNOWN"; gene_name "ZFAND6"; transcript_type "protein_coding"; transcript_status "KNOWN"; transcript_name "ZFAND6-213"; exon_number "1"; exon_id "ENSE00002550419.1"; talon_gene "41956"; talon_transcript "146029"; talon_exon "680812"; ccdsid "CCDS10313.1"; exon_status "KNOWN"; level "2"; protein_id "ENSP00000453291.1"; source "HAVANA"; tag "CCDS";
chr15	HAVANA	exon	80120328	80120498	.	+	.	gene_id "ENSG00000086666.18"; transcript_id "ENST00000559835.5"; gene_type "protein_coding"; gene_status "KNOWN"; gene_name "ZFAND6"; transcript_type "protein_coding"; transcript_status "KNOWN"; transcript_name "ZFAND6-213"; exon_number "2"; exon_id "ENSE00003688955.1"; talon_gene "41956"; talon_transcript "146029"; talon_exon "680769"; ccdsid "CCDS10313.1"; exon_status "KNOWN"; level "2"; protein_id "ENSP00000261749.6"; source "HAVANA"; tag "CCDS";
chr15	HAVANA	exon	80121712	80121820	.	+	.	gene_id "ENSG00000086666.18"; transcript_id "ENST00000559835.5"; gene_type "protein_coding"; gene_status "KNOWN"; gene_name "ZFAND6"; transcript_type "protein_coding"; transcript_status "KNOWN"; transcript_name "ZFAND6-213"; exon_number "3"; exon_id "ENSE00003790486.1"; talon_gene "41956"; talon_transcript "146029"; talon_exon "680771"; ccdsid "CCDS10313.1"; exon_status "KNOWN"; level "2"; protein_id "ENSP00000261749.6"; source "HAVANA"; tag "CCDS";
chr15	HAVANA	exon	80122700	80122800	.	+	.	gene_id "ENSG00000086666.18"; transcript_id "ENST00000559835.5"; gene_type "protein_coding"; gene_status "KNOWN"; gene_name "ZFAND6"; transcript_type "protein_coding"; transcript_status "KNOWN"; transcript_name "ZFAND6-213"; exon_number "4"; exon_id "ENSE00001025055.1"; talon_gene "41956"; talon_transcript "146029"; talon_exon "680773"; ccdsid "CCDS10313.1"; exon_status "KNOWN"; level "2"; protein_id "ENSP00000261749.6"; source "HAVANA"; tag "CCDS";
chr15	HAVANA	exon	80131180	80131293	.	+	.	gene_id "ENSG00000086666.18"; transcript_id "ENST00000559835.5"; gene_type "protein_coding"; gene_status "KNOWN"; gene_name "ZFAND6"; transcript_type "protein_coding"; transcript_status "KNOWN"; transcript_name "ZFAND6-213"; exon_number "5"; exon_id "ENSE00001343702.1"; talon_gene "41956"; talon_transcript "146029"; talon_exon "680775"; ccdsid "CCDS10313.1"; exon_status "KNOWN"; level "2"; protein_id "ENSP00000261749.6"; source "HAVANA"; tag "CCDS";
chr15	HAVANA	exon	80137480	80138360	.	+	.	gene_id "ENSG00000086666.18"; transcript_id "ENST00000559835.5"; gene_type "protein_coding"; gene_status "KNOWN"; gene_name "ZFAND6"; transcript_type "protein_coding"; transcript_status "KNOWN"; transcript_name "ZFAND6-213"; exon_number "6"; exon_id "ENSE00002567012.1"; talon_gene "41956"; talon_transcript "146029"; talon_exon "680791"; ccdsid "CCDS58395.1"; exon_status "KNOWN"; level "2"; protein_id "ENSP00000454152.1"; source "HAVANA"; tag "CCDS";
chr15	HAVANA	transcript	80129600	80138379	.	+	.	gene_id "ENSG00000086666.18"; transcript_id "ENST00000557983.1"; gene_name "ZFAND6"; gene_status "KNOWN"; gene_type "protein_coding"; transcript_type "retained_intron"; transcript_status "KNOWN"; transcript_name "ZFAND6-203"; talon_gene "41956"; talon_transcript "146042"; havana_transcript "OTTHUMT00000416750.1"; level "2"; source "HAVANA"; transcript_support_level "2";
chr15	HAVANA	exon	80129600	80131293	.	+	.	gene_id "ENSG00000086666.18"; transcript_id "ENST00000557983.1"; gene_type "protein_coding"; gene_status "KNOWN"; gene_name "ZFAND6"; transcript_type "retained_intron"; transcript_status "KNOWN"; transcript_name "ZFAND6-203"; exon_number "1"; exon_id "ENSE00002538975.1"; talon_gene "41956"; talon_transcript "146042"; talon_exon "680840"; exon_status "KNOWN"; level "2"; source "HAVANA";
chr15	HAVANA	exon	80137480	80138379	.	+	.	gene_id "ENSG00000086666.18"; transcript_id "ENST00000557983.1"; gene_type "protein_coding"; gene_status "KNOWN"; gene_name "ZFAND6"; transcript_type "retained_intron"; transcript_status "KNOWN"; transcript_name "ZFAND6-203"; exon_number "2"; exon_id "ENSE00002573122.1"; talon_gene "41956"; talon_transcript "146042"; talon_exon "680841"; exon_status "KNOWN"; level "2"; source "HAVANA";
chr15	HAVANA	gene	80152780	80186351	.	+	.	gene_id "ENSG00000103876.12"; gene_name "FAH"; gene_status "KNOWN"; gene_type "protein_coding"; talon_gene "41957"; havana_gene "OTTHUMG00000144187.5"; level "2"; tag "overlapping_locus";
chr15	HAVANA	transcript	80152780	80186946	.	+	.	gene_id "ENSG00000103876.12"; transcript_id "ENST00000407106.5"; gene_name "FAH"; gene_status "KNOWN"; gene_type "protein_coding"; transcript_type "protein_coding"; transcript_status "KNOWN"; transcript_name "FAH-202"; talon_gene "41957"; talon_transcript "146044"; ccdsid "CCDS10314.1"; havana_transcript "OTTHUMT00000291392.2"; level "2"; protein_id "ENSP00000385080.1"; source "HAVANA"; tag "CCDS"; transcript_support_level "5";
chr15	HAVANA	exon	80152780	80152905	.	+	.	gene_id "ENSG00000103876.12"; transcript_id "ENST00000407106.5"; gene_type "protein_coding"; gene_status "KNOWN"; gene_name "FAH"; transcript_type "protein_coding"; transcript_status "KNOWN"; transcript_name "FAH-202"; exon_number "1"; exon_id "ENSE00001519363.2"; talon_gene "41957"; talon_transcript "146044"; talon_exon "680855"; ccdsid "CCDS10314.1"; exon_status "KNOWN"; level "2"; protein_id "ENSP00000385080.1"; source "HAVANA"; tag "CCDS";
chr15	HAVANA	exon	80153026	80153135	.	+	.	gene_id "ENSG00000103876.12"; transcript_id "ENST00000407106.5"; gene_type "protein_coding"; gene_status "KNOWN"; gene_name "FAH"; transcript_type "protein_coding"; transcript_status "KNOWN"; transcript_name "FAH-202"; exon_number "2"; exon_id "ENSE00003482728.1"; talon_gene "41957"; talon_transcript "146044"; talon_exon "680844"; ccdsid "CCDS10314.1"; exon_status "KNOWN"; level "2"; protein_id "ENSP00000453152.1"; source "HAVANA"; tag "cds_end_NF";
chr15	HAVANA	exon	80158060	80158170	.	+	.	gene_id "ENSG00000103876.12"; transcript_id "ENST00000407106.5"; gene_type "protein_coding"; gene_status "KNOWN"; gene_name "FAH"; transcript_type "protein_coding"; transcript_status "KNOWN"; transcript_name "FAH-202"; exon_number "3"; exon_id "ENSE00003575841.1"; talon_gene "41957"; talon_transcript "146044"; talon_exon "680846"; ccdsid "CCDS10314.1"; exon_status "KNOWN"; level "2"; protein_id "ENSP00000453152.1"; source "HAVANA"; tag "cds_end_NF";
chr15	HAVANA	exon	80159756	80159877	.	+	.	gene_id "ENSG00000103876.12"; transcript_id "ENST00000407106.5"; gene_type "protein_coding"; gene_status "KNOWN"; gene_name "FAH"; transcript_type "protein_coding"; transcript_status "KNOWN"; transcript_name "FAH-202"; exon_number "4"; exon_id "ENSE00003458634.1"; talon_gene "41957"; talon_transcript "146044"; talon_exon "680848"; ccdsid "CCDS10314.1"; exon_status "KNOWN"; level "2"; protein_id "ENSP00000453152.1"; source "HAVANA"; tag "cds_end_NF";
chr15	HAVANA	exon	80160410	80160459	.	+	.	gene_id "ENSG00000103876.12"; transcript_id "ENST00000407106.5"; gene_type "protein_coding"; gene_status "KNOWN"; gene_name "FAH"; transcript_type "protein_coding"; transcript_status "KNOWN"; transcript_name "FAH-202"; exon_number "5"; exon_id "ENSE00003578314.1"; talon_gene "41957"; talon_transcript "146044"; talon_exon "680850"; ccdsid "CCDS10314.1"; exon_status "KNOWN"; level "2"; protein_id "ENSP00000453152.1"; source "HAVANA"; tag "cds_end_NF";
chr15	HAVANA	exon	80162246	80162336	.	+	.	gene_id "ENSG00000103876.12"; transcript_id "ENST00000407106.5"; gene_type "protein_coding"; gene_status "KNOWN"; gene_name "FAH"; transcript_type "protein_coding"; transcript_status "KNOWN"; transcript_name "FAH-202"; exon_number "6"; exon_id "ENSE00003655158.1"; talon_gene "41957"; talon_transcript "146044"; talon_exon "680852"; ccdsid "CCDS10314.1"; exon_status "KNOWN"; level "2"; protein_id "ENSP00000453152.1"; source "HAVANA"; tag "cds_end_NF";
chr15	HAVANA	exon	80168052	80168149	.	+	.	gene_id "ENSG00000103876.12"; transcript_id "ENST00000407106.5"; gene_type "protein_coding"; gene_status "KNOWN"; gene_name "FAH"; transcript_type "protein_coding"; transcript_status "KNOWN"; transcript_name "FAH-202"; exon_number "7"; exon_id "ENSE00003525947.1"; talon_gene "41957"; talon_transcript "146044"; talon_exon "680857"; ccdsid "CCDS10314.1"; exon_status "KNOWN"; level "2"; protein_id "ENSP00000385080.1"; source "HAVANA"; tag "CCDS";
chr15	HAVANA	exon	80168264	80168316	.	+	.	gene_id "ENSG00000103876.12"; transcript_id "ENST00000407106.5"; gene_type "protein_coding"; gene_status "KNOWN"; gene_name "FAH"; transcript_type "protein_coding"; transcript_status "KNOWN"; transcript_name "FAH-202"; exon_number "8"; exon_id "ENSE00003577707.1"; talon_gene "41957"; talon_transcript "146044"; talon_exon "680859"; ccdsid "CCDS10314.1"; exon_status "KNOWN"; level "2"; protein_id "ENSP00000385080.1"; source "HAVANA"; tag "CCDS";
chr15	HAVANA	exon	80172149	80172248	.	+	.	gene_id "ENSG00000103876.12"; transcript_id "ENST00000407106.5"; gene_type "protein_coding"; gene_status "KNOWN"; gene_name "FAH"; transcript_type "protein_coding"; transcript_status "KNOWN"; transcript_name "FAH-202"; exon_number "9"; exon_id "ENSE00003660607.1"; talon_gene "41957"; talon_transcript "146044"; talon_exon "680861"; ccdsid "CCDS10314.1"; exon_status "KNOWN"; level "2"; protein_id "ENSP00000385080.1"; source "HAVANA"; tag "CCDS";
chr15	HAVANA	exon	80173014	80173144	.	+	.	gene_id "ENSG00000103876.12"; transcript_id "ENST00000407106.5"; gene_type "protein_coding"; gene_status "KNOWN"; gene_name "FAH"; transcript_type "protein_coding"; transcript_status "KNOWN"; transcript_name "FAH-202"; exon_number "10"; exon_id "ENSE00003617352.1"; talon_gene "41957"; talon_transcript "146044"; talon_exon "680863"; ccdsid "CCDS10314.1"; exon_status "KNOWN"; level "2"; protein_id "ENSP00000385080.1"; source "HAVANA"; tag "CCDS";
chr15	HAVANA	exon	80175016	80175091	.	+	.	gene_id "ENSG00000103876.12"; transcript_id "ENST00000407106.5"; gene_type "protein_coding"; gene_status "KNOWN"; gene_name "FAH"; transcript_type "protein_coding"; transcript_status "KNOWN"; transcript_name "FAH-202"; exon_number "11"; exon_id "ENSE00000699985.1"; talon_gene "41957"; talon_transcript "146044"; talon_exon "680865"; ccdsid "CCDS10314.1"; exon_status "KNOWN"; level "2"; protein_id "ENSP00000385080.1"; source "HAVANA"; tag "CCDS";
chr15	HAVANA	exon	80177537	80177583	.	+	.	gene_id "ENSG00000103876.12"; transcript_id "ENST00000407106.5"; gene_type "protein_coding"; gene_status "KNOWN"; gene_name "FAH"; transcript_type "protein_coding"; transcript_status "KNOWN"; transcript_name "FAH-202"; exon_number "12"; exon_id "ENSE00000699986.1"; talon_gene "41957"; talon_transcript "146044"; talon_exon "680867"; ccdsid "CCDS10314.1"; exon_status "KNOWN"; level "2"; protein_id "ENSP00000385080.1"; source "HAVANA"; tag "CCDS";
chr15	HAVANA	exon	80180124	80180225	.	+	.	gene_id "ENSG00000103876.12"; transcript_id "ENST00000407106.5"; gene_type "protein_coding"; gene_status "KNOWN"; gene_name "FAH"; transcript_type "protein_coding"; transcript_status "KNOWN"; transcript_name "FAH-202"; exon_number "13"; exon_id "ENSE00003577165.1"; talon_gene "41957"; talon_transcript "146044"; talon_exon "680869"; ccdsid "CCDS10314.1"; exon_status "KNOWN"; level "2"; protein_id "ENSP00000385080.1"; source "HAVANA"; tag "CCDS";
chr15	HAVANA	exon	80181042	80181159	.	+	.	gene_id "ENSG00000103876.12"; transcript_id "ENST00000407106.5"; gene_type "protein_coding"; gene_status "KNOWN"; gene_name "FAH"; transcript_type "protein_coding"; transcript_status "KNOWN"; transcript_name "FAH-202"; exon_number "14"; exon_id "ENSE00003548632.1"; talon_gene "41957"; talon_transcript "146044"; talon_exon "680871"; ccdsid "CCDS10314.1"; exon_status "KNOWN"; level "2"; protein_id "ENSP00000385080.1"; source "HAVANA"; tag "CCDS";
chr15	HAVANA	exon	80186130	80186946	.	+	.	gene_id "ENSG00000103876.12"; transcript_id "ENST00000407106.5"; gene_type "protein_coding"; gene_status "KNOWN"; gene_name "FAH"; transcript_type "protein_coding"; transcript_status "KNOWN"; transcript_name "FAH-202"; exon_number "15"; exon_id "ENSE00001557430.1"; talon_gene "41957"; talon_transcript "146044"; talon_exon "680873"; ccdsid "CCDS10314.1"; exon_status "KNOWN"; level "2"; protein_id "ENSP00000385080.1"; source "HAVANA"; tag "CCDS";
chr15	HAVANA	transcript	80152794	80186343	.	+	.	gene_id "ENSG00000103876.12"; transcript_id "ENST00000261755.9"; gene_name "FAH"; gene_status "KNOWN"; gene_type "protein_coding"; transcript_type "protein_coding"; transcript_status "KNOWN"; transcript_name "FAH-201"; talon_gene "41957"; talon_transcript "146047"; ccdsid "CCDS10314.1"; havana_transcript "OTTHUMT00000416754.1"; level "2"; protein_id "ENSP00000261755.5"; source "HAVANA"; tag "CCDS"; transcript_support_level "5";
chr15	HAVANA	exon	80152794	80152841	.	+	.	gene_id "ENSG00000103876.12"; transcript_id "ENST00000261755.9"; gene_type "protein_coding"; gene_status "KNOWN"; gene_name "FAH"; transcript_type "protein_coding"; transcript_status "KNOWN"; transcript_name "FAH-201"; exon_number "1"; exon_id "ENSE00002560838.1"; talon_gene "41957"; talon_transcript "146047"; talon_exon "680881"; ccdsid "CCDS10314.1"; exon_status "KNOWN"; level "2"; protein_id "ENSP00000261755.5"; source "HAVANA"; tag "CCDS";
chr15	HAVANA	exon	80153026	80153135	.	+	.	gene_id "ENSG00000103876.12"; transcript_id "ENST00000261755.9"; gene_type "protein_coding"; gene_status "KNOWN"; gene_name "FAH"; transcript_type "protein_coding"; transcript_status "KNOWN"; transcript_name "FAH-201"; exon_number "2"; exon_id "ENSE00003482728.1"; talon_gene "41957"; talon_transcript "146047"; talon_exon "680844"; ccdsid "CCDS10314.1"; exon_status "KNOWN"; level "2"; protein_id "ENSP00000453152.1"; source "HAVANA"; tag "cds_end_NF";
chr15	HAVANA	exon	80158060	80158170	.	+	.	gene_id "ENSG00000103876.12"; transcript_id "ENST00000261755.9"; gene_type "protein_coding"; gene_status "KNOWN"; gene_name "FAH"; transcript_type "protein_coding"; transcript_status "KNOWN"; transcript_name "FAH-201"; exon_number "3"; exon_id "ENSE00003575841.1"; talon_gene "41957"; talon_transcript "146047"; talon_exon "680846"; ccdsid "CCDS10314.1"; exon_status "KNOWN"; level "2"; protein_id "ENSP00000453152.1"; source "HAVANA"; tag "cds_end_NF";
chr15	HAVANA	exon	80159756	80159877	.	+	.	gene_id "ENSG00000103876.12"; transcript_id "ENST00000261755.9"; gene_type "protein_coding"; gene_status "KNOWN"; gene_name "FAH"; transcript_type "protein_coding"; transcript_status "KNOWN"; transcript_name "FAH-201"; exon_number "4"; exon_id "ENSE00003458634.1"; talon_gene "41957"; talon_transcript "146047"; talon_exon "680848"; ccdsid "CCDS10314.1"; exon_status "KNOWN"; level "2"; protein_id "ENSP00000453152.1"; source "HAVANA"; tag "cds_end_NF";
chr15	HAVANA	exon	80160410	80160459	.	+	.	gene_id "ENSG00000103876.12"; transcript_id "ENST00000261755.9"; gene_type "protein_coding"; gene_status "KNOWN"; gene_name "FAH"; transcript_type "protein_coding"; transcript_status "KNOWN"; transcript_name "FAH-201"; exon_number "5"; exon_id "ENSE00003578314.1"; talon_gene "41957"; talon_transcript "146047"; talon_exon "680850"; ccdsid "CCDS10314.1"; exon_status "KNOWN"; level "2"; protein_id "ENSP00000453152.1"; source "HAVANA"; tag "cds_end_NF";
chr15	HAVANA	exon	80162246	80162336	.	+	.	gene_id "ENSG00000103876.12"; transcript_id "ENST00000261755.9"; gene_type "protein_coding"; gene_status "KNOWN"; gene_name "FAH"; transcript_type "protein_coding"; transcript_status "KNOWN"; transcript_name "FAH-201"; exon_number "6"; exon_id "ENSE00003655158.1"; talon_gene "41957"; talon_transcript "146047"; talon_exon "680852"; ccdsid "CCDS10314.1"; exon_status "KNOWN"; level "2"; protein_id "ENSP00000453152.1"; source "HAVANA"; tag "cds_end_NF";
chr15	HAVANA	exon	80168052	80168149	.	+	.	gene_id "ENSG00000103876.12"; transcript_id "ENST00000261755.9"; gene_type "protein_coding"; gene_status "KNOWN"; gene_name "FAH"; transcript_type "protein_coding"; transcript_status "KNOWN"; transcript_name "FAH-201"; exon_number "7"; exon_id "ENSE00003525947.1"; talon_gene "41957"; talon_transcript "146047"; talon_exon "680857"; ccdsid "CCDS10314.1"; exon_status "KNOWN"; level "2"; protein_id "ENSP00000385080.1"; source "HAVANA"; tag "CCDS";
chr15	HAVANA	exon	80168264	80168316	.	+	.	gene_id "ENSG00000103876.12"; transcript_id "ENST00000261755.9"; gene_type "protein_coding"; gene_status "KNOWN"; gene_name "FAH"; transcript_type "protein_coding"; transcript_status "KNOWN"; transcript_name "FAH-201"; exon_number "8"; exon_id "ENSE00003577707.1"; talon_gene "41957"; talon_transcript "146047"; talon_exon "680859"; ccdsid "CCDS10314.1"; exon_status "KNOWN"; level "2"; protein_id "ENSP00000385080.1"; source "HAVANA"; tag "CCDS";
chr15	HAVANA	exon	80172149	80172248	.	+	.	gene_id "ENSG00000103876.12"; transcript_id "ENST00000261755.9"; gene_type "protein_coding"; gene_status "KNOWN"; gene_name "FAH"; transcript_type "protein_coding"; transcript_status "KNOWN"; transcript_name "FAH-201"; exon_number "9"; exon_id "ENSE00003660607.1"; talon_gene "41957"; talon_transcript "146047"; talon_exon "680861"; ccdsid "CCDS10314.1"; exon_status "KNOWN"; level "2"; protein_id "ENSP00000385080.1"; source "HAVANA"; tag "CCDS";
chr15	HAVANA	exon	80173014	80173144	.	+	.	gene_id "ENSG00000103876.12"; transcript_id "ENST00000261755.9"; gene_type "protein_coding"; gene_status "KNOWN"; gene_name "FAH"; transcript_type "protein_coding"; transcript_status "KNOWN"; transcript_name "FAH-201"; exon_number "10"; exon_id "ENSE00003617352.1"; talon_gene "41957"; talon_transcript "146047"; talon_exon "680863"; ccdsid "CCDS10314.1"; exon_status "KNOWN"; level "2"; protein_id "ENSP00000385080.1"; source "HAVANA"; tag "CCDS";
chr15	HAVANA	exon	80175016	80175091	.	+	.	gene_id "ENSG00000103876.12"; transcript_id "ENST00000261755.9"; gene_type "protein_coding"; gene_status "KNOWN"; gene_name "FAH"; transcript_type "protein_coding"; transcript_status "KNOWN"; transcript_name "FAH-201"; exon_number "11"; exon_id "ENSE00000699985.1"; talon_gene "41957"; talon_transcript "146047"; talon_exon "680865"; ccdsid "CCDS10314.1"; exon_status "KNOWN"; level "2"; protein_id "ENSP00000385080.1"; source "HAVANA"; tag "CCDS";
chr15	HAVANA	exon	80177537	80177583	.	+	.	gene_id "ENSG00000103876.12"; transcript_id "ENST00000261755.9"; gene_type "protein_coding"; gene_status "KNOWN"; gene_name "FAH"; transcript_type "protein_coding"; transcript_status "KNOWN"; transcript_name "FAH-201"; exon_number "12"; exon_id "ENSE00000699986.1"; talon_gene "41957"; talon_transcript "146047"; talon_exon "680867"; ccdsid "CCDS10314.1"; exon_status "KNOWN"; level "2"; protein_id "ENSP00000385080.1"; source "HAVANA"; tag "CCDS";
chr15	HAVANA	exon	80180124	80180225	.	+	.	gene_id "ENSG00000103876.12"; transcript_id "ENST00000261755.9"; gene_type "protein_coding"; gene_status "KNOWN"; gene_name "FAH"; transcript_type "protein_coding"; transcript_status "KNOWN"; transcript_name "FAH-201"; exon_number "13"; exon_id "ENSE00003577165.1"; talon_gene "41957"; talon_transcript "146047"; talon_exon "680869"; ccdsid "CCDS10314.1"; exon_status "KNOWN"; level "2"; protein_id "ENSP00000385080.1"; source "HAVANA"; tag "CCDS";
chr15	HAVANA	exon	80181042	80181159	.	+	.	gene_id "ENSG00000103876.12"; transcript_id "ENST00000261755.9"; gene_type "protein_coding"; gene_status "KNOWN"; gene_name "FAH"; transcript_type "protein_coding"; transcript_status "KNOWN"; transcript_name "FAH-201"; exon_number "14"; exon_id "ENSE00003548632.1"; talon_gene "41957"; talon_transcript "146047"; talon_exon "680871"; ccdsid "CCDS10314.1"; exon_status "KNOWN"; level "2"; protein_id "ENSP00000385080.1"; source "HAVANA"; tag "CCDS";
chr15	HAVANA	exon	80186130	80186343	.	+	.	gene_id "ENSG00000103876.12"; transcript_id "ENST00000261755.9"; gene_type "protein_coding"; gene_status "KNOWN"; gene_name "FAH"; transcript_type "protein_coding"; transcript_status "KNOWN"; transcript_name "FAH-201"; exon_number "15"; exon_id "ENSE00002538725.1"; talon_gene "41957"; talon_transcript "146047"; talon_exon "680882"; ccdsid "CCDS10314.1"; exon_status "KNOWN"; level "2"; protein_id "ENSP00000261755.5"; source "HAVANA"; tag "CCDS";
chr15	HAVANA	transcript	80152897	80186340	.	+	.	gene_id "ENSG00000103876.12"; transcript_id "ENST00000561421.5"; gene_name "FAH"; gene_status "KNOWN"; gene_type "protein_coding"; transcript_type "protein_coding"; transcript_status "KNOWN"; transcript_name "FAH-213"; talon_gene "41957"; talon_transcript "146049"; ccdsid "CCDS10314.1"; havana_transcript "OTTHUMT00000416756.1"; level "2"; protein_id "ENSP00000453347.1"; source "HAVANA"; tag "CCDS"; transcript_support_level "1";
chr15	HAVANA	exon	80152897	80153135	.	+	.	gene_id "ENSG00000103876.12"; transcript_id "ENST00000561421.5"; gene_type "protein_coding"; gene_status "KNOWN"; gene_name "FAH"; transcript_type "protein_coding"; transcript_status "KNOWN"; transcript_name "FAH-213"; exon_number "1"; exon_id "ENSE00001554054.2"; talon_gene "41957"; talon_transcript "146049"; talon_exon "680885"; ccdsid "CCDS10314.1"; exon_status "KNOWN"; level "2"; protein_id "ENSP00000453347.1"; source "HAVANA"; tag "CCDS";
chr15	HAVANA	exon	80158060	80158170	.	+	.	gene_id "ENSG00000103876.12"; transcript_id "ENST00000561421.5"; gene_type "protein_coding"; gene_status "KNOWN"; gene_name "FAH"; transcript_type "protein_coding"; transcript_status "KNOWN"; transcript_name "FAH-213"; exon_number "2"; exon_id "ENSE00003575841.1"; talon_gene "41957"; talon_transcript "146049"; talon_exon "680846"; ccdsid "CCDS10314.1"; exon_status "KNOWN"; level "2"; protein_id "ENSP00000453152.1"; source "HAVANA"; tag "cds_end_NF";
chr15	HAVANA	exon	80159756	80159877	.	+	.	gene_id "ENSG00000103876.12"; transcript_id "ENST00000561421.5"; gene_type "protein_coding"; gene_status "KNOWN"; gene_name "FAH"; transcript_type "protein_coding"; transcript_status "KNOWN"; transcript_name "FAH-213"; exon_number "3"; exon_id "ENSE00003458634.1"; talon_gene "41957"; talon_transcript "146049"; talon_exon "680848"; ccdsid "CCDS10314.1"; exon_status "KNOWN"; level "2"; protein_id "ENSP00000453152.1"; source "HAVANA"; tag "cds_end_NF";
chr15	HAVANA	exon	80160410	80160459	.	+	.	gene_id "ENSG00000103876.12"; transcript_id "ENST00000561421.5"; gene_type "protein_coding"; gene_status "KNOWN"; gene_name "FAH"; transcript_type "protein_coding"; transcript_status "KNOWN"; transcript_name "FAH-213"; exon_number "4"; exon_id "ENSE00003578314.1"; talon_gene "41957"; talon_transcript "146049"; talon_exon "680850"; ccdsid "CCDS10314.1"; exon_status "KNOWN"; level "2"; protein_id "ENSP00000453152.1"; source "HAVANA"; tag "cds_end_NF";
chr15	HAVANA	exon	80162246	80162336	.	+	.	gene_id "ENSG00000103876.12"; transcript_id "ENST00000561421.5"; gene_type "protein_coding"; gene_status "KNOWN"; gene_name "FAH"; transcript_type "protein_coding"; transcript_status "KNOWN"; transcript_name "FAH-213"; exon_number "5"; exon_id "ENSE00003655158.1"; talon_gene "41957"; talon_transcript "146049"; talon_exon "680852"; ccdsid "CCDS10314.1"; exon_status "KNOWN"; level "2"; protein_id "ENSP00000453152.1"; source "HAVANA"; tag "cds_end_NF";
chr15	HAVANA	exon	80168052	80168149	.	+	.	gene_id "ENSG00000103876.12"; transcript_id "ENST00000561421.5"; gene_type "protein_coding"; gene_status "KNOWN"; gene_name "FAH"; transcript_type "protein_coding"; transcript_status "KNOWN"; transcript_name "FAH-213"; exon_number "6"; exon_id "ENSE00003525947.1"; talon_gene "41957"; talon_transcript "146049"; talon_exon "680857"; ccdsid "CCDS10314.1"; exon_status "KNOWN"; level "2"; protein_id "ENSP00000385080.1"; source "HAVANA"; tag "CCDS";
chr15	HAVANA	exon	80168264	80168316	.	+	.	gene_id "ENSG00000103876.12"; transcript_id "ENST00000561421.5"; gene_type "protein_coding"; gene_status "KNOWN"; gene_name "FAH"; transcript_type "protein_coding"; transcript_status "KNOWN"; transcript_name "FAH-213"; exon_number "7"; exon_id "ENSE00003577707.1"; talon_gene "41957"; talon_transcript "146049"; talon_exon "680859"; ccdsid "CCDS10314.1"; exon_status "KNOWN"; level "2"; protein_id "ENSP00000385080.1"; source "HAVANA"; tag "CCDS";
chr15	HAVANA	exon	80172149	80172248	.	+	.	gene_id "ENSG00000103876.12"; transcript_id "ENST00000561421.5"; gene_type "protein_coding"; gene_status "KNOWN"; gene_name "FAH"; transcript_type "protein_coding"; transcript_status "KNOWN"; transcript_name "FAH-213"; exon_number "8"; exon_id "ENSE00003660607.1"; talon_gene "41957"; talon_transcript "146049"; talon_exon "680861"; ccdsid "CCDS10314.1"; exon_status "KNOWN"; level "2"; protein_id "ENSP00000385080.1"; source "HAVANA"; tag "CCDS";
chr15	HAVANA	exon	80173014	80173144	.	+	.	gene_id "ENSG00000103876.12"; transcript_id "ENST00000561421.5"; gene_type "protein_coding"; gene_status "KNOWN"; gene_name "FAH"; transcript_type "protein_coding"; transcript_status "KNOWN"; transcript_name "FAH-213"; exon_number "9"; exon_id "ENSE00003617352.1"; talon_gene "41957"; talon_transcript "146049"; talon_exon "680863"; ccdsid "CCDS10314.1"; exon_status "KNOWN"; level "2"; protein_id "ENSP00000385080.1"; source "HAVANA"; tag "CCDS";
chr15	HAVANA	exon	80175016	80175091	.	+	.	gene_id "ENSG00000103876.12"; transcript_id "ENST00000561421.5"; gene_type "protein_coding"; gene_status "KNOWN"; gene_name "FAH"; transcript_type "protein_coding"; transcript_status "KNOWN"; transcript_name "FAH-213"; exon_number "10"; exon_id "ENSE00000699985.1"; talon_gene "41957"; talon_transcript "146049"; talon_exon "680865"; ccdsid "CCDS10314.1"; exon_status "KNOWN"; level "2"; protein_id "ENSP00000385080.1"; source "HAVANA"; tag "CCDS";
chr15	HAVANA	exon	80177537	80177583	.	+	.	gene_id "ENSG00000103876.12"; transcript_id "ENST00000561421.5"; gene_type "protein_coding"; gene_status "KNOWN"; gene_name "FAH"; transcript_type "protein_coding"; transcript_status "KNOWN"; transcript_name "FAH-213"; exon_number "11"; exon_id "ENSE00000699986.1"; talon_gene "41957"; talon_transcript "146049"; talon_exon "680867"; ccdsid "CCDS10314.1"; exon_status "KNOWN"; level "2"; protein_id "ENSP00000385080.1"; source "HAVANA"; tag "CCDS";
chr15	HAVANA	exon	80180124	80180225	.	+	.	gene_id "ENSG00000103876.12"; transcript_id "ENST00000561421.5"; gene_type "protein_coding"; gene_status "KNOWN"; gene_name "FAH"; transcript_type "protein_coding"; transcript_status "KNOWN"; transcript_name "FAH-213"; exon_number "12"; exon_id "ENSE00003577165.1"; talon_gene "41957"; talon_transcript "146049"; talon_exon "680869"; ccdsid "CCDS10314.1"; exon_status "KNOWN"; level "2"; protein_id "ENSP00000385080.1"; source "HAVANA"; tag "CCDS";
chr15	HAVANA	exon	80181042	80181159	.	+	.	gene_id "ENSG00000103876.12"; transcript_id "ENST00000561421.5"; gene_type "protein_coding"; gene_status "KNOWN"; gene_name "FAH"; transcript_type "protein_coding"; transcript_status "KNOWN"; transcript_name "FAH-213"; exon_number "13"; exon_id "ENSE00003548632.1"; talon_gene "41957"; talon_transcript "146049"; talon_exon "680871"; ccdsid "CCDS10314.1"; exon_status "KNOWN"; level "2"; protein_id "ENSP00000385080.1"; source "HAVANA"; tag "CCDS";
chr15	HAVANA	exon	80186130	80186340	.	+	.	gene_id "ENSG00000103876.12"; transcript_id "ENST00000561421.5"; gene_type "protein_coding"; gene_status "KNOWN"; gene_name "FAH"; transcript_type "protein_coding"; transcript_status "KNOWN"; transcript_name "FAH-213"; exon_number "14"; exon_id "ENSE00001104232.7"; talon_gene "41957"; talon_transcript "146049"; talon_exon "680886"; ccdsid "CCDS10314.1"; exon_status "KNOWN"; level "2"; protein_id "ENSP00000453347.1"; source "HAVANA"; tag "CCDS";
chr15	HAVANA	transcript	80155951	80186348	.	+	.	gene_id "ENSG00000103876.12"; transcript_id "ENST00000539156.5"; gene_name "FAH"; gene_status "KNOWN"; gene_type "protein_coding"; transcript_type "retained_intron"; transcript_status "KNOWN"; transcript_name "FAH-204"; talon_gene "41957"; talon_transcript "146050"; havana_transcript "OTTHUMT00000416757.3"; level "2"; source "HAVANA"; transcript_support_level "1";
chr15	HAVANA	exon	80155951	80158170	.	+	.	gene_id "ENSG00000103876.12"; transcript_id "ENST00000539156.5"; gene_type "protein_coding"; gene_status "KNOWN"; gene_name "FAH"; transcript_type "retained_intron"; transcript_status "KNOWN"; transcript_name "FAH-204"; exon_number "1"; exon_id "ENSE00002269907.1"; talon_gene "41957"; talon_transcript "146050"; talon_exon "680887"; exon_status "KNOWN"; level "2"; source "HAVANA";
chr15	HAVANA	exon	80159756	80159877	.	+	.	gene_id "ENSG00000103876.12"; transcript_id "ENST00000539156.5"; gene_type "protein_coding"; gene_status "KNOWN"; gene_name "FAH"; transcript_type "retained_intron"; transcript_status "KNOWN"; transcript_name "FAH-204"; exon_number "2"; exon_id "ENSE00003458634.1"; talon_gene "41957"; talon_transcript "146050"; talon_exon "680848"; ccdsid "CCDS10314.1"; exon_status "KNOWN"; level "2"; protein_id "ENSP00000453152.1"; source "HAVANA"; tag "cds_end_NF";
chr15	HAVANA	exon	80160410	80160459	.	+	.	gene_id "ENSG00000103876.12"; transcript_id "ENST00000539156.5"; gene_type "protein_coding"; gene_status "KNOWN"; gene_name "FAH"; transcript_type "retained_intron"; transcript_status "KNOWN"; transcript_name "FAH-204"; exon_number "3"; exon_id "ENSE00003578314.1"; talon_gene "41957"; talon_transcript "146050"; talon_exon "680850"; ccdsid "CCDS10314.1"; exon_status "KNOWN"; level "2"; protein_id "ENSP00000453152.1"; source "HAVANA"; tag "cds_end_NF";
chr15	HAVANA	exon	80162246	80162336	.	+	.	gene_id "ENSG00000103876.12"; transcript_id "ENST00000539156.5"; gene_type "protein_coding"; gene_status "KNOWN"; gene_name "FAH"; transcript_type "retained_intron"; transcript_status "KNOWN"; transcript_name "FAH-204"; exon_number "4"; exon_id "ENSE00003655158.1"; talon_gene "41957"; talon_transcript "146050"; talon_exon "680852"; ccdsid "CCDS10314.1"; exon_status "KNOWN"; level "2"; protein_id "ENSP00000453152.1"; source "HAVANA"; tag "cds_end_NF";
chr15	HAVANA	exon	80168052	80168149	.	+	.	gene_id "ENSG00000103876.12"; transcript_id "ENST00000539156.5"; gene_type "protein_coding"; gene_status "KNOWN"; gene_name "FAH"; transcript_type "retained_intron"; transcript_status "KNOWN"; transcript_name "FAH-204"; exon_number "5"; exon_id "ENSE00003525947.1"; talon_gene "41957"; talon_transcript "146050"; talon_exon "680857"; ccdsid "CCDS10314.1"; exon_status "KNOWN"; level "2"; protein_id "ENSP00000385080.1"; source "HAVANA"; tag "CCDS";
chr15	HAVANA	exon	80168264	80168316	.	+	.	gene_id "ENSG00000103876.12"; transcript_id "ENST00000539156.5"; gene_type "protein_coding"; gene_status "KNOWN"; gene_name "FAH"; transcript_type "retained_intron"; transcript_status "KNOWN"; transcript_name "FAH-204"; exon_number "6"; exon_id "ENSE00003577707.1"; talon_gene "41957"; talon_transcript "146050"; talon_exon "680859"; ccdsid "CCDS10314.1"; exon_status "KNOWN"; level "2"; protein_id "ENSP00000385080.1"; source "HAVANA"; tag "CCDS";
chr15	HAVANA	exon	80172149	80172248	.	+	.	gene_id "ENSG00000103876.12"; transcript_id "ENST00000539156.5"; gene_type "protein_coding"; gene_status "KNOWN"; gene_name "FAH"; transcript_type "retained_intron"; transcript_status "KNOWN"; transcript_name "FAH-204"; exon_number "7"; exon_id "ENSE00003660607.1"; talon_gene "41957"; talon_transcript "146050"; talon_exon "680861"; ccdsid "CCDS10314.1"; exon_status "KNOWN"; level "2"; protein_id "ENSP00000385080.1"; source "HAVANA"; tag "CCDS";
chr15	HAVANA	exon	80173014	80173144	.	+	.	gene_id "ENSG00000103876.12"; transcript_id "ENST00000539156.5"; gene_type "protein_coding"; gene_status "KNOWN"; gene_name "FAH"; transcript_type "retained_intron"; transcript_status "KNOWN"; transcript_name "FAH-204"; exon_number "8"; exon_id "ENSE00003617352.1"; talon_gene "41957"; talon_transcript "146050"; talon_exon "680863"; ccdsid "CCDS10314.1"; exon_status "KNOWN"; level "2"; protein_id "ENSP00000385080.1"; source "HAVANA"; tag "CCDS";
chr15	HAVANA	exon	80175016	80175091	.	+	.	gene_id "ENSG00000103876.12"; transcript_id "ENST00000539156.5"; gene_type "protein_coding"; gene_status "KNOWN"; gene_name "FAH"; transcript_type "retained_intron"; transcript_status "KNOWN"; transcript_name "FAH-204"; exon_number "9"; exon_id "ENSE00000699985.1"; talon_gene "41957"; talon_transcript "146050"; talon_exon "680865"; ccdsid "CCDS10314.1"; exon_status "KNOWN"; level "2"; protein_id "ENSP00000385080.1"; source "HAVANA"; tag "CCDS";
chr15	HAVANA	exon	80177537	80177583	.	+	.	gene_id "ENSG00000103876.12"; transcript_id "ENST00000539156.5"; gene_type "protein_coding"; gene_status "KNOWN"; gene_name "FAH"; transcript_type "retained_intron"; transcript_status "KNOWN"; transcript_name "FAH-204"; exon_number "10"; exon_id "ENSE00000699986.1"; talon_gene "41957"; talon_transcript "146050"; talon_exon "680867"; ccdsid "CCDS10314.1"; exon_status "KNOWN"; level "2"; protein_id "ENSP00000385080.1"; source "HAVANA"; tag "CCDS";
chr15	HAVANA	exon	80180124	80180225	.	+	.	gene_id "ENSG00000103876.12"; transcript_id "ENST00000539156.5"; gene_type "protein_coding"; gene_status "KNOWN"; gene_name "FAH"; transcript_type "retained_intron"; transcript_status "KNOWN"; transcript_name "FAH-204"; exon_number "11"; exon_id "ENSE00003577165.1"; talon_gene "41957"; talon_transcript "146050"; talon_exon "680869"; ccdsid "CCDS10314.1"; exon_status "KNOWN"; level "2"; protein_id "ENSP00000385080.1"; source "HAVANA"; tag "CCDS";
chr15	HAVANA	exon	80181042	80181159	.	+	.	gene_id "ENSG00000103876.12"; transcript_id "ENST00000539156.5"; gene_type "protein_coding"; gene_status "KNOWN"; gene_name "FAH"; transcript_type "retained_intron"; transcript_status "KNOWN"; transcript_name "FAH-204"; exon_number "12"; exon_id "ENSE00003548632.1"; talon_gene "41957"; talon_transcript "146050"; talon_exon "680871"; ccdsid "CCDS10314.1"; exon_status "KNOWN"; level "2"; protein_id "ENSP00000385080.1"; source "HAVANA"; tag "CCDS";
chr15	HAVANA	exon	80186130	80186348	.	+	.	gene_id "ENSG00000103876.12"; transcript_id "ENST00000539156.5"; gene_type "protein_coding"; gene_status "KNOWN"; gene_name "FAH"; transcript_type "retained_intron"; transcript_status "KNOWN"; transcript_name "FAH-204"; exon_number "13"; exon_id "ENSE00002256116.1"; talon_gene "41957"; talon_transcript "146050"; talon_exon "680888"; exon_status "KNOWN"; level "2"; source "HAVANA";
chr15	HAVANA	transcript	80177407	80186351	.	+	.	gene_id "ENSG00000103876.12"; transcript_id "ENST00000559217.1"; gene_name "FAH"; gene_status "KNOWN"; gene_type "protein_coding"; transcript_type "retained_intron"; transcript_status "KNOWN"; transcript_name "FAH-209"; talon_gene "41957"; talon_transcript "146056"; havana_transcript "OTTHUMT00000416761.1"; level "2"; source "HAVANA"; transcript_support_level "2";
chr15	HAVANA	exon	80177407	80177583	.	+	.	gene_id "ENSG00000103876.12"; transcript_id "ENST00000559217.1"; gene_type "protein_coding"; gene_status "KNOWN"; gene_name "FAH"; transcript_type "retained_intron"; transcript_status "KNOWN"; transcript_name "FAH-209"; exon_number "1"; exon_id "ENSE00002544824.1"; talon_gene "41957"; talon_transcript "146056"; talon_exon "680907"; exon_status "KNOWN"; level "2"; source "HAVANA";
chr15	HAVANA	exon	80180124	80180225	.	+	.	gene_id "ENSG00000103876.12"; transcript_id "ENST00000559217.1"; gene_type "protein_coding"; gene_status "KNOWN"; gene_name "FAH"; transcript_type "retained_intron"; transcript_status "KNOWN"; transcript_name "FAH-209"; exon_number "2"; exon_id "ENSE00003577165.1"; talon_gene "41957"; talon_transcript "146056"; talon_exon "680869"; ccdsid "CCDS10314.1"; exon_status "KNOWN"; level "2"; protein_id "ENSP00000385080.1"; source "HAVANA"; tag "CCDS";
chr15	HAVANA	exon	80181042	80181159	.	+	.	gene_id "ENSG00000103876.12"; transcript_id "ENST00000559217.1"; gene_type "protein_coding"; gene_status "KNOWN"; gene_name "FAH"; transcript_type "retained_intron"; transcript_status "KNOWN"; transcript_name "FAH-209"; exon_number "3"; exon_id "ENSE00003548632.1"; talon_gene "41957"; talon_transcript "146056"; talon_exon "680871"; ccdsid "CCDS10314.1"; exon_status "KNOWN"; level "2"; protein_id "ENSP00000385080.1"; source "HAVANA"; tag "CCDS";
chr15	HAVANA	exon	80186130	80186351	.	+	.	gene_id "ENSG00000103876.12"; transcript_id "ENST00000559217.1"; gene_type "protein_coding"; gene_status "KNOWN"; gene_name "FAH"; transcript_type "retained_intron"; transcript_status "KNOWN"; transcript_name "FAH-209"; exon_number "4"; exon_id "ENSE00002570770.1"; talon_gene "41957"; talon_transcript "146056"; talon_exon "680895"; exon_status "KNOWN"; level "2"; source "HAVANA"; tag "RNA_Seq_supported_only";
chr15	HAVANA	gene	80695303	80755621	.	+	.	gene_id "ENSG00000136379.11"; gene_name "ABHD17C"; gene_status "KNOWN"; gene_type "protein_coding"; talon_gene "41968"; havana_gene "OTTHUMG00000172282.1"; level "2";
chr15	HAVANA	transcript	80695303	80755621	.	+	.	gene_id "ENSG00000136379.11"; transcript_id "ENST00000258884.4"; gene_name "ABHD17C"; gene_status "KNOWN"; gene_type "protein_coding"; transcript_type "protein_coding"; transcript_status "KNOWN"; transcript_name "ABHD17C-201"; talon_gene "41968"; talon_transcript "146082"; ccdsid "CCDS45323.1"; havana_transcript "OTTHUMT00000417652.1"; level "2"; protein_id "ENSP00000258884.4"; source "HAVANA"; tag "CCDS"; transcript_support_level "1";
chr15	HAVANA	exon	80695303	80696019	.	+	.	gene_id "ENSG00000136379.11"; transcript_id "ENST00000258884.4"; gene_type "protein_coding"; gene_status "KNOWN"; gene_name "ABHD17C"; transcript_type "protein_coding"; transcript_status "KNOWN"; transcript_name "ABHD17C-201"; exon_number "1"; exon_id "ENSE00002556300.1"; talon_gene "41968"; talon_transcript "146082"; talon_exon "681029"; ccdsid "CCDS45323.1"; exon_status "KNOWN"; level "2"; protein_id "ENSP00000258884.4"; source "HAVANA"; tag "CCDS";
chr15	HAVANA	exon	80749513	80749692	.	+	.	gene_id "ENSG00000136379.11"; transcript_id "ENST00000258884.4"; gene_type "protein_coding"; gene_status "KNOWN"; gene_name "ABHD17C"; transcript_type "protein_coding"; transcript_status "KNOWN"; transcript_name "ABHD17C-201"; exon_number "2"; exon_id "ENSE00003579580.1"; talon_gene "41968"; talon_transcript "146082"; talon_exon "681026"; ccdsid "CCDS45323.1"; exon_status "KNOWN"; level "2"; protein_id "ENSP00000453923.1"; source "HAVANA"; tag "basic";
chr15	HAVANA	exon	80754151	80755621	.	+	.	gene_id "ENSG00000136379.11"; transcript_id "ENST00000258884.4"; gene_type "protein_coding"; gene_status "KNOWN"; gene_name "ABHD17C"; transcript_type "protein_coding"; transcript_status "KNOWN"; transcript_name "ABHD17C-201"; exon_number "3"; exon_id "ENSE00002538451.1"; talon_gene "41968"; talon_transcript "146082"; talon_exon "681031"; ccdsid "CCDS45323.1"; exon_status "KNOWN"; level "2"; protein_id "ENSP00000258884.4"; source "HAVANA"; tag "CCDS";
chr15	HAVANA	gene	80948086	80989878	.	-	.	gene_id "ENSG00000117899.10"; gene_name "MESD"; gene_status "KNOWN"; gene_type "protein_coding"; talon_gene "41974"; havana_gene "OTTHUMG00000172288.3"; level "1"; tag "overlapping_locus";
chr15	HAVANA	transcript	80948086	80989819	.	-	.	gene_id "ENSG00000117899.10"; transcript_id "ENST00000422879.3"; gene_name "MESD"; gene_status "KNOWN"; gene_type "protein_coding"; transcript_type "nonsense_mediated_decay"; transcript_status "KNOWN"; transcript_name "MESD-202"; talon_gene "41974"; talon_transcript "146100"; havana_transcript "OTTHUMT00000417675.1"; level "2"; protein_id "ENSP00000403839.3"; source "HAVANA"; transcript_support_level "2";
chr15	HAVANA	exon	80989579	80989819	.	-	.	gene_id "ENSG00000117899.10"; transcript_id "ENST00000422879.3"; gene_type "protein_coding"; gene_status "KNOWN"; gene_name "MESD"; transcript_type "nonsense_mediated_decay"; transcript_status "KNOWN"; transcript_name "MESD-202"; exon_number "1"; exon_id "ENSE00002560762.1"; talon_gene "41974"; talon_transcript "146100"; talon_exon "681143"; exon_status "KNOWN"; level "2"; protein_id "ENSP00000403839.3"; source "HAVANA";
chr15	ENSEMBL	exon	80951959	80952296	.	-	.	gene_id "ENSG00000117899.10"; transcript_id "ENST00000422879.3"; gene_type "protein_coding"; gene_status "KNOWN"; gene_name "MESD"; transcript_type "nonsense_mediated_decay"; transcript_status "KNOWN"; transcript_name "MESD-202"; exon_number "2"; exon_id "ENSE00003646886.1"; talon_gene "41974"; talon_transcript "146100"; talon_exon "681139"; ccdsid "CCDS32308.1"; exon_status "KNOWN"; level "3"; protein_id "ENSP00000453430.1"; source "ENSEMBL"; tag "CCDS";
chr15	HAVANA	exon	80948086	80948898	.	-	.	gene_id "ENSG00000117899.10"; transcript_id "ENST00000422879.3"; gene_type "protein_coding"; gene_status "KNOWN"; gene_name "MESD"; transcript_type "nonsense_mediated_decay"; transcript_status "KNOWN"; transcript_name "MESD-202"; exon_number "3"; exon_id "ENSE00002244711.1"; talon_gene "41974"; talon_transcript "146100"; talon_exon "681145"; exon_status "KNOWN"; level "2"; protein_id "ENSP00000403839.3"; source "HAVANA";
chr15	HAVANA	transcript	80975747	80989878	.	-	.	gene_id "ENSG00000117899.10"; transcript_id "ENST00000261758.5"; gene_name "MESD"; gene_status "KNOWN"; gene_type "protein_coding"; transcript_type "protein_coding"; transcript_status "KNOWN"; transcript_name "MESD-201"; talon_gene "41974"; talon_transcript "146104"; ccdsid "CCDS32308.1"; havana_transcript "OTTHUMT00000417673.3"; level "2"; protein_id "ENSP00000261758.4"; source "HAVANA"; tag "CCDS"; transcript_support_level "1";
chr15	HAVANA	exon	80989579	80989878	.	-	.	gene_id "ENSG00000117899.10"; transcript_id "ENST00000261758.5"; gene_type "protein_coding"; gene_status "KNOWN"; gene_name "MESD"; transcript_type "protein_coding"; transcript_status "KNOWN"; transcript_name "MESD-201"; exon_number "1"; exon_id "ENSE00001165202.6"; talon_gene "41974"; talon_transcript "146104"; talon_exon "681159"; ccdsid "CCDS32308.1"; exon_status "KNOWN"; level "2"; protein_id "ENSP00000261758.4"; source "HAVANA"; tag "CCDS";
chr15	ENSEMBL	exon	80981950	80982182	.	-	.	gene_id "ENSG00000117899.10"; transcript_id "ENST00000261758.5"; gene_type "protein_coding"; gene_status "KNOWN"; gene_name "MESD"; transcript_type "protein_coding"; transcript_status "KNOWN"; transcript_name "MESD-201"; exon_number "2"; exon_id "ENSE00000924494.1"; talon_gene "41974"; talon_transcript "146104"; talon_exon "681135"; ccdsid "CCDS32308.1"; exon_status "KNOWN"; level "3"; protein_id "ENSP00000453430.1"; source "ENSEMBL"; tag "CCDS";
chr15	HAVANA	exon	80975747	80979477	.	-	.	gene_id "ENSG00000117899.10"; transcript_id "ENST00000261758.5"; gene_type "protein_coding"; gene_status "KNOWN"; gene_name "MESD"; transcript_type "protein_coding"; transcript_status "KNOWN"; transcript_name "MESD-201"; exon_number "3"; exon_id "ENSE00001165194.5"; talon_gene "41974"; talon_transcript "146104"; talon_exon "681160"; ccdsid "CCDS32308.1"; exon_status "KNOWN"; level "2"; protein_id "ENSP00000261758.4"; source "HAVANA"; tag "CCDS";
chr15	HAVANA	gene	80999593	80999981	.	-	.	gene_id "ENSG00000277782.1"; gene_name "AC068870.2"; gene_status "KNOWN"; gene_type "lincRNA"; talon_gene "41977"; havana_gene "OTTHUMG00000186976.1"; level "2";
chr15	HAVANA	transcript	80999593	80999981	.	-	.	gene_id "ENSG00000277782.1"; transcript_id "ENST00000620635.1"; gene_name "AC068870.2"; gene_status "KNOWN"; gene_type "lincRNA"; transcript_type "lincRNA"; transcript_status "KNOWN"; transcript_name "AC068870.2-201"; talon_gene "41977"; talon_transcript "146107"; havana_transcript "OTTHUMT00000474145.1"; level "2"; source "HAVANA"; tag "basic"; transcript_support_level "NA";
chr15	HAVANA	exon	80999593	80999981	.	-	.	gene_id "ENSG00000277782.1"; transcript_id "ENST00000620635.1"; gene_type "lincRNA"; gene_status "KNOWN"; gene_name "AC068870.2"; transcript_type "lincRNA"; transcript_status "KNOWN"; transcript_name "AC068870.2-201"; exon_number "1"; exon_id "ENSE00003712188.1"; talon_gene "41977"; talon_transcript "146107"; talon_exon "681163"; exon_status "KNOWN"; level "2"; source "HAVANA"; tag "basic";
chr15	HAVANA	gene	81000944	81005788	.	+	.	gene_id "ENSG00000140406.3"; gene_name "TLNRD1"; gene_status "KNOWN"; gene_type "protein_coding"; talon_gene "41978"; havana_gene "OTTHUMG00000144185.1"; level "2";
chr15	HAVANA	transcript	81000944	81005788	.	+	.	gene_id "ENSG00000140406.3"; transcript_id "ENST00000267984.3"; gene_name "TLNRD1"; gene_status "KNOWN"; gene_type "protein_coding"; transcript_type "protein_coding"; transcript_status "KNOWN"; transcript_name "TLNRD1-201"; talon_gene "41978"; talon_transcript "146108"; ccdsid "CCDS10316.1"; havana_transcript "OTTHUMT00000291390.1"; level "2"; protein_id "ENSP00000267984.2"; source "HAVANA"; tag "CCDS"; transcript_support_level "NA";
chr15	HAVANA	exon	81000944	81005788	.	+	.	gene_id "ENSG00000140406.3"; transcript_id "ENST00000267984.3"; gene_type "protein_coding"; gene_status "KNOWN"; gene_name "TLNRD1"; transcript_type "protein_coding"; transcript_status "KNOWN"; transcript_name "TLNRD1-201"; exon_number "1"; exon_id "ENSE00000942934.5"; talon_gene "41978"; talon_transcript "146108"; talon_exon "681164"; ccdsid "CCDS10316.1"; exon_status "KNOWN"; level "2"; protein_id "ENSP00000267984.2"; source "HAVANA"; tag "CCDS";
chr15	HAVANA	gene	81296913	81309083	.	+	.	gene_id "ENSG00000172349.17"; gene_name "IL16"; gene_status "KNOWN"; gene_type "protein_coding"; talon_gene "41982"; havana_gene "OTTHUMG00000144186.9"; level "1";
chr15	HAVANA	transcript	81296913	81309083	.	+	.	gene_id "ENSG00000172349.17"; transcript_id "ENST00000394652.6"; gene_name "IL16"; gene_status "KNOWN"; gene_type "protein_coding"; transcript_type "protein_coding"; transcript_status "KNOWN"; transcript_name "IL16-203"; talon_gene "41982"; talon_transcript "146121"; ccdsid "CCDS10317.1"; havana_transcript "OTTHUMT00000303951.3"; level "2"; protein_id "ENSP00000378147.2"; source "HAVANA"; tag "CCDS"; transcript_support_level "1";
chr15	HAVANA	exon	81296913	81297078	.	+	.	gene_id "ENSG00000172349.17"; transcript_id "ENST00000394652.6"; gene_type "protein_coding"; gene_status "KNOWN"; gene_name "IL16"; transcript_type "protein_coding"; transcript_status "KNOWN"; transcript_name "IL16-203"; exon_number "1"; exon_id "ENSE00001519115.1"; talon_gene "41982"; talon_transcript "146121"; talon_exon "681252"; ccdsid "CCDS10317.1"; exon_status "KNOWN"; level "2"; protein_id "ENSP00000378147.2"; source "HAVANA"; tag "CCDS";
chr15	HAVANA	exon	81299380	81300475	.	+	.	gene_id "ENSG00000172349.17"; transcript_id "ENST00000394652.6"; gene_type "protein_coding"; gene_status "KNOWN"; gene_name "IL16"; transcript_type "protein_coding"; transcript_status "KNOWN"; transcript_name "IL16-203"; exon_number "2"; exon_id "ENSE00003616967.1"; talon_gene "41982"; talon_transcript "146121"; talon_exon "681224"; ccdsid "CCDS53966.1"; exon_status "KNOWN"; level "2"; protein_id "ENSP00000456972.1"; source "HAVANA"; tag "CCDS";
chr15	HAVANA	exon	81301344	81301512	.	+	.	gene_id "ENSG00000172349.17"; transcript_id "ENST00000394652.6"; gene_type "protein_coding"; gene_status "KNOWN"; gene_name "IL16"; transcript_type "protein_coding"; transcript_status "KNOWN"; transcript_name "IL16-203"; exon_number "3"; exon_id "ENSE00003621803.1"; talon_gene "41982"; talon_transcript "146121"; talon_exon "681226"; ccdsid "CCDS53966.1"; exon_status "KNOWN"; level "2"; protein_id "ENSP00000456972.1"; source "HAVANA"; tag "CCDS";
chr15	HAVANA	exon	81303549	81303650	.	+	.	gene_id "ENSG00000172349.17"; transcript_id "ENST00000394652.6"; gene_type "protein_coding"; gene_status "KNOWN"; gene_name "IL16"; transcript_type "protein_coding"; transcript_status "KNOWN"; transcript_name "IL16-203"; exon_number "4"; exon_id "ENSE00003481799.1"; talon_gene "41982"; talon_transcript "146121"; talon_exon "681228"; ccdsid "CCDS53966.1"; exon_status "KNOWN"; level "2"; protein_id "ENSP00000456972.1"; source "HAVANA"; tag "CCDS";
chr15	HAVANA	exon	81305908	81306166	.	+	.	gene_id "ENSG00000172349.17"; transcript_id "ENST00000394652.6"; gene_type "protein_coding"; gene_status "KNOWN"; gene_name "IL16"; transcript_type "protein_coding"; transcript_status "KNOWN"; transcript_name "IL16-203"; exon_number "5"; exon_id "ENSE00003581025.1"; talon_gene "41982"; talon_transcript "146121"; talon_exon "681230"; ccdsid "CCDS53966.1"; exon_status "KNOWN"; level "2"; protein_id "ENSP00000456972.1"; source "HAVANA"; tag "CCDS";
chr15	HAVANA	exon	81306420	81306545	.	+	.	gene_id "ENSG00000172349.17"; transcript_id "ENST00000394652.6"; gene_type "protein_coding"; gene_status "KNOWN"; gene_name "IL16"; transcript_type "protein_coding"; transcript_status "KNOWN"; transcript_name "IL16-203"; exon_number "6"; exon_id "ENSE00003496087.1"; talon_gene "41982"; talon_transcript "146121"; talon_exon "681232"; ccdsid "CCDS42069.1"; exon_status "KNOWN"; level "2"; protein_id "ENSP00000456972.1"; source "HAVANA"; tag "CCDS";
chr15	HAVANA	exon	81308605	81309083	.	+	.	gene_id "ENSG00000172349.17"; transcript_id "ENST00000394652.6"; gene_type "protein_coding"; gene_status "KNOWN"; gene_name "IL16"; transcript_type "protein_coding"; transcript_status "KNOWN"; transcript_name "IL16-203"; exon_number "7"; exon_id "ENSE00002571061.1"; talon_gene "41982"; talon_transcript "146121"; talon_exon "681253"; ccdsid "CCDS10317.1"; exon_status "KNOWN"; level "2"; protein_id "ENSP00000378147.2"; source "HAVANA"; tag "CCDS";
chr15	HAVANA	transcript	81296988	81306548	.	+	.	gene_id "ENSG00000172349.17"; transcript_id "ENST00000558857.5"; gene_name "IL16"; gene_status "KNOWN"; gene_type "protein_coding"; transcript_type "nonsense_mediated_decay"; transcript_status "KNOWN"; transcript_name "IL16-206"; talon_gene "41982"; talon_transcript "146123"; havana_transcript "OTTHUMT00000417297.3"; level "2"; protein_id "ENSP00000453131.1"; source "HAVANA"; tag "cds_start_NF"; transcript_support_level "1";
chr15	HAVANA	exon	81296988	81297078	.	+	.	gene_id "ENSG00000172349.17"; transcript_id "ENST00000558857.5"; gene_type "protein_coding"; gene_status "KNOWN"; gene_name "IL16"; transcript_type "nonsense_mediated_decay"; transcript_status "KNOWN"; transcript_name "IL16-206"; exon_number "1"; exon_id "ENSE00002568063.1"; talon_gene "41982"; talon_transcript "146123"; talon_exon "681257"; exon_status "KNOWN"; level "2"; protein_id "ENSP00000453131.1"; source "HAVANA"; tag "cds_start_NF";
chr15	HAVANA	exon	81299304	81300475	.	+	.	gene_id "ENSG00000172349.17"; transcript_id "ENST00000558857.5"; gene_type "protein_coding"; gene_status "KNOWN"; gene_name "IL16"; transcript_type "nonsense_mediated_decay"; transcript_status "KNOWN"; transcript_name "IL16-206"; exon_number "2"; exon_id "ENSE00002574474.1"; talon_gene "41982"; talon_transcript "146123"; talon_exon "681259"; exon_status "KNOWN"; level "2"; protein_id "ENSP00000453131.1"; source "HAVANA"; tag "cds_start_NF";
chr15	HAVANA	exon	81301344	81301512	.	+	.	gene_id "ENSG00000172349.17"; transcript_id "ENST00000558857.5"; gene_type "protein_coding"; gene_status "KNOWN"; gene_name "IL16"; transcript_type "nonsense_mediated_decay"; transcript_status "KNOWN"; transcript_name "IL16-206"; exon_number "3"; exon_id "ENSE00003621803.1"; talon_gene "41982"; talon_transcript "146123"; talon_exon "681226"; ccdsid "CCDS53966.1"; exon_status "KNOWN"; level "2"; protein_id "ENSP00000456972.1"; source "HAVANA"; tag "CCDS";
chr15	HAVANA	exon	81303549	81303650	.	+	.	gene_id "ENSG00000172349.17"; transcript_id "ENST00000558857.5"; gene_type "protein_coding"; gene_status "KNOWN"; gene_name "IL16"; transcript_type "nonsense_mediated_decay"; transcript_status "KNOWN"; transcript_name "IL16-206"; exon_number "4"; exon_id "ENSE00003481799.1"; talon_gene "41982"; talon_transcript "146123"; talon_exon "681228"; ccdsid "CCDS53966.1"; exon_status "KNOWN"; level "2"; protein_id "ENSP00000456972.1"; source "HAVANA"; tag "CCDS";
chr15	HAVANA	exon	81305908	81306166	.	+	.	gene_id "ENSG00000172349.17"; transcript_id "ENST00000558857.5"; gene_type "protein_coding"; gene_status "KNOWN"; gene_name "IL16"; transcript_type "nonsense_mediated_decay"; transcript_status "KNOWN"; transcript_name "IL16-206"; exon_number "5"; exon_id "ENSE00003581025.1"; talon_gene "41982"; talon_transcript "146123"; talon_exon "681230"; ccdsid "CCDS53966.1"; exon_status "KNOWN"; level "2"; protein_id "ENSP00000456972.1"; source "HAVANA"; tag "CCDS";
chr15	HAVANA	exon	81306420	81306548	.	+	.	gene_id "ENSG00000172349.17"; transcript_id "ENST00000558857.5"; gene_type "protein_coding"; gene_status "KNOWN"; gene_name "IL16"; transcript_type "nonsense_mediated_decay"; transcript_status "KNOWN"; transcript_name "IL16-206"; exon_number "6"; exon_id "ENSE00002556655.1"; talon_gene "41982"; talon_transcript "146123"; talon_exon "681260"; exon_status "KNOWN"; level "2"; protein_id "ENSP00000453131.1"; source "HAVANA"; tag "cds_start_NF";
chr15	HAVANA	transcript	81299416	81306852	.	+	.	gene_id "ENSG00000172349.17"; transcript_id "ENST00000558332.3"; gene_name "IL16"; gene_status "KNOWN"; gene_type "protein_coding"; transcript_type "protein_coding"; transcript_status "KNOWN"; transcript_name "IL16-205"; talon_gene "41982"; talon_transcript "146124"; havana_transcript "OTTHUMT00000417298.2"; level "2"; protein_id "ENSP00000453214.1"; source "HAVANA"; tag "cds_start_NF"; transcript_support_level "5";
chr15	HAVANA	exon	81299416	81300475	.	+	.	gene_id "ENSG00000172349.17"; transcript_id "ENST00000558332.3"; gene_type "protein_coding"; gene_status "KNOWN"; gene_name "IL16"; transcript_type "protein_coding"; transcript_status "KNOWN"; transcript_name "IL16-205"; exon_number "1"; exon_id "ENSE00002608467.1"; talon_gene "41982"; talon_transcript "146124"; talon_exon "681261"; exon_status "KNOWN"; level "2"; protein_id "ENSP00000453214.1"; source "HAVANA"; tag "cds_start_NF";
chr15	HAVANA	exon	81301344	81301512	.	+	.	gene_id "ENSG00000172349.17"; transcript_id "ENST00000558332.3"; gene_type "protein_coding"; gene_status "KNOWN"; gene_name "IL16"; transcript_type "protein_coding"; transcript_status "KNOWN"; transcript_name "IL16-205"; exon_number "2"; exon_id "ENSE00003621803.1"; talon_gene "41982"; talon_transcript "146124"; talon_exon "681226"; ccdsid "CCDS53966.1"; exon_status "KNOWN"; level "2"; protein_id "ENSP00000456972.1"; source "HAVANA"; tag "CCDS";
chr15	HAVANA	exon	81303549	81303650	.	+	.	gene_id "ENSG00000172349.17"; transcript_id "ENST00000558332.3"; gene_type "protein_coding"; gene_status "KNOWN"; gene_name "IL16"; transcript_type "protein_coding"; transcript_status "KNOWN"; transcript_name "IL16-205"; exon_number "3"; exon_id "ENSE00003481799.1"; talon_gene "41982"; talon_transcript "146124"; talon_exon "681228"; ccdsid "CCDS53966.1"; exon_status "KNOWN"; level "2"; protein_id "ENSP00000456972.1"; source "HAVANA"; tag "CCDS";
chr15	HAVANA	exon	81305908	81306166	.	+	.	gene_id "ENSG00000172349.17"; transcript_id "ENST00000558332.3"; gene_type "protein_coding"; gene_status "KNOWN"; gene_name "IL16"; transcript_type "protein_coding"; transcript_status "KNOWN"; transcript_name "IL16-205"; exon_number "4"; exon_id "ENSE00003581025.1"; talon_gene "41982"; talon_transcript "146124"; talon_exon "681230"; ccdsid "CCDS53966.1"; exon_status "KNOWN"; level "2"; protein_id "ENSP00000456972.1"; source "HAVANA"; tag "CCDS";
chr15	HAVANA	exon	81306423	81306852	.	+	.	gene_id "ENSG00000172349.17"; transcript_id "ENST00000558332.3"; gene_type "protein_coding"; gene_status "KNOWN"; gene_name "IL16"; transcript_type "protein_coding"; transcript_status "KNOWN"; transcript_name "IL16-205"; exon_number "5"; exon_id "ENSE00002552290.1"; talon_gene "41982"; talon_transcript "146124"; talon_exon "681262"; exon_status "KNOWN"; level "2"; protein_id "ENSP00000453214.1"; source "HAVANA"; tag "cds_start_NF";
chr15	TALON	transcript	81299416	81309083	.	+	.	gene_id "ENSG00000172349.17"; transcript_id "ENCODEHT000407426"; gene_name "IL16"; gene_status "KNOWN"; gene_type "protein_coding"; transcript_status "NOVEL"; transcript_name "ENCODEHT000407426"; talon_gene "41982"; talon_transcript "407426"; ISM-suffix_to_IDs "146116,146119,146121,407192,407195,407198,407207,407225,407276,407283,407295,407382,407383"; ISM-suffix_transcript "TRUE"; ISM_to_IDs "146116,146119,146121,407192,407195,407198,407207,407225,407276,407283,407295,407382,407383"; ISM_transcript "TRUE";
chr15	HAVANA	exon	81299416	81300475	.	+	.	gene_id "ENSG00000172349.17"; transcript_id "ENCODEHT000407426"; gene_type "protein_coding"; gene_status "KNOWN"; gene_name "IL16"; transcript_status "NOVEL"; transcript_name "ENCODEHT000407426"; exon_number "1"; exon_id "ENSE00002608467.1"; talon_gene "41982"; talon_transcript "407426"; talon_exon "681261"; exon_status "KNOWN"; level "2"; protein_id "ENSP00000453214.1"; source "HAVANA"; tag "cds_start_NF";
chr15	HAVANA	exon	81301344	81301512	.	+	.	gene_id "ENSG00000172349.17"; transcript_id "ENCODEHT000407426"; gene_type "protein_coding"; gene_status "KNOWN"; gene_name "IL16"; transcript_status "NOVEL"; transcript_name "ENCODEHT000407426"; exon_number "2"; exon_id "ENSE00003621803.1"; talon_gene "41982"; talon_transcript "407426"; talon_exon "681226"; ccdsid "CCDS53966.1"; exon_status "KNOWN"; level "2"; protein_id "ENSP00000456972.1"; source "HAVANA"; tag "CCDS";
chr15	HAVANA	exon	81303549	81303650	.	+	.	gene_id "ENSG00000172349.17"; transcript_id "ENCODEHT000407426"; gene_type "protein_coding"; gene_status "KNOWN"; gene_name "IL16"; transcript_status "NOVEL"; transcript_name "ENCODEHT000407426"; exon_number "3"; exon_id "ENSE00003481799.1"; talon_gene "41982"; talon_transcript "407426"; talon_exon "681228"; ccdsid "CCDS53966.1"; exon_status "KNOWN"; level "2"; protein_id "ENSP00000456972.1"; source "HAVANA"; tag "CCDS";
chr15	HAVANA	exon	81305908	81306166	.	+	.	gene_id "ENSG00000172349.17"; transcript_id "ENCODEHT000407426"; gene_type "protein_coding"; gene_status "KNOWN"; gene_name "IL16"; transcript_status "NOVEL"; transcript_name "ENCODEHT000407426"; exon_number "4"; exon_id "ENSE00003581025.1"; talon_gene "41982"; talon_transcript "407426"; talon_exon "681230"; ccdsid "CCDS53966.1"; exon_status "KNOWN"; level "2"; protein_id "ENSP00000456972.1"; source "HAVANA"; tag "CCDS";
chr15	HAVANA	exon	81306420	81306545	.	+	.	gene_id "ENSG00000172349.17"; transcript_id "ENCODEHT000407426"; gene_type "protein_coding"; gene_status "KNOWN"; gene_name "IL16"; transcript_status "NOVEL"; transcript_name "ENCODEHT000407426"; exon_number "5"; exon_id "ENSE00003496087.1"; talon_gene "41982"; talon_transcript "407426"; talon_exon "681232"; ccdsid "CCDS42069.1"; exon_status "KNOWN"; level "2"; protein_id "ENSP00000456972.1"; source "HAVANA"; tag "CCDS";
chr15	HAVANA	exon	81308605	81309083	.	+	.	gene_id "ENSG00000172349.17"; transcript_id "ENCODEHT000407426"; gene_type "protein_coding"; gene_status "KNOWN"; gene_name "IL16"; transcript_status "NOVEL"; transcript_name "ENCODEHT000407426"; exon_number "6"; exon_id "ENSE00002571061.1"; talon_gene "41982"; talon_transcript "407426"; talon_exon "681253"; ccdsid "CCDS10317.1"; exon_status "KNOWN"; level "2"; protein_id "ENSP00000378147.2"; source "HAVANA"; tag "CCDS";
chr15	HAVANA	gene	81309053	81324141	.	-	.	gene_id "ENSG00000172345.13"; gene_name "STARD5"; gene_status "KNOWN"; gene_type "protein_coding"; talon_gene "41984"; havana_gene "OTTHUMG00000147342.3"; level "2"; tag "overlapping_locus";
chr15	HAVANA	transcript	81309053	81324125	.	-	.	gene_id "ENSG00000172345.13"; transcript_id "ENST00000302824.6"; gene_name "STARD5"; gene_status "KNOWN"; gene_type "protein_coding"; transcript_type "protein_coding"; transcript_status "KNOWN"; transcript_name "STARD5-201"; talon_gene "41984"; talon_transcript "146128"; ccdsid "CCDS10318.1"; havana_transcript "OTTHUMT00000303950.2"; level "2"; protein_id "ENSP00000304032.6"; source "HAVANA"; tag "CCDS"; transcript_support_level "1";
chr15	HAVANA	exon	81324001	81324125	.	-	.	gene_id "ENSG00000172345.13"; transcript_id "ENST00000302824.6"; gene_type "protein_coding"; gene_status "KNOWN"; gene_name "STARD5"; transcript_type "protein_coding"; transcript_status "KNOWN"; transcript_name "STARD5-201"; exon_number "1"; exon_id "ENSE00001891841.2"; talon_gene "41984"; talon_transcript "146128"; talon_exon "681271"; ccdsid "CCDS10318.1"; exon_status "KNOWN"; level "2"; protein_id "ENSP00000304032.6"; source "HAVANA"; tag "CCDS";
chr15	HAVANA	exon	81322899	81322948	.	-	.	gene_id "ENSG00000172345.13"; transcript_id "ENST00000302824.6"; gene_type "protein_coding"; gene_status "KNOWN"; gene_name "STARD5"; transcript_type "protein_coding"; transcript_status "KNOWN"; transcript_name "STARD5-201"; exon_number "2"; exon_id "ENSE00003546959.1"; talon_gene "41984"; talon_transcript "146128"; talon_exon "681273"; ccdsid "CCDS10318.1"; exon_status "KNOWN"; level "2"; protein_id "ENSP00000304032.6"; source "HAVANA"; tag "CCDS";
chr15	HAVANA	exon	81322408	81322540	.	-	.	gene_id "ENSG00000172345.13"; transcript_id "ENST00000302824.6"; gene_type "protein_coding"; gene_status "KNOWN"; gene_name "STARD5"; transcript_type "protein_coding"; transcript_status "KNOWN"; transcript_name "STARD5-201"; exon_number "3"; exon_id "ENSE00003668579.1"; talon_gene "41984"; talon_transcript "146128"; talon_exon "681275"; ccdsid "CCDS10318.1"; exon_status "KNOWN"; level "2"; protein_id "ENSP00000304032.6"; source "HAVANA"; tag "CCDS";
chr15	HAVANA	exon	81319339	81319456	.	-	.	gene_id "ENSG00000172345.13"; transcript_id "ENST00000302824.6"; gene_type "protein_coding"; gene_status "KNOWN"; gene_name "STARD5"; transcript_type "protein_coding"; transcript_status "KNOWN"; transcript_name "STARD5-201"; exon_number "4"; exon_id "ENSE00003676609.1"; talon_gene "41984"; talon_transcript "146128"; talon_exon "681277"; ccdsid "CCDS10318.1"; exon_status "KNOWN"; level "2"; protein_id "ENSP00000304032.6"; source "HAVANA"; tag "CCDS";
chr15	HAVANA	exon	81318409	81318502	.	-	.	gene_id "ENSG00000172345.13"; transcript_id "ENST00000302824.6"; gene_type "protein_coding"; gene_status "KNOWN"; gene_name "STARD5"; transcript_type "protein_coding"; transcript_status "KNOWN"; transcript_name "STARD5-201"; exon_number "5"; exon_id "ENSE00003546337.1"; talon_gene "41984"; talon_transcript "146128"; talon_exon "681279"; ccdsid "CCDS10318.1"; exon_status "KNOWN"; level "2"; protein_id "ENSP00000304032.6"; source "HAVANA"; tag "CCDS";
chr15	HAVANA	exon	81309053	81313403	.	-	.	gene_id "ENSG00000172345.13"; transcript_id "ENST00000302824.6"; gene_type "protein_coding"; gene_status "KNOWN"; gene_name "STARD5"; transcript_type "protein_coding"; transcript_status "KNOWN"; transcript_name "STARD5-201"; exon_number "6"; exon_id "ENSE00001716823.2"; talon_gene "41984"; talon_transcript "146128"; talon_exon "681281"; ccdsid "CCDS10318.1"; exon_status "KNOWN"; level "2"; protein_id "ENSP00000304032.6"; source "HAVANA"; tag "CCDS";
chr15	HAVANA	transcript	81312667	81324141	.	-	.	gene_id "ENSG00000172345.13"; transcript_id "ENST00000560723.5"; gene_name "STARD5"; gene_status "KNOWN"; gene_type "protein_coding"; transcript_type "retained_intron"; transcript_status "KNOWN"; transcript_name "STARD5-205"; talon_gene "41984"; talon_transcript "146130"; havana_transcript "OTTHUMT00000417289.1"; level "2"; source "HAVANA"; transcript_support_level "2";
chr15	HAVANA	exon	81322408	81324141	.	-	.	gene_id "ENSG00000172345.13"; transcript_id "ENST00000560723.5"; gene_type "protein_coding"; gene_status "KNOWN"; gene_name "STARD5"; transcript_type "retained_intron"; transcript_status "KNOWN"; transcript_name "STARD5-205"; exon_number "1"; exon_id "ENSE00002544269.1"; talon_gene "41984"; talon_transcript "146130"; talon_exon "681285"; exon_status "KNOWN"; level "2"; source "HAVANA";
chr15	HAVANA	exon	81319339	81319456	.	-	.	gene_id "ENSG00000172345.13"; transcript_id "ENST00000560723.5"; gene_type "protein_coding"; gene_status "KNOWN"; gene_name "STARD5"; transcript_type "retained_intron"; transcript_status "KNOWN"; transcript_name "STARD5-205"; exon_number "2"; exon_id "ENSE00003676609.1"; talon_gene "41984"; talon_transcript "146130"; talon_exon "681277"; ccdsid "CCDS10318.1"; exon_status "KNOWN"; level "2"; protein_id "ENSP00000304032.6"; source "HAVANA"; tag "CCDS";
chr15	HAVANA	exon	81318409	81318502	.	-	.	gene_id "ENSG00000172345.13"; transcript_id "ENST00000560723.5"; gene_type "protein_coding"; gene_status "KNOWN"; gene_name "STARD5"; transcript_type "retained_intron"; transcript_status "KNOWN"; transcript_name "STARD5-205"; exon_number "3"; exon_id "ENSE00003546337.1"; talon_gene "41984"; talon_transcript "146130"; talon_exon "681279"; ccdsid "CCDS10318.1"; exon_status "KNOWN"; level "2"; protein_id "ENSP00000304032.6"; source "HAVANA"; tag "CCDS";
chr15	HAVANA	exon	81312667	81313403	.	-	.	gene_id "ENSG00000172345.13"; transcript_id "ENST00000560723.5"; gene_type "protein_coding"; gene_status "KNOWN"; gene_name "STARD5"; transcript_type "retained_intron"; transcript_status "KNOWN"; transcript_name "STARD5-205"; exon_number "4"; exon_id "ENSE00002574879.1"; talon_gene "41984"; talon_transcript "146130"; talon_exon "681286"; exon_status "KNOWN"; level "2"; source "HAVANA";
chr15	HAVANA	gene	82041778	82046141	.	-	.	gene_id "ENSG00000183496.5"; gene_name "MEX3B"; gene_status "KNOWN"; gene_type "protein_coding"; talon_gene "41996"; havana_gene "OTTHUMG00000147356.3"; level "2";
chr15	HAVANA	transcript	82041778	82046141	.	-	.	gene_id "ENSG00000183496.5"; transcript_id "ENST00000329713.4"; gene_name "MEX3B"; gene_status "KNOWN"; gene_type "protein_coding"; transcript_type "protein_coding"; transcript_status "KNOWN"; transcript_name "MEX3B-201"; talon_gene "41996"; talon_transcript "146155"; ccdsid "CCDS10319.1"; havana_transcript "OTTHUMT00000304000.1"; level "2"; protein_id "ENSP00000329918.4"; source "HAVANA"; tag "CCDS"; transcript_support_level "1";
chr15	HAVANA	exon	82045450	82046141	.	-	.	gene_id "ENSG00000183496.5"; transcript_id "ENST00000329713.4"; gene_type "protein_coding"; gene_status "KNOWN"; gene_name "MEX3B"; transcript_type "protein_coding"; transcript_status "KNOWN"; transcript_name "MEX3B-201"; exon_number "1"; exon_id "ENSE00001418046.2"; talon_gene "41996"; talon_transcript "146155"; talon_exon "681419"; ccdsid "CCDS10319.1"; exon_status "KNOWN"; level "2"; protein_id "ENSP00000329918.4"; source "HAVANA"; tag "CCDS";
chr15	HAVANA	exon	82041778	82044613	.	-	.	gene_id "ENSG00000183496.5"; transcript_id "ENST00000329713.4"; gene_type "protein_coding"; gene_status "KNOWN"; gene_name "MEX3B"; transcript_type "protein_coding"; transcript_status "KNOWN"; transcript_name "MEX3B-201"; exon_number "2"; exon_id "ENSE00001316983.5"; talon_gene "41996"; talon_transcript "146155"; talon_exon "681421"; ccdsid "CCDS10319.1"; exon_status "KNOWN"; level "2"; protein_id "ENSP00000329918.4"; source "HAVANA"; tag "CCDS";
chr15	HAVANA	gene	82130230	82262714	.	-	.	gene_id "ENSG00000140598.14"; gene_name "EFL1"; gene_status "KNOWN"; gene_type "protein_coding"; talon_gene "41998"; havana_gene "OTTHUMG00000172573.4"; level "2"; tag "ncRNA_host";
chr15	HAVANA	transcript	82130230	82262763	.	-	.	gene_id "ENSG00000140598.14"; transcript_id "ENST00000268206.11"; gene_name "EFL1"; gene_status "KNOWN"; gene_type "protein_coding"; transcript_type "protein_coding"; transcript_status "KNOWN"; transcript_name "EFL1-201"; talon_gene "41998"; talon_transcript "146160"; ccdsid "CCDS42071.1"; havana_transcript "OTTHUMT00000419252.1"; level "2"; protein_id "ENSP00000268206.7"; source "HAVANA"; tag "CCDS"; transcript_support_level "1";
chr15	HAVANA	exon	82262614	82262763	.	-	.	gene_id "ENSG00000140598.14"; transcript_id "ENST00000268206.11"; gene_type "protein_coding"; gene_status "KNOWN"; gene_name "EFL1"; transcript_type "protein_coding"; transcript_status "KNOWN"; transcript_name "EFL1-201"; exon_number "1"; exon_id "ENSE00001427666.2"; talon_gene "41998"; talon_transcript "146160"; talon_exon "681440"; ccdsid "CCDS42071.1"; exon_status "KNOWN"; level "2"; protein_id "ENSP00000268206.7"; source "HAVANA"; tag "CCDS";
chr15	HAVANA	exon	82261688	82261797	.	-	.	gene_id "ENSG00000140598.14"; transcript_id "ENST00000268206.11"; gene_type "protein_coding"; gene_status "KNOWN"; gene_name "EFL1"; transcript_type "protein_coding"; transcript_status "KNOWN"; transcript_name "EFL1-201"; exon_number "2"; exon_id "ENSE00003786417.1"; talon_gene "41998"; talon_transcript "146160"; talon_exon "681442"; ccdsid "CCDS42071.1"; exon_status "KNOWN"; level "2"; protein_id "ENSP00000268206.7"; source "HAVANA"; tag "CCDS";
chr15	HAVANA	exon	82259088	82259155	.	-	.	gene_id "ENSG00000140598.14"; transcript_id "ENST00000268206.11"; gene_type "protein_coding"; gene_status "KNOWN"; gene_name "EFL1"; transcript_type "protein_coding"; transcript_status "KNOWN"; transcript_name "EFL1-201"; exon_number "3"; exon_id "ENSE00001607202.1"; talon_gene "41998"; talon_transcript "146160"; talon_exon "681444"; ccdsid "CCDS42071.1"; exon_status "KNOWN"; level "2"; protein_id "ENSP00000268206.7"; source "HAVANA"; tag "CCDS";
chr15	HAVANA	exon	82252691	82252775	.	-	.	gene_id "ENSG00000140598.14"; transcript_id "ENST00000268206.11"; gene_type "protein_coding"; gene_status "KNOWN"; gene_name "EFL1"; transcript_type "protein_coding"; transcript_status "KNOWN"; transcript_name "EFL1-201"; exon_number "4"; exon_id "ENSE00001712797.1"; talon_gene "41998"; talon_transcript "146160"; talon_exon "681446"; ccdsid "CCDS42071.1"; exon_status "KNOWN"; level "2"; protein_id "ENSP00000268206.7"; source "HAVANA"; tag "CCDS";
chr15	HAVANA	exon	82241270	82241403	.	-	.	gene_id "ENSG00000140598.14"; transcript_id "ENST00000268206.11"; gene_type "protein_coding"; gene_status "KNOWN"; gene_name "EFL1"; transcript_type "protein_coding"; transcript_status "KNOWN"; transcript_name "EFL1-201"; exon_number "5"; exon_id "ENSE00003635563.1"; talon_gene "41998"; talon_transcript "146160"; talon_exon "681448"; ccdsid "CCDS42071.1"; exon_status "KNOWN"; level "2"; protein_id "ENSP00000268206.7"; source "HAVANA"; tag "CCDS";
chr15	HAVANA	exon	82240418	82240555	.	-	.	gene_id "ENSG00000140598.14"; transcript_id "ENST00000268206.11"; gene_type "protein_coding"; gene_status "KNOWN"; gene_name "EFL1"; transcript_type "protein_coding"; transcript_status "KNOWN"; transcript_name "EFL1-201"; exon_number "6"; exon_id "ENSE00003493241.1"; talon_gene "41998"; talon_transcript "146160"; talon_exon "681450"; ccdsid "CCDS42071.1"; exon_status "KNOWN"; level "2"; protein_id "ENSP00000268206.7"; source "HAVANA"; tag "CCDS";
chr15	HAVANA	exon	82238307	82238521	.	-	.	gene_id "ENSG00000140598.14"; transcript_id "ENST00000268206.11"; gene_type "protein_coding"; gene_status "KNOWN"; gene_name "EFL1"; transcript_type "protein_coding"; transcript_status "KNOWN"; transcript_name "EFL1-201"; exon_number "7"; exon_id "ENSE00001319678.1"; talon_gene "41998"; talon_transcript "146160"; talon_exon "681452"; ccdsid "CCDS42071.1"; exon_status "KNOWN"; level "2"; protein_id "ENSP00000268206.7"; source "HAVANA"; tag "CCDS";
chr15	HAVANA	exon	82230848	82230971	.	-	.	gene_id "ENSG00000140598.14"; transcript_id "ENST00000268206.11"; gene_type "protein_coding"; gene_status "KNOWN"; gene_name "EFL1"; transcript_type "protein_coding"; transcript_status "KNOWN"; transcript_name "EFL1-201"; exon_number "8"; exon_id "ENSE00003514030.1"; talon_gene "41998"; talon_transcript "146160"; talon_exon "681454"; ccdsid "CCDS42071.1"; exon_status "KNOWN"; level "2"; protein_id "ENSP00000268206.7"; source "HAVANA"; tag "CCDS";
chr15	HAVANA	exon	82229034	82229110	.	-	.	gene_id "ENSG00000140598.14"; transcript_id "ENST00000268206.11"; gene_type "protein_coding"; gene_status "KNOWN"; gene_name "EFL1"; transcript_type "protein_coding"; transcript_status "KNOWN"; transcript_name "EFL1-201"; exon_number "9"; exon_id "ENSE00003572468.1"; talon_gene "41998"; talon_transcript "146160"; talon_exon "681456"; ccdsid "CCDS42071.1"; exon_status "KNOWN"; level "2"; protein_id "ENSP00000268206.7"; source "HAVANA"; tag "CCDS";
chr15	HAVANA	exon	82228191	82228327	.	-	.	gene_id "ENSG00000140598.14"; transcript_id "ENST00000268206.11"; gene_type "protein_coding"; gene_status "KNOWN"; gene_name "EFL1"; transcript_type "protein_coding"; transcript_status "KNOWN"; transcript_name "EFL1-201"; exon_number "10"; exon_id "ENSE00003523496.1"; talon_gene "41998"; talon_transcript "146160"; talon_exon "681458"; ccdsid "CCDS42071.1"; exon_status "KNOWN"; level "2"; protein_id "ENSP00000268206.7"; source "HAVANA"; tag "CCDS";
chr15	HAVANA	exon	82227450	82227572	.	-	.	gene_id "ENSG00000140598.14"; transcript_id "ENST00000268206.11"; gene_type "protein_coding"; gene_status "KNOWN"; gene_name "EFL1"; transcript_type "protein_coding"; transcript_status "KNOWN"; transcript_name "EFL1-201"; exon_number "11"; exon_id "ENSE00001186945.1"; talon_gene "41998"; talon_transcript "146160"; talon_exon "681460"; ccdsid "CCDS42071.1"; exon_status "KNOWN"; level "2"; protein_id "ENSP00000268206.7"; source "HAVANA"; tag "CCDS";
chr15	HAVANA	exon	82225165	82225264	.	-	.	gene_id "ENSG00000140598.14"; transcript_id "ENST00000268206.11"; gene_type "protein_coding"; gene_status "KNOWN"; gene_name "EFL1"; transcript_type "protein_coding"; transcript_status "KNOWN"; transcript_name "EFL1-201"; exon_number "12"; exon_id "ENSE00001291647.2"; talon_gene "41998"; talon_transcript "146160"; talon_exon "681462"; ccdsid "CCDS42071.1"; exon_status "KNOWN"; level "2"; protein_id "ENSP00000268206.7"; source "HAVANA"; tag "CCDS";
chr15	HAVANA	exon	82220078	82220229	.	-	.	gene_id "ENSG00000140598.14"; transcript_id "ENST00000268206.11"; gene_type "protein_coding"; gene_status "KNOWN"; gene_name "EFL1"; transcript_type "protein_coding"; transcript_status "KNOWN"; transcript_name "EFL1-201"; exon_number "13"; exon_id "ENSE00001186933.1"; talon_gene "41998"; talon_transcript "146160"; talon_exon "681464"; ccdsid "CCDS42071.1"; exon_status "KNOWN"; level "2"; protein_id "ENSP00000268206.7"; source "HAVANA"; tag "CCDS";
chr15	HAVANA	exon	82219652	82219818	.	-	.	gene_id "ENSG00000140598.14"; transcript_id "ENST00000268206.11"; gene_type "protein_coding"; gene_status "KNOWN"; gene_name "EFL1"; transcript_type "protein_coding"; transcript_status "KNOWN"; transcript_name "EFL1-201"; exon_number "14"; exon_id "ENSE00001186930.1"; talon_gene "41998"; talon_transcript "146160"; talon_exon "681466"; ccdsid "CCDS42071.1"; exon_status "KNOWN"; level "2"; protein_id "ENSP00000268206.7"; source "HAVANA"; tag "CCDS";
chr15	HAVANA	exon	82214717	82214855	.	-	.	gene_id "ENSG00000140598.14"; transcript_id "ENST00000268206.11"; gene_type "protein_coding"; gene_status "KNOWN"; gene_name "EFL1"; transcript_type "protein_coding"; transcript_status "KNOWN"; transcript_name "EFL1-201"; exon_number "15"; exon_id "ENSE00001186924.1"; talon_gene "41998"; talon_transcript "146160"; talon_exon "681468"; ccdsid "CCDS42071.1"; exon_status "KNOWN"; level "2"; protein_id "ENSP00000268206.7"; source "HAVANA"; tag "CCDS";
chr15	HAVANA	exon	82163853	82163984	.	-	.	gene_id "ENSG00000140598.14"; transcript_id "ENST00000268206.11"; gene_type "protein_coding"; gene_status "KNOWN"; gene_name "EFL1"; transcript_type "protein_coding"; transcript_status "KNOWN"; transcript_name "EFL1-201"; exon_number "16"; exon_id "ENSE00001186918.1"; talon_gene "41998"; talon_transcript "146160"; talon_exon "681470"; ccdsid "CCDS42071.1"; exon_status "KNOWN"; level "2"; protein_id "ENSP00000268206.7"; source "HAVANA"; tag "CCDS";
chr15	HAVANA	exon	82157713	82157860	.	-	.	gene_id "ENSG00000140598.14"; transcript_id "ENST00000268206.11"; gene_type "protein_coding"; gene_status "KNOWN"; gene_name "EFL1"; transcript_type "protein_coding"; transcript_status "KNOWN"; transcript_name "EFL1-201"; exon_number "17"; exon_id "ENSE00003655797.1"; talon_gene "41998"; talon_transcript "146160"; talon_exon "681472"; ccdsid "CCDS42071.1"; exon_status "KNOWN"; level "2"; protein_id "ENSP00000268206.7"; source "HAVANA"; tag "CCDS";
chr15	HAVANA	exon	82151465	82152423	.	-	.	gene_id "ENSG00000140598.14"; transcript_id "ENST00000268206.11"; gene_type "protein_coding"; gene_status "KNOWN"; gene_name "EFL1"; transcript_type "protein_coding"; transcript_status "KNOWN"; transcript_name "EFL1-201"; exon_number "18"; exon_id "ENSE00001534081.1"; talon_gene "41998"; talon_transcript "146160"; talon_exon "681474"; ccdsid "CCDS42071.1"; exon_status "KNOWN"; level "2"; protein_id "ENSP00000268206.7"; source "HAVANA"; tag "CCDS";
chr15	HAVANA	exon	82138658	82138842	.	-	.	gene_id "ENSG00000140598.14"; transcript_id "ENST00000268206.11"; gene_type "protein_coding"; gene_status "KNOWN"; gene_name "EFL1"; transcript_type "protein_coding"; transcript_status "KNOWN"; transcript_name "EFL1-201"; exon_number "19"; exon_id "ENSE00001430703.1"; talon_gene "41998"; talon_transcript "146160"; talon_exon "681476"; ccdsid "CCDS42071.1"; exon_status "KNOWN"; level "2"; protein_id "ENSP00000268206.7"; source "HAVANA"; tag "CCDS";
chr15	HAVANA	exon	82130230	82130561	.	-	.	gene_id "ENSG00000140598.14"; transcript_id "ENST00000268206.11"; gene_type "protein_coding"; gene_status "KNOWN"; gene_name "EFL1"; transcript_type "protein_coding"; transcript_status "KNOWN"; transcript_name "EFL1-201"; exon_number "20"; exon_id "ENSE00002542980.1"; talon_gene "41998"; talon_transcript "146160"; talon_exon "681478"; ccdsid "CCDS42071.1"; exon_status "KNOWN"; level "2"; protein_id "ENSP00000268206.7"; source "HAVANA"; tag "CCDS";
chr15	TALON	transcript	82130230	82151558	.	-	.	gene_id "ENSG00000140598.14"; transcript_id "ENCODEHT000408689"; gene_name "EFL1"; gene_status "KNOWN"; gene_type "protein_coding"; transcript_status "NOVEL"; transcript_name "ENCODEHT000408689"; talon_gene "41998"; talon_transcript "408689"; ISM-suffix_to_IDs "146160,146161,146162,408679,408680,408681,408682,408685,408687"; ISM-suffix_transcript "TRUE"; ISM_to_IDs "146160,146161,146162,408679,408680,408681,408682,408685,408687"; ISM_transcript "TRUE";
chr15	TALON	exon	82151465	82151558	.	-	.	gene_id "ENSG00000140598.14"; transcript_id "ENCODEHT000408689"; gene_type "protein_coding"; gene_status "KNOWN"; gene_name "EFL1"; transcript_status "NOVEL"; transcript_name "ENCODEHT000408689"; exon_number "1"; exon_id "1175331"; talon_gene "41998"; talon_transcript "408689"; talon_exon "1175331"; exon_status "NOVEL";
chr15	HAVANA	exon	82138658	82138842	.	-	.	gene_id "ENSG00000140598.14"; transcript_id "ENCODEHT000408689"; gene_type "protein_coding"; gene_status "KNOWN"; gene_name "EFL1"; transcript_status "NOVEL"; transcript_name "ENCODEHT000408689"; exon_number "2"; exon_id "ENSE00001430703.1"; talon_gene "41998"; talon_transcript "408689"; talon_exon "681476"; ccdsid "CCDS42071.1"; exon_status "KNOWN"; level "2"; protein_id "ENSP00000268206.7"; source "HAVANA"; tag "CCDS";
chr15	HAVANA	exon	82130230	82130561	.	-	.	gene_id "ENSG00000140598.14"; transcript_id "ENCODEHT000408689"; gene_type "protein_coding"; gene_status "KNOWN"; gene_name "EFL1"; transcript_status "NOVEL"; transcript_name "ENCODEHT000408689"; exon_number "3"; exon_id "ENSE00002542980.1"; talon_gene "41998"; talon_transcript "408689"; talon_exon "681478"; ccdsid "CCDS42071.1"; exon_status "KNOWN"; level "2"; protein_id "ENSP00000268206.7"; source "HAVANA"; tag "CCDS";
chr15	HAVANA	transcript	82130233	82262714	.	-	.	gene_id "ENSG00000140598.14"; transcript_id "ENST00000359445.7"; gene_name "EFL1"; gene_status "KNOWN"; gene_type "protein_coding"; transcript_type "protein_coding"; transcript_status "KNOWN"; transcript_name "EFL1-202"; talon_gene "41998"; talon_transcript "146161"; ccdsid "CCDS42070.1"; havana_transcript "OTTHUMT00000419253.1"; level "2"; protein_id "ENSP00000352418.3"; source "HAVANA"; tag "CCDS"; transcript_support_level "1";
chr15	HAVANA	exon	82262614	82262714	.	-	.	gene_id "ENSG00000140598.14"; transcript_id "ENST00000359445.7"; gene_type "protein_coding"; gene_status "KNOWN"; gene_name "EFL1"; transcript_type "protein_coding"; transcript_status "KNOWN"; transcript_name "EFL1-202"; exon_number "1"; exon_id "ENSE00002552580.1"; talon_gene "41998"; talon_transcript "146161"; talon_exon "681479"; ccdsid "CCDS42070.1"; exon_status "KNOWN"; level "2"; protein_id "ENSP00000352418.3"; source "HAVANA"; tag "CCDS";
chr15	HAVANA	exon	82261688	82261797	.	-	.	gene_id "ENSG00000140598.14"; transcript_id "ENST00000359445.7"; gene_type "protein_coding"; gene_status "KNOWN"; gene_name "EFL1"; transcript_type "protein_coding"; transcript_status "KNOWN"; transcript_name "EFL1-202"; exon_number "2"; exon_id "ENSE00003786417.1"; talon_gene "41998"; talon_transcript "146161"; talon_exon "681442"; ccdsid "CCDS42071.1"; exon_status "KNOWN"; level "2"; protein_id "ENSP00000268206.7"; source "HAVANA"; tag "CCDS";
chr15	HAVANA	exon	82241270	82241403	.	-	.	gene_id "ENSG00000140598.14"; transcript_id "ENST00000359445.7"; gene_type "protein_coding"; gene_status "KNOWN"; gene_name "EFL1"; transcript_type "protein_coding"; transcript_status "KNOWN"; transcript_name "EFL1-202"; exon_number "3"; exon_id "ENSE00003635563.1"; talon_gene "41998"; talon_transcript "146161"; talon_exon "681448"; ccdsid "CCDS42071.1"; exon_status "KNOWN"; level "2"; protein_id "ENSP00000268206.7"; source "HAVANA"; tag "CCDS";
chr15	HAVANA	exon	82240418	82240555	.	-	.	gene_id "ENSG00000140598.14"; transcript_id "ENST00000359445.7"; gene_type "protein_coding"; gene_status "KNOWN"; gene_name "EFL1"; transcript_type "protein_coding"; transcript_status "KNOWN"; transcript_name "EFL1-202"; exon_number "4"; exon_id "ENSE00003493241.1"; talon_gene "41998"; talon_transcript "146161"; talon_exon "681450"; ccdsid "CCDS42071.1"; exon_status "KNOWN"; level "2"; protein_id "ENSP00000268206.7"; source "HAVANA"; tag "CCDS";
chr15	HAVANA	exon	82238307	82238521	.	-	.	gene_id "ENSG00000140598.14"; transcript_id "ENST00000359445.7"; gene_type "protein_coding"; gene_status "KNOWN"; gene_name "EFL1"; transcript_type "protein_coding"; transcript_status "KNOWN"; transcript_name "EFL1-202"; exon_number "5"; exon_id "ENSE00001319678.1"; talon_gene "41998"; talon_transcript "146161"; talon_exon "681452"; ccdsid "CCDS42071.1"; exon_status "KNOWN"; level "2"; protein_id "ENSP00000268206.7"; source "HAVANA"; tag "CCDS";
chr15	HAVANA	exon	82230848	82230971	.	-	.	gene_id "ENSG00000140598.14"; transcript_id "ENST00000359445.7"; gene_type "protein_coding"; gene_status "KNOWN"; gene_name "EFL1"; transcript_type "protein_coding"; transcript_status "KNOWN"; transcript_name "EFL1-202"; exon_number "6"; exon_id "ENSE00003514030.1"; talon_gene "41998"; talon_transcript "146161"; talon_exon "681454"; ccdsid "CCDS42071.1"; exon_status "KNOWN"; level "2"; protein_id "ENSP00000268206.7"; source "HAVANA"; tag "CCDS";
chr15	HAVANA	exon	82229034	82229110	.	-	.	gene_id "ENSG00000140598.14"; transcript_id "ENST00000359445.7"; gene_type "protein_coding"; gene_status "KNOWN"; gene_name "EFL1"; transcript_type "protein_coding"; transcript_status "KNOWN"; transcript_name "EFL1-202"; exon_number "7"; exon_id "ENSE00003572468.1"; talon_gene "41998"; talon_transcript "146161"; talon_exon "681456"; ccdsid "CCDS42071.1"; exon_status "KNOWN"; level "2"; protein_id "ENSP00000268206.7"; source "HAVANA"; tag "CCDS";
chr15	HAVANA	exon	82228191	82228327	.	-	.	gene_id "ENSG00000140598.14"; transcript_id "ENST00000359445.7"; gene_type "protein_coding"; gene_status "KNOWN"; gene_name "EFL1"; transcript_type "protein_coding"; transcript_status "KNOWN"; transcript_name "EFL1-202"; exon_number "8"; exon_id "ENSE00003523496.1"; talon_gene "41998"; talon_transcript "146161"; talon_exon "681458"; ccdsid "CCDS42071.1"; exon_status "KNOWN"; level "2"; protein_id "ENSP00000268206.7"; source "HAVANA"; tag "CCDS";
chr15	HAVANA	exon	82227450	82227572	.	-	.	gene_id "ENSG00000140598.14"; transcript_id "ENST00000359445.7"; gene_type "protein_coding"; gene_status "KNOWN"; gene_name "EFL1"; transcript_type "protein_coding"; transcript_status "KNOWN"; transcript_name "EFL1-202"; exon_number "9"; exon_id "ENSE00001186945.1"; talon_gene "41998"; talon_transcript "146161"; talon_exon "681460"; ccdsid "CCDS42071.1"; exon_status "KNOWN"; level "2"; protein_id "ENSP00000268206.7"; source "HAVANA"; tag "CCDS";
chr15	HAVANA	exon	82225165	82225264	.	-	.	gene_id "ENSG00000140598.14"; transcript_id "ENST00000359445.7"; gene_type "protein_coding"; gene_status "KNOWN"; gene_name "EFL1"; transcript_type "protein_coding"; transcript_status "KNOWN"; transcript_name "EFL1-202"; exon_number "10"; exon_id "ENSE00001291647.2"; talon_gene "41998"; talon_transcript "146161"; talon_exon "681462"; ccdsid "CCDS42071.1"; exon_status "KNOWN"; level "2"; protein_id "ENSP00000268206.7"; source "HAVANA"; tag "CCDS";
chr15	HAVANA	exon	82220078	82220229	.	-	.	gene_id "ENSG00000140598.14"; transcript_id "ENST00000359445.7"; gene_type "protein_coding"; gene_status "KNOWN"; gene_name "EFL1"; transcript_type "protein_coding"; transcript_status "KNOWN"; transcript_name "EFL1-202"; exon_number "11"; exon_id "ENSE00001186933.1"; talon_gene "41998"; talon_transcript "146161"; talon_exon "681464"; ccdsid "CCDS42071.1"; exon_status "KNOWN"; level "2"; protein_id "ENSP00000268206.7"; source "HAVANA"; tag "CCDS";
chr15	HAVANA	exon	82219652	82219818	.	-	.	gene_id "ENSG00000140598.14"; transcript_id "ENST00000359445.7"; gene_type "protein_coding"; gene_status "KNOWN"; gene_name "EFL1"; transcript_type "protein_coding"; transcript_status "KNOWN"; transcript_name "EFL1-202"; exon_number "12"; exon_id "ENSE00001186930.1"; talon_gene "41998"; talon_transcript "146161"; talon_exon "681466"; ccdsid "CCDS42071.1"; exon_status "KNOWN"; level "2"; protein_id "ENSP00000268206.7"; source "HAVANA"; tag "CCDS";
chr15	HAVANA	exon	82214717	82214855	.	-	.	gene_id "ENSG00000140598.14"; transcript_id "ENST00000359445.7"; gene_type "protein_coding"; gene_status "KNOWN"; gene_name "EFL1"; transcript_type "protein_coding"; transcript_status "KNOWN"; transcript_name "EFL1-202"; exon_number "13"; exon_id "ENSE00001186924.1"; talon_gene "41998"; talon_transcript "146161"; talon_exon "681468"; ccdsid "CCDS42071.1"; exon_status "KNOWN"; level "2"; protein_id "ENSP00000268206.7"; source "HAVANA"; tag "CCDS";
chr15	HAVANA	exon	82163853	82163984	.	-	.	gene_id "ENSG00000140598.14"; transcript_id "ENST00000359445.7"; gene_type "protein_coding"; gene_status "KNOWN"; gene_name "EFL1"; transcript_type "protein_coding"; transcript_status "KNOWN"; transcript_name "EFL1-202"; exon_number "14"; exon_id "ENSE00001186918.1"; talon_gene "41998"; talon_transcript "146161"; talon_exon "681470"; ccdsid "CCDS42071.1"; exon_status "KNOWN"; level "2"; protein_id "ENSP00000268206.7"; source "HAVANA"; tag "CCDS";
chr15	HAVANA	exon	82157713	82157860	.	-	.	gene_id "ENSG00000140598.14"; transcript_id "ENST00000359445.7"; gene_type "protein_coding"; gene_status "KNOWN"; gene_name "EFL1"; transcript_type "protein_coding"; transcript_status "KNOWN"; transcript_name "EFL1-202"; exon_number "15"; exon_id "ENSE00003655797.1"; talon_gene "41998"; talon_transcript "146161"; talon_exon "681472"; ccdsid "CCDS42071.1"; exon_status "KNOWN"; level "2"; protein_id "ENSP00000268206.7"; source "HAVANA"; tag "CCDS";
chr15	HAVANA	exon	82151465	82152423	.	-	.	gene_id "ENSG00000140598.14"; transcript_id "ENST00000359445.7"; gene_type "protein_coding"; gene_status "KNOWN"; gene_name "EFL1"; transcript_type "protein_coding"; transcript_status "KNOWN"; transcript_name "EFL1-202"; exon_number "16"; exon_id "ENSE00001534081.1"; talon_gene "41998"; talon_transcript "146161"; talon_exon "681474"; ccdsid "CCDS42071.1"; exon_status "KNOWN"; level "2"; protein_id "ENSP00000268206.7"; source "HAVANA"; tag "CCDS";
chr15	HAVANA	exon	82138658	82138842	.	-	.	gene_id "ENSG00000140598.14"; transcript_id "ENST00000359445.7"; gene_type "protein_coding"; gene_status "KNOWN"; gene_name "EFL1"; transcript_type "protein_coding"; transcript_status "KNOWN"; transcript_name "EFL1-202"; exon_number "17"; exon_id "ENSE00001430703.1"; talon_gene "41998"; talon_transcript "146161"; talon_exon "681476"; ccdsid "CCDS42071.1"; exon_status "KNOWN"; level "2"; protein_id "ENSP00000268206.7"; source "HAVANA"; tag "CCDS";
chr15	HAVANA	exon	82130233	82130561	.	-	.	gene_id "ENSG00000140598.14"; transcript_id "ENST00000359445.7"; gene_type "protein_coding"; gene_status "KNOWN"; gene_name "EFL1"; transcript_type "protein_coding"; transcript_status "KNOWN"; transcript_name "EFL1-202"; exon_number "18"; exon_id "ENSE00002569913.1"; talon_gene "41998"; talon_transcript "146161"; talon_exon "681481"; ccdsid "CCDS42070.1"; exon_status "KNOWN"; level "2"; protein_id "ENSP00000352418.3"; source "HAVANA"; tag "CCDS";
chr15	HAVANA	gene	82372196	82372888	.	-	.	gene_id "ENSG00000237550.5"; gene_name "RPL9P9"; gene_status "KNOWN"; gene_type "transcribed_processed_pseudogene"; talon_gene "42005"; havana_gene "OTTHUMG00000158044.2"; level "2";
chr15	HAVANA	transcript	82372196	82372912	.	-	.	gene_id "ENSG00000237550.5"; transcript_id "ENST00000418824.3"; gene_name "RPL9P9"; gene_status "KNOWN"; gene_type "transcribed_processed_pseudogene"; transcript_type "processed_transcript"; transcript_status "KNOWN"; transcript_name "RPL9P9-201"; talon_gene "42005"; talon_transcript "146192"; havana_transcript "OTTHUMT00000477512.1"; level "2"; source "HAVANA"; tag "basic"; transcript_support_level "2";
chr15	HAVANA	exon	82372498	82372912	.	-	.	gene_id "ENSG00000237550.5"; transcript_id "ENST00000418824.3"; gene_type "transcribed_processed_pseudogene"; gene_status "KNOWN"; gene_name "RPL9P9"; transcript_type "processed_transcript"; transcript_status "KNOWN"; transcript_name "RPL9P9-201"; exon_number "1"; exon_id "ENSE00001515128.3"; talon_gene "42005"; talon_transcript "146192"; talon_exon "681644"; exon_status "KNOWN"; level "2"; source "HAVANA"; tag "basic";
chr15	HAVANA	exon	82372196	82372416	.	-	.	gene_id "ENSG00000237550.5"; transcript_id "ENST00000418824.3"; gene_type "transcribed_processed_pseudogene"; gene_status "KNOWN"; gene_name "RPL9P9"; transcript_type "processed_transcript"; transcript_status "KNOWN"; transcript_name "RPL9P9-201"; exon_number "2"; exon_id "ENSE00001681078.3"; talon_gene "42005"; talon_transcript "146192"; talon_exon "681646"; exon_status "KNOWN"; level "2"; source "HAVANA"; tag "basic";
chr15	HAVANA	transcript	82372310	82372888	.	-	.	gene_id "ENSG00000237550.5"; transcript_id "ENST00000466501.1"; gene_name "RPL9P9"; gene_status "KNOWN"; gene_type "transcribed_processed_pseudogene"; transcript_type "transcribed_processed_pseudogene"; transcript_status "KNOWN"; transcript_name "RPL9P9-202"; talon_gene "42005"; talon_transcript "146193"; havana_transcript "OTTHUMT00000350071.1"; level "2"; ont "PGO:0000019"; source "HAVANA"; tag "basic"; transcript_support_level "NA";
chr15	HAVANA	exon	82372310	82372888	.	-	.	gene_id "ENSG00000237550.5"; transcript_id "ENST00000466501.1"; gene_type "transcribed_processed_pseudogene"; gene_status "KNOWN"; gene_name "RPL9P9"; transcript_type "transcribed_processed_pseudogene"; transcript_status "KNOWN"; transcript_name "RPL9P9-202"; exon_number "1"; exon_id "ENSE00002528754.1"; talon_gene "42005"; talon_transcript "146193"; talon_exon "681647"; exon_status "KNOWN"; level "2"; ont "PGO:0000019"; source "HAVANA"; tag "basic";
```
