## supplemental tables for "A technology-agnostic long-read analysis pipeline for transcriptome discovery and quantification": S16_ont_talon.gtf (part 75 of 112)

```
chr15	HAVANA	gene	82536750	82540456	.	-	.	gene_id "ENSG00000182774.12"; gene_name "RPS17"; gene_status "KNOWN"; gene_type "protein_coding"; talon_gene "42015"; havana_gene "OTTHUMG00000147355.7"; level "2"; tag "overlapping_locus";
chr15	HAVANA	transcript	82536750	82540457	.	-	.	gene_id "ENSG00000182774.12"; transcript_id "ENST00000647841.1"; gene_name "RPS17"; gene_status "KNOWN"; gene_type "protein_coding"; transcript_type "protein_coding"; transcript_status "KNOWN"; transcript_name "RPS17-210"; talon_gene "42015"; talon_transcript "146213"; havana_transcript "OTTHUMT00000501586.1"; level "2"; protein_id "ENSP00000498019.1"; source "HAVANA"; tag "appris_principal_1";
chr15	HAVANA	exon	82540426	82540457	.	-	.	gene_id "ENSG00000182774.12"; transcript_id "ENST00000647841.1"; gene_type "protein_coding"; gene_status "KNOWN"; gene_name "RPS17"; transcript_type "protein_coding"; transcript_status "KNOWN"; transcript_name "RPS17-210"; exon_number "1"; exon_id "ENSE00003836561.1"; talon_gene "42015"; talon_transcript "146213"; talon_exon "681773"; exon_status "KNOWN"; level "2"; protein_id "ENSP00000498019.1"; source "HAVANA"; tag "appris_principal_1";
chr15	HAVANA	exon	82539981	82540132	.	-	.	gene_id "ENSG00000182774.12"; transcript_id "ENST00000647841.1"; gene_type "protein_coding"; gene_status "KNOWN"; gene_name "RPS17"; transcript_type "protein_coding"; transcript_status "KNOWN"; transcript_name "RPS17-210"; exon_number "2"; exon_id "ENSE00003572729.1"; talon_gene "42015"; talon_transcript "146213"; talon_exon "681775"; ccdsid "CCDS10320.1"; exon_status "KNOWN"; level "2"; protein_id "ENSP00000498019.1"; source "HAVANA"; tag "appris_principal_1";
chr15	HAVANA	exon	82538880	82538985	.	-	.	gene_id "ENSG00000182774.12"; transcript_id "ENST00000647841.1"; gene_type "protein_coding"; gene_status "KNOWN"; gene_name "RPS17"; transcript_type "protein_coding"; transcript_status "KNOWN"; transcript_name "RPS17-210"; exon_number "3"; exon_id "ENSE00002559592.2"; talon_gene "42015"; talon_transcript "146213"; talon_exon "681768"; ccdsid "CCDS10320.1"; exon_status "KNOWN"; level "2"; protein_id "ENSP00000498019.1"; source "HAVANA"; tag "readthrough_transcript";
chr15	HAVANA	exon	82538306	82538371	.	-	.	gene_id "ENSG00000182774.12"; transcript_id "ENST00000647841.1"; gene_type "protein_coding"; gene_status "KNOWN"; gene_name "RPS17"; transcript_type "protein_coding"; transcript_status "KNOWN"; transcript_name "RPS17-210"; exon_number "4"; exon_id "ENSE00003824480.1"; talon_gene "42015"; talon_transcript "146213"; talon_exon "681770"; ccdsid "CCDS10320.1"; exon_status "KNOWN"; level "2"; protein_id "ENSP00000498019.1"; source "HAVANA"; tag "readthrough_transcript";
chr15	HAVANA	exon	82536750	82536881	.	-	.	gene_id "ENSG00000182774.12"; transcript_id "ENST00000647841.1"; gene_type "protein_coding"; gene_status "KNOWN"; gene_name "RPS17"; transcript_type "protein_coding"; transcript_status "KNOWN"; transcript_name "RPS17-210"; exon_number "5"; exon_id "ENSE00001662505.2"; talon_gene "42015"; talon_transcript "146213"; talon_exon "681777"; ccdsid "CCDS10320.1"; exon_status "KNOWN"; level "2"; protein_id "ENSP00000498019.1"; source "HAVANA"; tag "appris_principal_1";
chr15	HAVANA	transcript	82536755	82540459	.	-	.	gene_id "ENSG00000182774.12"; transcript_id "ENST00000561157.5"; gene_name "RPS17"; gene_status "KNOWN"; gene_type "protein_coding"; transcript_type "protein_coding"; transcript_status "KNOWN"; transcript_name "RPS17-209"; talon_gene "42015"; talon_transcript "146215"; havana_transcript "OTTHUMT00000419041.1"; level "2"; protein_id "ENSP00000453910.1"; source "HAVANA"; tag "basic"; transcript_support_level "2";
chr15	HAVANA	exon	82540426	82540459	.	-	.	gene_id "ENSG00000182774.12"; transcript_id "ENST00000561157.5"; gene_type "protein_coding"; gene_status "KNOWN"; gene_name "RPS17"; transcript_type "protein_coding"; transcript_status "KNOWN"; transcript_name "RPS17-209"; exon_number "1"; exon_id "ENSE00002545904.1"; talon_gene "42015"; talon_transcript "146215"; talon_exon "681779"; exon_status "KNOWN"; level "2"; protein_id "ENSP00000453910.1"; source "HAVANA"; tag "basic";
chr15	HAVANA	exon	82539981	82540132	.	-	.	gene_id "ENSG00000182774.12"; transcript_id "ENST00000561157.5"; gene_type "protein_coding"; gene_status "KNOWN"; gene_name "RPS17"; transcript_type "protein_coding"; transcript_status "KNOWN"; transcript_name "RPS17-209"; exon_number "2"; exon_id "ENSE00003572729.1"; talon_gene "42015"; talon_transcript "146215"; talon_exon "681775"; ccdsid "CCDS10320.1"; exon_status "KNOWN"; level "2"; protein_id "ENSP00000498019.1"; source "HAVANA"; tag "appris_principal_1";
chr15	HAVANA	exon	82538880	82538985	.	-	.	gene_id "ENSG00000182774.12"; transcript_id "ENST00000561157.5"; gene_type "protein_coding"; gene_status "KNOWN"; gene_name "RPS17"; transcript_type "protein_coding"; transcript_status "KNOWN"; transcript_name "RPS17-209"; exon_number "3"; exon_id "ENSE00002559592.2"; talon_gene "42015"; talon_transcript "146215"; talon_exon "681768"; ccdsid "CCDS10320.1"; exon_status "KNOWN"; level "2"; protein_id "ENSP00000498019.1"; source "HAVANA"; tag "readthrough_transcript";
chr15	HAVANA	exon	82536755	82538371	.	-	.	gene_id "ENSG00000182774.12"; transcript_id "ENST00000561157.5"; gene_type "protein_coding"; gene_status "KNOWN"; gene_name "RPS17"; transcript_type "protein_coding"; transcript_status "KNOWN"; transcript_name "RPS17-209"; exon_number "4"; exon_id "ENSE00002539767.1"; talon_gene "42015"; talon_transcript "146215"; talon_exon "681780"; exon_status "KNOWN"; level "2"; protein_id "ENSP00000453910.1"; source "HAVANA"; tag "basic";
chr15	HAVANA	transcript	82536763	82540142	.	-	.	gene_id "ENSG00000182774.12"; transcript_id "ENST00000560612.1"; gene_name "RPS17"; gene_status "KNOWN"; gene_type "protein_coding"; transcript_type "retained_intron"; transcript_status "KNOWN"; transcript_name "RPS17-206"; talon_gene "42015"; talon_transcript "146218"; havana_transcript "OTTHUMT00000419044.1"; level "2"; source "HAVANA"; transcript_support_level "2";
chr15	HAVANA	exon	82539981	82540142	.	-	.	gene_id "ENSG00000182774.12"; transcript_id "ENST00000560612.1"; gene_type "protein_coding"; gene_status "KNOWN"; gene_name "RPS17"; transcript_type "retained_intron"; transcript_status "KNOWN"; transcript_name "RPS17-206"; exon_number "1"; exon_id "ENSE00002553970.1"; talon_gene "42015"; talon_transcript "146218"; talon_exon "681791"; exon_status "KNOWN"; level "2"; source "HAVANA";
chr15	HAVANA	exon	82538880	82538985	.	-	.	gene_id "ENSG00000182774.12"; transcript_id "ENST00000560612.1"; gene_type "protein_coding"; gene_status "KNOWN"; gene_name "RPS17"; transcript_type "retained_intron"; transcript_status "KNOWN"; transcript_name "RPS17-206"; exon_number "2"; exon_id "ENSE00002559592.2"; talon_gene "42015"; talon_transcript "146218"; talon_exon "681768"; ccdsid "CCDS10320.1"; exon_status "KNOWN"; level "2"; protein_id "ENSP00000498019.1"; source "HAVANA"; tag "readthrough_transcript";
chr15	HAVANA	exon	82536763	82538371	.	-	.	gene_id "ENSG00000182774.12"; transcript_id "ENST00000560612.1"; gene_type "protein_coding"; gene_status "KNOWN"; gene_name "RPS17"; transcript_type "retained_intron"; transcript_status "KNOWN"; transcript_name "RPS17-206"; exon_number "3"; exon_id "ENSE00002557204.1"; talon_gene "42015"; talon_transcript "146218"; talon_exon "681792"; exon_status "KNOWN"; level "2"; source "HAVANA";
chr15	HAVANA	transcript	82538665	82540419	.	-	.	gene_id "ENSG00000182774.12"; transcript_id "ENST00000559776.1"; gene_name "RPS17"; gene_status "KNOWN"; gene_type "protein_coding"; transcript_type "retained_intron"; transcript_status "KNOWN"; transcript_name "RPS17-204"; talon_gene "42015"; talon_transcript "146220"; havana_transcript "OTTHUMT00000419046.1"; level "2"; source "HAVANA"; transcript_support_level "2";
chr15	HAVANA	exon	82539981	82540419	.	-	.	gene_id "ENSG00000182774.12"; transcript_id "ENST00000559776.1"; gene_type "protein_coding"; gene_status "KNOWN"; gene_name "RPS17"; transcript_type "retained_intron"; transcript_status "KNOWN"; transcript_name "RPS17-204"; exon_number "1"; exon_id "ENSE00002545256.1"; talon_gene "42015"; talon_transcript "146220"; talon_exon "681796"; exon_status "KNOWN"; level "2"; source "HAVANA";
chr15	HAVANA	exon	82538665	82538985	.	-	.	gene_id "ENSG00000182774.12"; transcript_id "ENST00000559776.1"; gene_type "protein_coding"; gene_status "KNOWN"; gene_name "RPS17"; transcript_type "retained_intron"; transcript_status "KNOWN"; transcript_name "RPS17-204"; exon_number "2"; exon_id "ENSE00002550763.1"; talon_gene "42015"; talon_transcript "146220"; talon_exon "681797"; exon_status "KNOWN"; level "2"; source "HAVANA";
chr15	HAVANA	transcript	82539584	82540456	.	-	.	gene_id "ENSG00000182774.12"; transcript_id "ENST00000559273.1"; gene_name "RPS17"; gene_status "KNOWN"; gene_type "protein_coding"; transcript_type "retained_intron"; transcript_status "KNOWN"; transcript_name "RPS17-203"; talon_gene "42015"; talon_transcript "146222"; havana_transcript "OTTHUMT00000419047.1"; level "2"; source "HAVANA"; transcript_support_level "2";
chr15	HAVANA	exon	82540426	82540456	.	-	.	gene_id "ENSG00000182774.12"; transcript_id "ENST00000559273.1"; gene_type "protein_coding"; gene_status "KNOWN"; gene_name "RPS17"; transcript_type "retained_intron"; transcript_status "KNOWN"; transcript_name "RPS17-203"; exon_number "1"; exon_id "ENSE00002554899.1"; talon_gene "42015"; talon_transcript "146222"; talon_exon "681800"; exon_status "KNOWN"; level "2"; source "HAVANA";
chr15	HAVANA	exon	82539584	82540132	.	-	.	gene_id "ENSG00000182774.12"; transcript_id "ENST00000559273.1"; gene_type "protein_coding"; gene_status "KNOWN"; gene_name "RPS17"; transcript_type "retained_intron"; transcript_status "KNOWN"; transcript_name "RPS17-203"; exon_number "2"; exon_id "ENSE00002543508.1"; talon_gene "42015"; talon_transcript "146222"; talon_exon "681801"; exon_status "KNOWN"; level "2"; source "HAVANA";
chr15	HAVANA	gene	82536750	82540132	.	-	.	gene_id "ENSG00000260836.2"; gene_name "AC245033.1"; gene_status "KNOWN"; gene_type "protein_coding"; talon_gene "42016"; havana_gene "OTTHUMG00000172875.3"; level "2"; tag "overlapping_locus";
chr15	TALON	transcript	82536750	82540131	.	-	.	gene_id "ENSG00000260836.2"; transcript_id "ENCODEHT000412822"; gene_name "AC245033.1"; gene_status "KNOWN"; gene_type "protein_coding"; transcript_status "NOVEL"; transcript_name "ENCODEHT000412822"; talon_gene "42016"; talon_transcript "412822"; ISM-prefix_to_IDs "412816,412817"; ISM-prefix_transcript "TRUE"; ISM-suffix_to_IDs "146213,146214,146223,146224"; ISM-suffix_transcript "TRUE"; ISM_to_IDs "146213,146214,146223,146224,412796,412816,412817"; ISM_transcript "TRUE";
chr15	HAVANA	exon	82539981	82540131	.	-	.	gene_id "ENSG00000260836.2"; transcript_id "ENCODEHT000412822"; gene_type "protein_coding"; gene_status "KNOWN"; gene_name "AC245033.1"; transcript_status "NOVEL"; transcript_name "ENCODEHT000412822"; exon_number "1"; exon_id "ENSE00002562330.1"; talon_gene "42016"; talon_transcript "412822"; talon_exon "681786"; exon_status "KNOWN"; level "2"; protein_id "ENSP00000453894.1"; source "HAVANA"; tag "cds_start_NF";
chr15	HAVANA	exon	82538880	82538985	.	-	.	gene_id "ENSG00000260836.2"; transcript_id "ENCODEHT000412822"; gene_type "protein_coding"; gene_status "KNOWN"; gene_name "AC245033.1"; transcript_status "NOVEL"; transcript_name "ENCODEHT000412822"; exon_number "2"; exon_id "ENSE00002559592.2"; talon_gene "42016"; talon_transcript "412822"; talon_exon "681768"; ccdsid "CCDS10320.1"; exon_status "KNOWN"; level "2"; protein_id "ENSP00000498019.1"; source "HAVANA"; tag "readthrough_transcript";
chr15	HAVANA	exon	82538306	82538371	.	-	.	gene_id "ENSG00000260836.2"; transcript_id "ENCODEHT000412822"; gene_type "protein_coding"; gene_status "KNOWN"; gene_name "AC245033.1"; transcript_status "NOVEL"; transcript_name "ENCODEHT000412822"; exon_number "3"; exon_id "ENSE00003824480.1"; talon_gene "42016"; talon_transcript "412822"; talon_exon "681770"; ccdsid "CCDS10320.1"; exon_status "KNOWN"; level "2"; protein_id "ENSP00000498019.1"; source "HAVANA"; tag "readthrough_transcript";
chr15	HAVANA	exon	82536750	82536881	.	-	.	gene_id "ENSG00000260836.2"; transcript_id "ENCODEHT000412822"; gene_type "protein_coding"; gene_status "KNOWN"; gene_name "AC245033.1"; transcript_status "NOVEL"; transcript_name "ENCODEHT000412822"; exon_number "4"; exon_id "ENSE00001662505.2"; talon_gene "42016"; talon_transcript "412822"; talon_exon "681777"; ccdsid "CCDS10320.1"; exon_status "KNOWN"; level "2"; protein_id "ENSP00000498019.1"; source "HAVANA"; tag "appris_principal_1";
chr15	TALON	transcript	82536750	82538887	.	-	.	gene_id "ENSG00000260836.2"; transcript_id "ENCODEHT000412837"; gene_name "AC245033.1"; gene_status "KNOWN"; gene_type "protein_coding"; transcript_status "NOVEL"; transcript_name "ENCODEHT000412837"; talon_gene "42016"; talon_transcript "412837"; ISM-suffix_to_IDs "146213,146214,146217,146223,146224,412822"; ISM-suffix_transcript "TRUE"; ISM_to_IDs "146213,146214,146217,146223,146224,412796,412816,412817,412822"; ISM_transcript "TRUE";
chr15	TALON	exon	82538880	82538887	.	-	.	gene_id "ENSG00000260836.2"; transcript_id "ENCODEHT000412837"; gene_type "protein_coding"; gene_status "KNOWN"; gene_name "AC245033.1"; transcript_status "NOVEL"; transcript_name "ENCODEHT000412837"; exon_number "1"; exon_id "1179726"; talon_gene "42016"; talon_transcript "412837"; talon_exon "1179726"; exon_status "NOVEL";
chr15	HAVANA	exon	82538306	82538371	.	-	.	gene_id "ENSG00000260836.2"; transcript_id "ENCODEHT000412837"; gene_type "protein_coding"; gene_status "KNOWN"; gene_name "AC245033.1"; transcript_status "NOVEL"; transcript_name "ENCODEHT000412837"; exon_number "2"; exon_id "ENSE00003824480.1"; talon_gene "42016"; talon_transcript "412837"; talon_exon "681770"; ccdsid "CCDS10320.1"; exon_status "KNOWN"; level "2"; protein_id "ENSP00000498019.1"; source "HAVANA"; tag "readthrough_transcript";
chr15	HAVANA	exon	82536750	82536881	.	-	.	gene_id "ENSG00000260836.2"; transcript_id "ENCODEHT000412837"; gene_type "protein_coding"; gene_status "KNOWN"; gene_name "AC245033.1"; transcript_status "NOVEL"; transcript_name "ENCODEHT000412837"; exon_number "3"; exon_id "ENSE00001662505.2"; talon_gene "42016"; talon_transcript "412837"; talon_exon "681777"; ccdsid "CCDS10320.1"; exon_status "KNOWN"; level "2"; protein_id "ENSP00000498019.1"; source "HAVANA"; tag "appris_principal_1";
chr15	TALON	transcript	82536750	82538364	.	-	.	gene_id "ENSG00000260836.2"; transcript_id "ENCODEHT000413074"; gene_name "AC245033.1"; gene_status "KNOWN"; gene_type "protein_coding"; transcript_status "NOVEL"; transcript_name "ENCODEHT000413074"; talon_gene "42016"; talon_transcript "413074"; ISM-suffix_to_IDs "146213,146214,146217,146219,146223,146224,412822,412837,412881,412988,413013"; ISM-suffix_transcript "TRUE"; ISM_to_IDs "146213,146214,146217,146219,146223,146224,412796,412816,412817,412822,412837,412881,412988,413013"; ISM_transcript "TRUE";
chr15	TALON	exon	82538306	82538364	.	-	.	gene_id "ENSG00000260836.2"; transcript_id "ENCODEHT000413074"; gene_type "protein_coding"; gene_status "KNOWN"; gene_name "AC245033.1"; transcript_status "NOVEL"; transcript_name "ENCODEHT000413074"; exon_number "1"; exon_id "1179790"; talon_gene "42016"; talon_transcript "413074"; talon_exon "1179790"; exon_status "NOVEL";
chr15	HAVANA	exon	82536750	82536881	.	-	.	gene_id "ENSG00000260836.2"; transcript_id "ENCODEHT000413074"; gene_type "protein_coding"; gene_status "KNOWN"; gene_name "AC245033.1"; transcript_status "NOVEL"; transcript_name "ENCODEHT000413074"; exon_number "2"; exon_id "ENSE00001662505.2"; talon_gene "42016"; talon_transcript "413074"; talon_exon "681777"; ccdsid "CCDS10320.1"; exon_status "KNOWN"; level "2"; protein_id "ENSP00000498019.1"; source "HAVANA"; tag "appris_principal_1";
chr15	TALON	transcript	82536788	82540131	.	-	.	gene_id "ENSG00000260836.2"; transcript_id "ENCODEHT000412881"; gene_name "AC245033.1"; gene_status "KNOWN"; gene_type "protein_coding"; transcript_status "NOVEL"; transcript_name "ENCODEHT000412881"; talon_gene "42016"; talon_transcript "412881"; NNC_transcript "TRUE";
chr15	HAVANA	exon	82539981	82540131	.	-	.	gene_id "ENSG00000260836.2"; transcript_id "ENCODEHT000412881"; gene_type "protein_coding"; gene_status "KNOWN"; gene_name "AC245033.1"; transcript_status "NOVEL"; transcript_name "ENCODEHT000412881"; exon_number "1"; exon_id "ENSE00002562330.1"; talon_gene "42016"; talon_transcript "412881"; talon_exon "681786"; exon_status "KNOWN"; level "2"; protein_id "ENSP00000453894.1"; source "HAVANA"; tag "cds_start_NF";
chr15	HAVANA	exon	82538880	82538985	.	-	.	gene_id "ENSG00000260836.2"; transcript_id "ENCODEHT000412881"; gene_type "protein_coding"; gene_status "KNOWN"; gene_name "AC245033.1"; transcript_status "NOVEL"; transcript_name "ENCODEHT000412881"; exon_number "2"; exon_id "ENSE00002559592.2"; talon_gene "42016"; talon_transcript "412881"; talon_exon "681768"; ccdsid "CCDS10320.1"; exon_status "KNOWN"; level "2"; protein_id "ENSP00000498019.1"; source "HAVANA"; tag "readthrough_transcript";
chr15	TALON	exon	82538306	82538364	.	-	.	gene_id "ENSG00000260836.2"; transcript_id "ENCODEHT000412881"; gene_type "protein_coding"; gene_status "KNOWN"; gene_name "AC245033.1"; transcript_status "NOVEL"; transcript_name "ENCODEHT000412881"; exon_number "3"; exon_id "1179790"; talon_gene "42016"; talon_transcript "412881"; talon_exon "1179790"; exon_status "NOVEL";
chr15	HAVANA	exon	82536788	82536881	.	-	.	gene_id "ENSG00000260836.2"; transcript_id "ENCODEHT000412881"; gene_type "protein_coding"; gene_status "KNOWN"; gene_name "AC245033.1"; transcript_status "NOVEL"; transcript_name "ENCODEHT000412881"; exon_number "4"; exon_id "ENSE00002549161.2"; talon_gene "42016"; talon_transcript "412881"; talon_exon "681820"; exon_status "KNOWN"; level "2"; protein_id "ENSP00000454786.2"; source "HAVANA"; tag "readthrough_transcript";
chr15	TALON	transcript	82536788	82540437	.	-	.	gene_id "ENSG00000260836.2"; transcript_id "ENCODEHT000412988"; gene_name "AC245033.1"; gene_status "KNOWN"; gene_type "protein_coding"; transcript_status "NOVEL"; transcript_name "ENCODEHT000412988"; talon_gene "42016"; talon_transcript "412988"; NNC_transcript "TRUE";
chr15	TALON	exon	82540422	82540437	.	-	.	gene_id "ENSG00000260836.2"; transcript_id "ENCODEHT000412988"; gene_type "protein_coding"; gene_status "KNOWN"; gene_name "AC245033.1"; transcript_status "NOVEL"; transcript_name "ENCODEHT000412988"; exon_number "1"; exon_id "1179952"; talon_gene "42016"; talon_transcript "412988"; talon_exon "1179952"; exon_status "NOVEL";
chr15	HAVANA	exon	82539981	82540132	.	-	.	gene_id "ENSG00000260836.2"; transcript_id "ENCODEHT000412988"; gene_type "protein_coding"; gene_status "KNOWN"; gene_name "AC245033.1"; transcript_status "NOVEL"; transcript_name "ENCODEHT000412988"; exon_number "2"; exon_id "ENSE00003572729.1"; talon_gene "42016"; talon_transcript "412988"; talon_exon "681775"; ccdsid "CCDS10320.1"; exon_status "KNOWN"; level "2"; protein_id "ENSP00000498019.1"; source "HAVANA"; tag "appris_principal_1";
chr15	HAVANA	exon	82538880	82538985	.	-	.	gene_id "ENSG00000260836.2"; transcript_id "ENCODEHT000412988"; gene_type "protein_coding"; gene_status "KNOWN"; gene_name "AC245033.1"; transcript_status "NOVEL"; transcript_name "ENCODEHT000412988"; exon_number "3"; exon_id "ENSE00002559592.2"; talon_gene "42016"; talon_transcript "412988"; talon_exon "681768"; ccdsid "CCDS10320.1"; exon_status "KNOWN"; level "2"; protein_id "ENSP00000498019.1"; source "HAVANA"; tag "readthrough_transcript";
chr15	HAVANA	exon	82538306	82538371	.	-	.	gene_id "ENSG00000260836.2"; transcript_id "ENCODEHT000412988"; gene_type "protein_coding"; gene_status "KNOWN"; gene_name "AC245033.1"; transcript_status "NOVEL"; transcript_name "ENCODEHT000412988"; exon_number "4"; exon_id "ENSE00003824480.1"; talon_gene "42016"; talon_transcript "412988"; talon_exon "681770"; ccdsid "CCDS10320.1"; exon_status "KNOWN"; level "2"; protein_id "ENSP00000498019.1"; source "HAVANA"; tag "readthrough_transcript";
chr15	HAVANA	exon	82536788	82536881	.	-	.	gene_id "ENSG00000260836.2"; transcript_id "ENCODEHT000412988"; gene_type "protein_coding"; gene_status "KNOWN"; gene_name "AC245033.1"; transcript_status "NOVEL"; transcript_name "ENCODEHT000412988"; exon_number "5"; exon_id "ENSE00002549161.2"; talon_gene "42016"; talon_transcript "412988"; talon_exon "681820"; exon_status "KNOWN"; level "2"; protein_id "ENSP00000454786.2"; source "HAVANA"; tag "readthrough_transcript";
chr15	TALON	transcript	82536788	82540437	.	-	.	gene_id "ENSG00000260836.2"; transcript_id "ENCODEHT000413013"; gene_name "AC245033.1"; gene_status "KNOWN"; gene_type "protein_coding"; transcript_status "NOVEL"; transcript_name "ENCODEHT000413013"; talon_gene "42016"; talon_transcript "413013"; NIC_transcript "TRUE";
chr15	HAVANA	exon	82540426	82540437	.	-	.	gene_id "ENSG00000260836.2"; transcript_id "ENCODEHT000413013"; gene_type "protein_coding"; gene_status "KNOWN"; gene_name "AC245033.1"; transcript_status "NOVEL"; transcript_name "ENCODEHT000413013"; exon_number "1"; exon_id "ENSE00002560819.1"; talon_gene "42016"; talon_transcript "413013"; talon_exon "681781"; exon_status "KNOWN"; level "2"; protein_id "ENSP00000452889.1"; source "HAVANA";
chr15	HAVANA	exon	82539981	82540132	.	-	.	gene_id "ENSG00000260836.2"; transcript_id "ENCODEHT000413013"; gene_type "protein_coding"; gene_status "KNOWN"; gene_name "AC245033.1"; transcript_status "NOVEL"; transcript_name "ENCODEHT000413013"; exon_number "2"; exon_id "ENSE00003572729.1"; talon_gene "42016"; talon_transcript "413013"; talon_exon "681775"; ccdsid "CCDS10320.1"; exon_status "KNOWN"; level "2"; protein_id "ENSP00000498019.1"; source "HAVANA"; tag "appris_principal_1";
chr15	HAVANA	exon	82538880	82538985	.	-	.	gene_id "ENSG00000260836.2"; transcript_id "ENCODEHT000413013"; gene_type "protein_coding"; gene_status "KNOWN"; gene_name "AC245033.1"; transcript_status "NOVEL"; transcript_name "ENCODEHT000413013"; exon_number "3"; exon_id "ENSE00002559592.2"; talon_gene "42016"; talon_transcript "413013"; talon_exon "681768"; ccdsid "CCDS10320.1"; exon_status "KNOWN"; level "2"; protein_id "ENSP00000498019.1"; source "HAVANA"; tag "readthrough_transcript";
chr15	TALON	exon	82538306	82538364	.	-	.	gene_id "ENSG00000260836.2"; transcript_id "ENCODEHT000413013"; gene_type "protein_coding"; gene_status "KNOWN"; gene_name "AC245033.1"; transcript_status "NOVEL"; transcript_name "ENCODEHT000413013"; exon_number "4"; exon_id "1179790"; talon_gene "42016"; talon_transcript "413013"; talon_exon "1179790"; exon_status "NOVEL";
chr15	HAVANA	exon	82536788	82536881	.	-	.	gene_id "ENSG00000260836.2"; transcript_id "ENCODEHT000413013"; gene_type "protein_coding"; gene_status "KNOWN"; gene_name "AC245033.1"; transcript_status "NOVEL"; transcript_name "ENCODEHT000413013"; exon_number "5"; exon_id "ENSE00002549161.2"; talon_gene "42016"; talon_transcript "413013"; talon_exon "681820"; exon_status "KNOWN"; level "2"; protein_id "ENSP00000454786.2"; source "HAVANA"; tag "readthrough_transcript";
chr15	TALON	transcript	82536788	82540132	.	-	.	gene_id "ENSG00000260836.2"; transcript_id "ENCODEHT000413020"; gene_name "AC245033.1"; gene_status "KNOWN"; gene_type "protein_coding"; transcript_status "NOVEL"; transcript_name "ENCODEHT000413020"; talon_gene "42016"; talon_transcript "413020"; NNC_transcript "TRUE";
chr15	HAVANA	exon	82539981	82540132	.	-	.	gene_id "ENSG00000260836.2"; transcript_id "ENCODEHT000413020"; gene_type "protein_coding"; gene_status "KNOWN"; gene_name "AC245033.1"; transcript_status "NOVEL"; transcript_name "ENCODEHT000413020"; exon_number "1"; exon_id "ENSE00003572729.1"; talon_gene "42016"; talon_transcript "413020"; talon_exon "681775"; ccdsid "CCDS10320.1"; exon_status "KNOWN"; level "2"; protein_id "ENSP00000498019.1"; source "HAVANA"; tag "appris_principal_1";
chr15	HAVANA	exon	82538880	82538985	.	-	.	gene_id "ENSG00000260836.2"; transcript_id "ENCODEHT000413020"; gene_type "protein_coding"; gene_status "KNOWN"; gene_name "AC245033.1"; transcript_status "NOVEL"; transcript_name "ENCODEHT000413020"; exon_number "2"; exon_id "ENSE00002559592.2"; talon_gene "42016"; talon_transcript "413020"; talon_exon "681768"; ccdsid "CCDS10320.1"; exon_status "KNOWN"; level "2"; protein_id "ENSP00000498019.1"; source "HAVANA"; tag "readthrough_transcript";
chr15	TALON	exon	82538302	82538371	.	-	.	gene_id "ENSG00000260836.2"; transcript_id "ENCODEHT000413020"; gene_type "protein_coding"; gene_status "KNOWN"; gene_name "AC245033.1"; transcript_status "NOVEL"; transcript_name "ENCODEHT000413020"; exon_number "3"; exon_id "1179983"; talon_gene "42016"; talon_transcript "413020"; talon_exon "1179983"; exon_status "NOVEL";
chr15	HAVANA	exon	82536788	82536881	.	-	.	gene_id "ENSG00000260836.2"; transcript_id "ENCODEHT000413020"; gene_type "protein_coding"; gene_status "KNOWN"; gene_name "AC245033.1"; transcript_status "NOVEL"; transcript_name "ENCODEHT000413020"; exon_number "4"; exon_id "ENSE00002549161.2"; talon_gene "42016"; talon_transcript "413020"; talon_exon "681820"; exon_status "KNOWN"; level "2"; protein_id "ENSP00000454786.2"; source "HAVANA"; tag "readthrough_transcript";
chr15	HAVANA	gene	82750572	82757206	.	+	.	gene_id "ENSG00000250988.7"; gene_name "SNHG21"; gene_status "KNOWN"; gene_type "antisense"; talon_gene "42026"; havana_gene "OTTHUMG00000172404.1"; level "2"; tag "overlapping_locus";
chr15	HAVANA	transcript	82750572	82757204	.	+	.	gene_id "ENSG00000250988.7"; transcript_id "ENST00000561107.5"; gene_name "SNHG21"; gene_status "KNOWN"; gene_type "antisense"; transcript_type "antisense"; transcript_status "KNOWN"; transcript_name "SNHG21-205"; talon_gene "42026"; talon_transcript "146274"; havana_transcript "OTTHUMT00000418408.1"; level "2"; source "HAVANA"; tag "basic"; transcript_support_level "2";
chr15	HAVANA	exon	82750572	82750848	.	+	.	gene_id "ENSG00000250988.7"; transcript_id "ENST00000561107.5"; gene_type "antisense"; gene_status "KNOWN"; gene_name "SNHG21"; transcript_type "antisense"; transcript_status "KNOWN"; transcript_name "SNHG21-205"; exon_number "1"; exon_id "ENSE00002565752.1"; talon_gene "42026"; talon_transcript "146274"; talon_exon "682028"; exon_status "KNOWN"; level "2"; source "HAVANA"; tag "basic";
chr15	HAVANA	exon	82754629	82754784	.	+	.	gene_id "ENSG00000250988.7"; transcript_id "ENST00000561107.5"; gene_type "antisense"; gene_status "KNOWN"; gene_name "SNHG21"; transcript_type "antisense"; transcript_status "KNOWN"; transcript_name "SNHG21-205"; exon_number "2"; exon_id "ENSE00002542909.1"; talon_gene "42026"; talon_transcript "146274"; talon_exon "682029"; exon_status "KNOWN"; level "2"; source "HAVANA"; tag "basic";
chr15	HAVANA	exon	82756730	82756785	.	+	.	gene_id "ENSG00000250988.7"; transcript_id "ENST00000561107.5"; gene_type "antisense"; gene_status "KNOWN"; gene_name "SNHG21"; transcript_type "antisense"; transcript_status "KNOWN"; transcript_name "SNHG21-205"; exon_number "3"; exon_id "ENSE00002539840.1"; talon_gene "42026"; talon_transcript "146274"; talon_exon "682031"; exon_status "KNOWN"; level "2"; source "HAVANA"; tag "basic";
chr15	HAVANA	exon	82756904	82757204	.	+	.	gene_id "ENSG00000250988.7"; transcript_id "ENST00000561107.5"; gene_type "antisense"; gene_status "KNOWN"; gene_name "SNHG21"; transcript_type "antisense"; transcript_status "KNOWN"; transcript_name "SNHG21-205"; exon_number "4"; exon_id "ENSE00002552072.1"; talon_gene "42026"; talon_transcript "146274"; talon_exon "682033"; exon_status "KNOWN"; level "2"; source "HAVANA"; tag "basic";
chr15	HAVANA	transcript	82750583	82757206	.	+	.	gene_id "ENSG00000250988.7"; transcript_id "ENST00000558174.5"; gene_name "SNHG21"; gene_status "KNOWN"; gene_type "antisense"; transcript_type "antisense"; transcript_status "KNOWN"; transcript_name "SNHG21-202"; talon_gene "42026"; talon_transcript "146275"; havana_transcript "OTTHUMT00000418409.1"; level "2"; source "HAVANA"; transcript_support_level "2";
chr15	HAVANA	exon	82750583	82750848	.	+	.	gene_id "ENSG00000250988.7"; transcript_id "ENST00000558174.5"; gene_type "antisense"; gene_status "KNOWN"; gene_name "SNHG21"; transcript_type "antisense"; transcript_status "KNOWN"; transcript_name "SNHG21-202"; exon_number "1"; exon_id "ENSE00002572766.1"; talon_gene "42026"; talon_transcript "146275"; talon_exon "682034"; exon_status "KNOWN"; level "2"; source "HAVANA";
chr15	HAVANA	exon	82754629	82754784	.	+	.	gene_id "ENSG00000250988.7"; transcript_id "ENST00000558174.5"; gene_type "antisense"; gene_status "KNOWN"; gene_name "SNHG21"; transcript_type "antisense"; transcript_status "KNOWN"; transcript_name "SNHG21-202"; exon_number "2"; exon_id "ENSE00002542909.1"; talon_gene "42026"; talon_transcript "146275"; talon_exon "682029"; exon_status "KNOWN"; level "2"; source "HAVANA"; tag "basic";
chr15	HAVANA	exon	82756904	82757206	.	+	.	gene_id "ENSG00000250988.7"; transcript_id "ENST00000558174.5"; gene_type "antisense"; gene_status "KNOWN"; gene_name "SNHG21"; transcript_type "antisense"; transcript_status "KNOWN"; transcript_name "SNHG21-202"; exon_number "3"; exon_id "ENSE00002563604.1"; talon_gene "42026"; talon_transcript "146275"; talon_exon "682036"; exon_status "KNOWN"; level "2"; source "HAVANA";
chr15	HAVANA	gene	82752884	82757208	.	+	.	gene_id "ENSG00000252690.3"; gene_name "AC105339.2"; gene_status "KNOWN"; gene_type "processed_transcript"; talon_gene "42027"; havana_gene "OTTHUMG00000172405.1"; level "2"; tag "overlapping_locus";
chr15	HAVANA	transcript	82752884	82757208	.	+	.	gene_id "ENSG00000252690.3"; transcript_id "ENST00000607520.1"; gene_name "AC105339.2"; gene_status "KNOWN"; gene_type "processed_transcript"; transcript_type "retained_intron"; transcript_status "KNOWN"; transcript_name "AC105339.2-201"; talon_gene "42027"; talon_transcript "146277"; havana_transcript "OTTHUMT00000418411.1"; level "2"; source "HAVANA"; tag "basic"; transcript_support_level "NA";
chr15	HAVANA	exon	82752884	82757208	.	+	.	gene_id "ENSG00000252690.3"; transcript_id "ENST00000607520.1"; gene_type "processed_transcript"; gene_status "KNOWN"; gene_name "AC105339.2"; transcript_type "retained_intron"; transcript_status "KNOWN"; transcript_name "AC105339.2-201"; exon_number "1"; exon_id "ENSE00003696393.1"; talon_gene "42027"; talon_transcript "146277"; talon_exon "682041"; exon_status "KNOWN"; level "2"; source "HAVANA"; tag "basic";
chr15	HAVANA	gene	82809628	82836108	.	+	.	gene_id "ENSG00000156232.7"; gene_name "WHAMM"; gene_status "KNOWN"; gene_type "protein_coding"; talon_gene "42030"; havana_gene "OTTHUMG00000172422.2"; level "2";
chr15	HAVANA	transcript	82809628	82836108	.	+	.	gene_id "ENSG00000156232.7"; transcript_id "ENST00000286760.5"; gene_name "WHAMM"; gene_status "KNOWN"; gene_type "protein_coding"; transcript_type "protein_coding"; transcript_status "KNOWN"; transcript_name "WHAMM-201"; talon_gene "42030"; talon_transcript "146282"; ccdsid "CCDS45333.1"; havana_transcript "OTTHUMT00000418463.2"; level "2"; protein_id "ENSP00000286760.4"; source "HAVANA"; tag "CCDS"; transcript_support_level "1";
chr15	HAVANA	exon	82809628	82810335	.	+	.	gene_id "ENSG00000156232.7"; transcript_id "ENST00000286760.5"; gene_type "protein_coding"; gene_status "KNOWN"; gene_name "WHAMM"; transcript_type "protein_coding"; transcript_status "KNOWN"; transcript_name "WHAMM-201"; exon_number "1"; exon_id "ENSE00002550159.1"; talon_gene "42030"; talon_transcript "146282"; talon_exon "682076"; ccdsid "CCDS45333.1"; exon_status "KNOWN"; level "2"; protein_id "ENSP00000286760.4"; source "HAVANA"; tag "CCDS";
chr15	HAVANA	exon	82813103	82813276	.	+	.	gene_id "ENSG00000156232.7"; transcript_id "ENST00000286760.5"; gene_type "protein_coding"; gene_status "KNOWN"; gene_name "WHAMM"; transcript_type "protein_coding"; transcript_status "KNOWN"; transcript_name "WHAMM-201"; exon_number "2"; exon_id "ENSE00001104799.1"; talon_gene "42030"; talon_transcript "146282"; talon_exon "682078"; ccdsid "CCDS45333.1"; exon_status "KNOWN"; level "2"; protein_id "ENSP00000286760.4"; source "HAVANA"; tag "CCDS";
chr15	HAVANA	exon	82816692	82816842	.	+	.	gene_id "ENSG00000156232.7"; transcript_id "ENST00000286760.5"; gene_type "protein_coding"; gene_status "KNOWN"; gene_name "WHAMM"; transcript_type "protein_coding"; transcript_status "KNOWN"; transcript_name "WHAMM-201"; exon_number "3"; exon_id "ENSE00001755454.1"; talon_gene "42030"; talon_transcript "146282"; talon_exon "682080"; ccdsid "CCDS45333.1"; exon_status "KNOWN"; level "2"; protein_id "ENSP00000286760.4"; source "HAVANA"; tag "CCDS";
chr15	HAVANA	exon	82817920	82818089	.	+	.	gene_id "ENSG00000156232.7"; transcript_id "ENST00000286760.5"; gene_type "protein_coding"; gene_status "KNOWN"; gene_name "WHAMM"; transcript_type "protein_coding"; transcript_status "KNOWN"; transcript_name "WHAMM-201"; exon_number "4"; exon_id "ENSE00003661000.1"; talon_gene "42030"; talon_transcript "146282"; talon_exon "682082"; ccdsid "CCDS45333.1"; exon_status "KNOWN"; level "2"; protein_id "ENSP00000286760.4"; source "HAVANA"; tag "CCDS";
chr15	HAVANA	exon	82819323	82819488	.	+	.	gene_id "ENSG00000156232.7"; transcript_id "ENST00000286760.5"; gene_type "protein_coding"; gene_status "KNOWN"; gene_name "WHAMM"; transcript_type "protein_coding"; transcript_status "KNOWN"; transcript_name "WHAMM-201"; exon_number "5"; exon_id "ENSE00003582234.1"; talon_gene "42030"; talon_transcript "146282"; talon_exon "682084"; ccdsid "CCDS45333.1"; exon_status "KNOWN"; level "2"; protein_id "ENSP00000286760.4"; source "HAVANA"; tag "CCDS";
chr15	HAVANA	exon	82823100	82823287	.	+	.	gene_id "ENSG00000156232.7"; transcript_id "ENST00000286760.5"; gene_type "protein_coding"; gene_status "KNOWN"; gene_name "WHAMM"; transcript_type "protein_coding"; transcript_status "KNOWN"; transcript_name "WHAMM-201"; exon_number "6"; exon_id "ENSE00003631259.1"; talon_gene "42030"; talon_transcript "146282"; talon_exon "682086"; ccdsid "CCDS45333.1"; exon_status "KNOWN"; level "2"; protein_id "ENSP00000286760.4"; source "HAVANA"; tag "CCDS";
chr15	HAVANA	exon	82826410	82826496	.	+	.	gene_id "ENSG00000156232.7"; transcript_id "ENST00000286760.5"; gene_type "protein_coding"; gene_status "KNOWN"; gene_name "WHAMM"; transcript_type "protein_coding"; transcript_status "KNOWN"; transcript_name "WHAMM-201"; exon_number "7"; exon_id "ENSE00001753680.1"; talon_gene "42030"; talon_transcript "146282"; talon_exon "682088"; ccdsid "CCDS45333.1"; exon_status "KNOWN"; level "2"; protein_id "ENSP00000286760.4"; source "HAVANA"; tag "CCDS";
chr15	HAVANA	exon	82826751	82826846	.	+	.	gene_id "ENSG00000156232.7"; transcript_id "ENST00000286760.5"; gene_type "protein_coding"; gene_status "KNOWN"; gene_name "WHAMM"; transcript_type "protein_coding"; transcript_status "KNOWN"; transcript_name "WHAMM-201"; exon_number "8"; exon_id "ENSE00001184594.1"; talon_gene "42030"; talon_transcript "146282"; talon_exon "682090"; ccdsid "CCDS45333.1"; exon_status "KNOWN"; level "2"; protein_id "ENSP00000286760.4"; source "HAVANA"; tag "CCDS";
chr15	HAVANA	exon	82830599	82831079	.	+	.	gene_id "ENSG00000156232.7"; transcript_id "ENST00000286760.5"; gene_type "protein_coding"; gene_status "KNOWN"; gene_name "WHAMM"; transcript_type "protein_coding"; transcript_status "KNOWN"; transcript_name "WHAMM-201"; exon_number "9"; exon_id "ENSE00001104686.1"; talon_gene "42030"; talon_transcript "146282"; talon_exon "682092"; ccdsid "CCDS45333.1"; exon_status "KNOWN"; level "2"; protein_id "ENSP00000286760.4"; source "HAVANA"; tag "CCDS";
chr15	HAVANA	exon	82833229	82836108	.	+	.	gene_id "ENSG00000156232.7"; transcript_id "ENST00000286760.5"; gene_type "protein_coding"; gene_status "KNOWN"; gene_name "WHAMM"; transcript_type "protein_coding"; transcript_status "KNOWN"; transcript_name "WHAMM-201"; exon_number "10"; exon_id "ENSE00001184630.6"; talon_gene "42030"; talon_transcript "146282"; talon_exon "682094"; ccdsid "CCDS45333.1"; exon_status "KNOWN"; level "2"; protein_id "ENSP00000286760.4"; source "HAVANA"; tag "CCDS";
chr15	HAVANA	gene	82985553	82986070	.	-	.	gene_id "ENSG00000103942.12"; gene_name "HOMER2"; gene_status "KNOWN"; gene_type "protein_coding"; talon_gene "42031"; havana_gene "OTTHUMG00000172462.6"; level "1";
chr15	HAVANA	transcript	82985553	82986070	.	-	.	gene_id "ENSG00000103942.12"; transcript_id "ENST00000619240.1"; gene_name "HOMER2"; gene_status "KNOWN"; gene_type "protein_coding"; transcript_type "processed_transcript"; transcript_status "KNOWN"; transcript_name "HOMER2-209"; talon_gene "42031"; talon_transcript "146293"; havana_transcript "OTTHUMT00000474161.1"; level "2"; source "HAVANA"; transcript_support_level "NA";
chr15	HAVANA	exon	82985553	82986070	.	-	.	gene_id "ENSG00000103942.12"; transcript_id "ENST00000619240.1"; gene_type "protein_coding"; gene_status "KNOWN"; gene_name "HOMER2"; transcript_type "processed_transcript"; transcript_status "KNOWN"; transcript_name "HOMER2-209"; exon_number "1"; exon_id "ENSE00003714856.1"; talon_gene "42031"; talon_transcript "146293"; talon_exon "682137"; exon_status "KNOWN"; level "2"; source "HAVANA";
chr15	HAVANA	gene	82986207	82991057	.	+	.	gene_id "ENSG00000169612.3"; gene_name "RAMAC"; gene_status "KNOWN"; gene_type "protein_coding"; talon_gene "42033"; havana_gene "OTTHUMG00000147357.1"; level "2"; tag "overlapping_locus";
chr15	HAVANA	transcript	82986207	82991057	.	+	.	gene_id "ENSG00000169612.3"; transcript_id "ENST00000304191.3"; gene_name "RAMAC"; gene_status "KNOWN"; gene_type "protein_coding"; transcript_type "protein_coding"; transcript_status "KNOWN"; transcript_name "RAMAC-201"; talon_gene "42033"; talon_transcript "146295"; ccdsid "CCDS10321.1"; havana_transcript "OTTHUMT00000304001.1"; level "2"; protein_id "ENSP00000307181.3"; source "HAVANA"; tag "CCDS"; transcript_support_level "1";
chr15	HAVANA	exon	82986207	82986369	.	+	.	gene_id "ENSG00000169612.3"; transcript_id "ENST00000304191.3"; gene_type "protein_coding"; gene_status "KNOWN"; gene_name "RAMAC"; transcript_type "protein_coding"; transcript_status "KNOWN"; transcript_name "RAMAC-201"; exon_number "1"; exon_id "ENSE00001184317.3"; talon_gene "42033"; talon_transcript "146295"; talon_exon "682141"; ccdsid "CCDS10321.1"; exon_status "KNOWN"; level "2"; protein_id "ENSP00000307181.3"; source "HAVANA"; tag "CCDS";
chr15	HAVANA	exon	82987336	82987384	.	+	.	gene_id "ENSG00000169612.3"; transcript_id "ENST00000304191.3"; gene_type "protein_coding"; gene_status "KNOWN"; gene_name "RAMAC"; transcript_type "protein_coding"; transcript_status "KNOWN"; transcript_name "RAMAC-201"; exon_number "2"; exon_id "ENSE00001184311.1"; talon_gene "42033"; talon_transcript "146295"; talon_exon "682143"; ccdsid "CCDS10321.1"; exon_status "KNOWN"; level "2"; protein_id "ENSP00000307181.3"; source "HAVANA"; tag "CCDS";
chr15	HAVANA	exon	82989010	82989188	.	+	.	gene_id "ENSG00000169612.3"; transcript_id "ENST00000304191.3"; gene_type "protein_coding"; gene_status "KNOWN"; gene_name "RAMAC"; transcript_type "protein_coding"; transcript_status "KNOWN"; transcript_name "RAMAC-201"; exon_number "3"; exon_id "ENSE00001159540.1"; talon_gene "42033"; talon_transcript "146295"; talon_exon "682145"; ccdsid "CCDS10321.1"; exon_status "KNOWN"; level "2"; protein_id "ENSP00000307181.3"; source "HAVANA"; tag "CCDS";
chr15	HAVANA	exon	82989881	82991057	.	+	.	gene_id "ENSG00000169612.3"; transcript_id "ENST00000304191.3"; gene_type "protein_coding"; gene_status "KNOWN"; gene_name "RAMAC"; transcript_type "protein_coding"; transcript_status "KNOWN"; transcript_name "RAMAC-201"; exon_number "4"; exon_id "ENSE00001184323.5"; talon_gene "42033"; talon_transcript "146295"; talon_exon "682147"; ccdsid "CCDS10321.1"; exon_status "KNOWN"; level "2"; protein_id "ENSP00000307181.3"; source "HAVANA"; tag "CCDS";
chr15	HAVANA	gene	83004686	83011594	.	-	.	gene_id "ENSG00000169609.13"; gene_name "C15orf40"; gene_status "KNOWN"; gene_type "protein_coding"; talon_gene "42034"; havana_gene "OTTHUMG00000160473.10"; level "1";
chr15	TALON	transcript	83004686	83011615	.	-	.	gene_id "ENSG00000169609.13"; transcript_id "ENCODEHT000427938"; gene_name "C15orf40"; gene_status "KNOWN"; gene_type "protein_coding"; transcript_status "NOVEL"; transcript_name "ENCODEHT000427938"; talon_gene "42034"; talon_transcript "427938"; NIC_transcript "TRUE";
chr15	TALON	exon	83011493	83011615	.	-	.	gene_id "ENSG00000169609.13"; transcript_id "ENCODEHT000427938"; gene_type "protein_coding"; gene_status "KNOWN"; gene_name "C15orf40"; transcript_status "NOVEL"; transcript_name "ENCODEHT000427938"; exon_number "1"; exon_id "1195865"; talon_gene "42034"; talon_transcript "427938"; talon_exon "1195865"; exon_status "NOVEL";
chr15	HAVANA	exon	83010237	83010363	.	-	.	gene_id "ENSG00000169609.13"; transcript_id "ENCODEHT000427938"; gene_type "protein_coding"; gene_status "KNOWN"; gene_name "C15orf40"; transcript_status "NOVEL"; transcript_name "ENCODEHT000427938"; exon_number "2"; exon_id "ENSE00003514385.1"; talon_gene "42034"; talon_transcript "427938"; talon_exon "682153"; ccdsid "CCDS53968.1"; exon_status "KNOWN"; level "2"; protein_id "ENSP00000441077.2"; source "HAVANA"; tag "CCDS";
chr15	HAVANA	exon	83008548	83008675	.	-	.	gene_id "ENSG00000169609.13"; transcript_id "ENCODEHT000427938"; gene_type "protein_coding"; gene_status "KNOWN"; gene_name "C15orf40"; transcript_status "NOVEL"; transcript_name "ENCODEHT000427938"; exon_number "3"; exon_id "ENSE00003606533.1"; talon_gene "42034"; talon_transcript "427938"; talon_exon "682155"; ccdsid "CCDS53968.1"; exon_status "KNOWN"; level "2"; protein_id "ENSP00000441077.2"; source "HAVANA"; tag "CCDS";
chr15	TALON	exon	83004686	83005692	.	-	.	gene_id "ENSG00000169609.13"; transcript_id "ENCODEHT000427938"; gene_type "protein_coding"; gene_status "KNOWN"; gene_name "C15orf40"; transcript_status "NOVEL"; transcript_name "ENCODEHT000427938"; exon_number "4"; exon_id "1195859"; talon_gene "42034"; talon_transcript "427938"; talon_exon "1195859"; exon_status "NOVEL";
chr15	HAVANA	transcript	83005298	83011594	.	-	.	gene_id "ENSG00000169609.13"; transcript_id "ENST00000505341.1"; gene_name "C15orf40"; gene_status "KNOWN"; gene_type "protein_coding"; transcript_type "retained_intron"; transcript_status "KNOWN"; transcript_name "C15orf40-203"; talon_gene "42034"; talon_transcript "146305"; havana_transcript "OTTHUMT00000360739.1"; level "2"; source "HAVANA"; transcript_support_level "2";
chr15	HAVANA	exon	83010237	83011594	.	-	.	gene_id "ENSG00000169609.13"; transcript_id "ENST00000505341.1"; gene_type "protein_coding"; gene_status "KNOWN"; gene_name "C15orf40"; transcript_type "retained_intron"; transcript_status "KNOWN"; transcript_name "C15orf40-203"; exon_number "1"; exon_id "ENSE00002034452.1"; talon_gene "42034"; talon_transcript "146305"; talon_exon "682181"; exon_status "KNOWN"; level "2"; source "HAVANA";
chr15	HAVANA	exon	83008548	83008675	.	-	.	gene_id "ENSG00000169609.13"; transcript_id "ENST00000505341.1"; gene_type "protein_coding"; gene_status "KNOWN"; gene_name "C15orf40"; transcript_type "retained_intron"; transcript_status "KNOWN"; transcript_name "C15orf40-203"; exon_number "2"; exon_id "ENSE00003606533.1"; talon_gene "42034"; talon_transcript "146305"; talon_exon "682155"; ccdsid "CCDS53968.1"; exon_status "KNOWN"; level "2"; protein_id "ENSP00000441077.2"; source "HAVANA"; tag "CCDS";
chr15	HAVANA	exon	83005298	83005692	.	-	.	gene_id "ENSG00000169609.13"; transcript_id "ENST00000505341.1"; gene_type "protein_coding"; gene_status "KNOWN"; gene_name "C15orf40"; transcript_type "retained_intron"; transcript_status "KNOWN"; transcript_name "C15orf40-203"; exon_number "3"; exon_id "ENSE00002035967.1"; talon_gene "42034"; talon_transcript "146305"; talon_exon "682182"; exon_status "KNOWN"; level "2"; source "HAVANA";
chr15	HAVANA	gene	83016422	83067354	.	-	.	gene_id "ENSG00000064726.9"; gene_name "BTBD1"; gene_status "KNOWN"; gene_type "protein_coding"; talon_gene "42036"; havana_gene "OTTHUMG00000147364.4"; level "2"; tag "overlapping_locus";
chr15	HAVANA	transcript	83016422	83067354	.	-	.	gene_id "ENSG00000064726.9"; transcript_id "ENST00000261721.8"; gene_name "BTBD1"; gene_status "KNOWN"; gene_type "protein_coding"; transcript_type "protein_coding"; transcript_status "KNOWN"; transcript_name "BTBD1-201"; talon_gene "42036"; talon_transcript "146309"; ccdsid "CCDS10322.1"; havana_transcript "OTTHUMT00000304008.1"; level "2"; protein_id "ENSP00000261721.4"; source "HAVANA"; tag "CCDS"; transcript_support_level "1";
chr15	HAVANA	exon	83066751	83067354	.	-	.	gene_id "ENSG00000064726.9"; transcript_id "ENST00000261721.8"; gene_type "protein_coding"; gene_status "KNOWN"; gene_name "BTBD1"; transcript_type "protein_coding"; transcript_status "KNOWN"; transcript_name "BTBD1-201"; exon_number "1"; exon_id "ENSE00001103552.7"; talon_gene "42036"; talon_transcript "146309"; talon_exon "682190"; ccdsid "CCDS10322.1"; exon_status "KNOWN"; level "2"; protein_id "ENSP00000261721.4"; source "HAVANA"; tag "CCDS";
chr15	HAVANA	exon	83056389	83056545	.	-	.	gene_id "ENSG00000064726.9"; transcript_id "ENST00000261721.8"; gene_type "protein_coding"; gene_status "KNOWN"; gene_name "BTBD1"; transcript_type "protein_coding"; transcript_status "KNOWN"; transcript_name "BTBD1-201"; exon_number "2"; exon_id "ENSE00001103556.1"; talon_gene "42036"; talon_transcript "146309"; talon_exon "682192"; ccdsid "CCDS10322.1"; exon_status "KNOWN"; level "2"; protein_id "ENSP00000261721.4"; source "HAVANA"; tag "CCDS";
chr15	HAVANA	exon	83050073	83050178	.	-	.	gene_id "ENSG00000064726.9"; transcript_id "ENST00000261721.8"; gene_type "protein_coding"; gene_status "KNOWN"; gene_name "BTBD1"; transcript_type "protein_coding"; transcript_status "KNOWN"; transcript_name "BTBD1-201"; exon_number "3"; exon_id "ENSE00001103546.1"; talon_gene "42036"; talon_transcript "146309"; talon_exon "682194"; ccdsid "CCDS10322.1"; exon_status "KNOWN"; level "2"; protein_id "ENSP00000261721.4"; source "HAVANA"; tag "CCDS";
chr15	HAVANA	exon	83041728	83041925	.	-	.	gene_id "ENSG00000064726.9"; transcript_id "ENST00000261721.8"; gene_type "protein_coding"; gene_status "KNOWN"; gene_name "BTBD1"; transcript_type "protein_coding"; transcript_status "KNOWN"; transcript_name "BTBD1-201"; exon_number "4"; exon_id "ENSE00003593826.1"; talon_gene "42036"; talon_transcript "146309"; talon_exon "682196"; ccdsid "CCDS10322.1"; exon_status "KNOWN"; level "2"; protein_id "ENSP00000261721.4"; source "HAVANA"; tag "CCDS";
chr15	HAVANA	exon	83030136	83030328	.	-	.	gene_id "ENSG00000064726.9"; transcript_id "ENST00000261721.8"; gene_type "protein_coding"; gene_status "KNOWN"; gene_name "BTBD1"; transcript_type "protein_coding"; transcript_status "KNOWN"; transcript_name "BTBD1-201"; exon_number "5"; exon_id "ENSE00003586186.1"; talon_gene "42036"; talon_transcript "146309"; talon_exon "682198"; ccdsid "CCDS10322.1"; exon_status "KNOWN"; level "2"; protein_id "ENSP00000261721.4"; source "HAVANA"; tag "CCDS";
chr15	HAVANA	exon	83020675	83020762	.	-	.	gene_id "ENSG00000064726.9"; transcript_id "ENST00000261721.8"; gene_type "protein_coding"; gene_status "KNOWN"; gene_name "BTBD1"; transcript_type "protein_coding"; transcript_status "KNOWN"; transcript_name "BTBD1-201"; exon_number "6"; exon_id "ENSE00003464983.1"; talon_gene "42036"; talon_transcript "146309"; talon_exon "682200"; ccdsid "CCDS10322.1"; exon_status "KNOWN"; level "2"; protein_id "ENSP00000261721.4"; source "HAVANA"; tag "CCDS";
chr15	HAVANA	exon	83018707	83018853	.	-	.	gene_id "ENSG00000064726.9"; transcript_id "ENST00000261721.8"; gene_type "protein_coding"; gene_status "KNOWN"; gene_name "BTBD1"; transcript_type "protein_coding"; transcript_status "KNOWN"; transcript_name "BTBD1-201"; exon_number "7"; exon_id "ENSE00003582436.1"; talon_gene "42036"; talon_transcript "146309"; talon_exon "682202"; ccdsid "CCDS10322.1"; exon_status "KNOWN"; level "2"; protein_id "ENSP00000261721.4"; source "HAVANA"; tag "CCDS";
chr15	HAVANA	exon	83016422	83018225	.	-	.	gene_id "ENSG00000064726.9"; transcript_id "ENST00000261721.8"; gene_type "protein_coding"; gene_status "KNOWN"; gene_name "BTBD1"; transcript_type "protein_coding"; transcript_status "KNOWN"; transcript_name "BTBD1-201"; exon_number "8"; exon_id "ENSE00001663454.2"; talon_gene "42036"; talon_transcript "146309"; talon_exon "682204"; ccdsid "CCDS10322.1"; exon_status "KNOWN"; level "2"; protein_id "ENSP00000261721.4"; source "HAVANA"; tag "CCDS";
chr15	HAVANA	gene	83127753	83208018	.	-	.	gene_id "ENSG00000166503.8"; gene_name "HDGFL3"; gene_status "KNOWN"; gene_type "protein_coding"; talon_gene "42043"; havana_gene "OTTHUMG00000172685.2"; level "2"; tag "overlapping_locus";
chr15	HAVANA	transcript	83127753	83208018	.	-	.	gene_id "ENSG00000166503.8"; transcript_id "ENST00000299633.6"; gene_name "HDGFL3"; gene_status "KNOWN"; gene_type "protein_coding"; transcript_type "protein_coding"; transcript_status "KNOWN"; transcript_name "HDGFL3-201"; talon_gene "42043"; talon_transcript "146328"; ccdsid "CCDS32314.1"; havana_transcript "OTTHUMT00000419898.2"; level "2"; protein_id "ENSP00000299633.4"; source "HAVANA"; tag "CCDS"; transcript_support_level "1";
chr15	HAVANA	exon	83207331	83208018	.	-	.	gene_id "ENSG00000166503.8"; transcript_id "ENST00000299633.6"; gene_type "protein_coding"; gene_status "KNOWN"; gene_name "HDGFL3"; transcript_type "protein_coding"; transcript_status "KNOWN"; transcript_name "HDGFL3-201"; exon_number "1"; exon_id "ENSE00002622954.1"; talon_gene "42043"; talon_transcript "146328"; talon_exon "682275"; ccdsid "CCDS32314.1"; exon_status "KNOWN"; level "2"; protein_id "ENSP00000299633.4"; source "HAVANA"; tag "CCDS";
chr15	HAVANA	exon	83163999	83164075	.	-	.	gene_id "ENSG00000166503.8"; transcript_id "ENST00000299633.6"; gene_type "protein_coding"; gene_status "KNOWN"; gene_name "HDGFL3"; transcript_type "protein_coding"; transcript_status "KNOWN"; transcript_name "HDGFL3-201"; exon_number "2"; exon_id "ENSE00003607715.1"; talon_gene "42043"; talon_transcript "146328"; talon_exon "682277"; ccdsid "CCDS32314.1"; exon_status "KNOWN"; level "2"; protein_id "ENSP00000299633.4"; source "HAVANA"; tag "CCDS";
chr15	HAVANA	exon	83157903	83158041	.	-	.	gene_id "ENSG00000166503.8"; transcript_id "ENST00000299633.6"; gene_type "protein_coding"; gene_status "KNOWN"; gene_name "HDGFL3"; transcript_type "protein_coding"; transcript_status "KNOWN"; transcript_name "HDGFL3-201"; exon_number "3"; exon_id "ENSE00003545822.1"; talon_gene "42043"; talon_transcript "146328"; talon_exon "682279"; ccdsid "CCDS32314.1"; exon_status "KNOWN"; level "2"; protein_id "ENSP00000299633.4"; source "HAVANA"; tag "CCDS";
chr15	HAVANA	exon	83157415	83157573	.	-	.	gene_id "ENSG00000166503.8"; transcript_id "ENST00000299633.6"; gene_type "protein_coding"; gene_status "KNOWN"; gene_name "HDGFL3"; transcript_type "protein_coding"; transcript_status "KNOWN"; transcript_name "HDGFL3-201"; exon_number "4"; exon_id "ENSE00003606549.1"; talon_gene "42043"; talon_transcript "146328"; talon_exon "682270"; ccdsid "CCDS32314.1"; exon_status "KNOWN"; level "2"; protein_id "ENSP00000455388.1"; source "HAVANA"; tag "cds_start_NF";
chr15	HAVANA	exon	83151215	83151361	.	-	.	gene_id "ENSG00000166503.8"; transcript_id "ENST00000299633.6"; gene_type "protein_coding"; gene_status "KNOWN"; gene_name "HDGFL3"; transcript_type "protein_coding"; transcript_status "KNOWN"; transcript_name "HDGFL3-201"; exon_number "5"; exon_id "ENSE00003466059.1"; talon_gene "42043"; talon_transcript "146328"; talon_exon "682272"; ccdsid "CCDS32314.1"; exon_status "KNOWN"; level "2"; protein_id "ENSP00000455388.1"; source "HAVANA"; tag "cds_start_NF";
chr15	HAVANA	exon	83127753	83139275	.	-	.	gene_id "ENSG00000166503.8"; transcript_id "ENST00000299633.6"; gene_type "protein_coding"; gene_status "KNOWN"; gene_name "HDGFL3"; transcript_type "protein_coding"; transcript_status "KNOWN"; transcript_name "HDGFL3-201"; exon_number "6"; exon_id "ENSE00001159056.7"; talon_gene "42043"; talon_transcript "146328"; talon_exon "682281"; ccdsid "CCDS32314.1"; exon_status "KNOWN"; level "2"; protein_id "ENSP00000299633.4"; source "HAVANA"; tag "CCDS";
chr15	HAVANA	gene	83962176	83962583	.	+	.	gene_id "ENSG00000274128.1"; gene_name "AC027807.2"; gene_status "KNOWN"; gene_type "sense_intronic"; talon_gene "42052"; havana_gene "OTTHUMG00000186985.1"; level "2"; tag "overlapping_locus";
chr15	HAVANA	transcript	83962176	83962583	.	+	.	gene_id "ENSG00000274128.1"; transcript_id "ENST00000616099.1"; gene_name "AC027807.2"; gene_status "KNOWN"; gene_type "sense_intronic"; transcript_type "sense_intronic"; transcript_status "KNOWN"; transcript_name "AC027807.2-201"; talon_gene "42052"; talon_transcript "146356"; havana_transcript "OTTHUMT00000474172.1"; level "2"; source "HAVANA"; tag "basic"; transcript_support_level "NA";
chr15	HAVANA	exon	83962176	83962583	.	+	.	gene_id "ENSG00000274128.1"; transcript_id "ENST00000616099.1"; gene_type "sense_intronic"; gene_status "KNOWN"; gene_name "AC027807.2"; transcript_type "sense_intronic"; transcript_status "KNOWN"; transcript_name "AC027807.2-201"; exon_number "1"; exon_id "ENSE00003712446.1"; talon_gene "42052"; talon_transcript "146356"; talon_exon "682448"; exon_status "KNOWN"; level "2"; source "HAVANA"; tag "basic";
chr15	HAVANA	gene	84601015	84616614	.	+	.	gene_id "ENSG00000176371.13"; gene_name "ZSCAN2"; gene_status "KNOWN"; gene_type "protein_coding"; talon_gene "42079"; havana_gene "OTTHUMG00000074027.5"; level "1";
chr15	HAVANA	transcript	84601015	84622208	.	+	.	gene_id "ENSG00000176371.13"; transcript_id "ENST00000546148.5"; gene_name "ZSCAN2"; gene_status "KNOWN"; gene_type "protein_coding"; transcript_type "protein_coding"; transcript_status "KNOWN"; transcript_name "ZSCAN2-214"; talon_gene "42079"; talon_transcript "146419"; ccdsid "CCDS10329.2"; havana_transcript "OTTHUMT00000396958.1"; level "2"; protein_id "ENSP00000445451.1"; source "HAVANA"; tag "CCDS"; transcript_support_level "2";
chr15	HAVANA	exon	84601015	84601135	.	+	.	gene_id "ENSG00000176371.13"; transcript_id "ENST00000546148.5"; gene_type "protein_coding"; gene_status "KNOWN"; gene_name "ZSCAN2"; transcript_type "protein_coding"; transcript_status "KNOWN"; transcript_name "ZSCAN2-214"; exon_number "1"; exon_id "ENSE00002284629.1"; talon_gene "42079"; talon_transcript "146419"; talon_exon "682753"; ccdsid "CCDS10329.2"; exon_status "KNOWN"; level "2"; protein_id "ENSP00000445451.1"; source "HAVANA"; tag "CCDS";
chr15	HAVANA	exon	84603820	84604333	.	+	.	gene_id "ENSG00000176371.13"; transcript_id "ENST00000546148.5"; gene_type "protein_coding"; gene_status "KNOWN"; gene_name "ZSCAN2"; transcript_type "protein_coding"; transcript_status "KNOWN"; transcript_name "ZSCAN2-214"; exon_number "2"; exon_id "ENSE00001230992.1"; talon_gene "42079"; talon_transcript "146419"; talon_exon "682745"; ccdsid "CCDS10329.2"; exon_status "KNOWN"; level "2"; protein_id "ENSP00000410198.2"; source "HAVANA"; tag "CCDS";
chr15	HAVANA	exon	84620602	84622208	.	+	.	gene_id "ENSG00000176371.13"; transcript_id "ENST00000546148.5"; gene_type "protein_coding"; gene_status "KNOWN"; gene_name "ZSCAN2"; transcript_type "protein_coding"; transcript_status "KNOWN"; transcript_name "ZSCAN2-214"; exon_number "3"; exon_id "ENSE00002251035.1"; talon_gene "42079"; talon_transcript "146419"; talon_exon "682754"; ccdsid "CCDS10329.2"; exon_status "KNOWN"; level "2"; protein_id "ENSP00000445451.1"; source "HAVANA"; tag "CCDS";
chr15	HAVANA	transcript	84601018	84606889	.	+	.	gene_id "ENSG00000176371.13"; transcript_id "ENST00000334141.7"; gene_name "ZSCAN2"; gene_status "KNOWN"; gene_type "protein_coding"; transcript_type "protein_coding"; transcript_status "KNOWN"; transcript_name "ZSCAN2-203"; talon_gene "42079"; talon_transcript "146421"; ccdsid "CCDS32316.1"; havana_transcript "OTTHUMT00000157108.2"; level "2"; protein_id "ENSP00000333895.3"; source "HAVANA"; tag "CCDS"; transcript_support_level "1";
chr15	HAVANA	exon	84601018	84601135	.	+	.	gene_id "ENSG00000176371.13"; transcript_id "ENST00000334141.7"; gene_type "protein_coding"; gene_status "KNOWN"; gene_name "ZSCAN2"; transcript_type "protein_coding"; transcript_status "KNOWN"; transcript_name "ZSCAN2-203"; exon_number "1"; exon_id "ENSE00001230974.2"; talon_gene "42079"; talon_transcript "146421"; talon_exon "682759"; ccdsid "CCDS32316.1"; exon_status "KNOWN"; level "2"; protein_id "ENSP00000333895.3"; source "HAVANA"; tag "CCDS";
chr15	HAVANA	exon	84603820	84604333	.	+	.	gene_id "ENSG00000176371.13"; transcript_id "ENST00000334141.7"; gene_type "protein_coding"; gene_status "KNOWN"; gene_name "ZSCAN2"; transcript_type "protein_coding"; transcript_status "KNOWN"; transcript_name "ZSCAN2-203"; exon_number "2"; exon_id "ENSE00001230992.1"; talon_gene "42079"; talon_transcript "146421"; talon_exon "682745"; ccdsid "CCDS10329.2"; exon_status "KNOWN"; level "2"; protein_id "ENSP00000410198.2"; source "HAVANA"; tag "CCDS";
chr15	HAVANA	exon	84606529	84606889	.	+	.	gene_id "ENSG00000176371.13"; transcript_id "ENST00000334141.7"; gene_type "protein_coding"; gene_status "KNOWN"; gene_name "ZSCAN2"; transcript_type "protein_coding"; transcript_status "KNOWN"; transcript_name "ZSCAN2-203"; exon_number "3"; exon_id "ENSE00001230982.5"; talon_gene "42079"; talon_transcript "146421"; talon_exon "682761"; ccdsid "CCDS32316.1"; exon_status "KNOWN"; level "2"; protein_id "ENSP00000333895.3"; source "HAVANA"; tag "CCDS";
chr15	HAVANA	transcript	84601050	84616614	.	+	.	gene_id "ENSG00000176371.13"; transcript_id "ENST00000379358.7"; gene_name "ZSCAN2"; gene_status "KNOWN"; gene_type "protein_coding"; transcript_type "protein_coding"; transcript_status "KNOWN"; transcript_name "ZSCAN2-205"; talon_gene "42079"; talon_transcript "146424"; ccdsid "CCDS32315.1"; havana_transcript "OTTHUMT00000157109.2"; level "2"; protein_id "ENSP00000368663.3"; source "HAVANA"; tag "CCDS"; transcript_support_level "1";
chr15	HAVANA	exon	84601050	84601135	.	+	.	gene_id "ENSG00000176371.13"; transcript_id "ENST00000379358.7"; gene_type "protein_coding"; gene_status "KNOWN"; gene_name "ZSCAN2"; transcript_type "protein_coding"; transcript_status "KNOWN"; transcript_name "ZSCAN2-205"; exon_number "1"; exon_id "ENSE00001933607.1"; talon_gene "42079"; talon_transcript "146424"; talon_exon "682768"; ccdsid "CCDS32315.1"; exon_status "KNOWN"; level "2"; protein_id "ENSP00000368663.3"; source "HAVANA"; tag "CCDS";
chr15	HAVANA	exon	84603820	84604333	.	+	.	gene_id "ENSG00000176371.13"; transcript_id "ENST00000379358.7"; gene_type "protein_coding"; gene_status "KNOWN"; gene_name "ZSCAN2"; transcript_type "protein_coding"; transcript_status "KNOWN"; transcript_name "ZSCAN2-205"; exon_number "2"; exon_id "ENSE00001230992.1"; talon_gene "42079"; talon_transcript "146424"; talon_exon "682745"; ccdsid "CCDS10329.2"; exon_status "KNOWN"; level "2"; protein_id "ENSP00000410198.2"; source "HAVANA"; tag "CCDS";
chr15	HAVANA	exon	84616309	84616614	.	+	.	gene_id "ENSG00000176371.13"; transcript_id "ENST00000379358.7"; gene_type "protein_coding"; gene_status "KNOWN"; gene_name "ZSCAN2"; transcript_type "protein_coding"; transcript_status "KNOWN"; transcript_name "ZSCAN2-205"; exon_number "3"; exon_id "ENSE00001480640.3"; talon_gene "42079"; talon_transcript "146424"; talon_exon "682770"; ccdsid "CCDS32315.1"; exon_status "KNOWN"; level "2"; protein_id "ENSP00000368663.3"; source "HAVANA"; tag "CCDS";
chr15	HAVANA	gene	84633874	84634635	.	+	.	gene_id "ENSG00000254779.4"; gene_name "EGLN1P1"; gene_status "KNOWN"; gene_type "transcribed_processed_pseudogene"; talon_gene "42083"; havana_gene "OTTHUMG00000166918.3"; level "1"; tag "overlapping_locus";
chr15	HAVANA	transcript	84633874	84634635	.	+	.	gene_id "ENSG00000254779.4"; transcript_id "ENST00000531623.3"; gene_name "EGLN1P1"; gene_status "KNOWN"; gene_type "transcribed_processed_pseudogene"; transcript_type "transcribed_processed_pseudogene"; transcript_status "KNOWN"; transcript_name "EGLN1P1-201"; talon_gene "42083"; talon_transcript "146443"; havana_transcript "OTTHUMT00000390487.3"; level "1"; ont "PGO:0000019"; source "HAVANA"; tag "basic"; transcript_support_level "NA";
chr15	HAVANA	exon	84633874	84634635	.	+	.	gene_id "ENSG00000254779.4"; transcript_id "ENST00000531623.3"; gene_type "transcribed_processed_pseudogene"; gene_status "KNOWN"; gene_name "EGLN1P1"; transcript_type "transcribed_processed_pseudogene"; transcript_status "KNOWN"; transcript_name "EGLN1P1-201"; exon_number "1"; exon_id "ENSE00002152568.3"; talon_gene "42083"; talon_transcript "146443"; talon_exon "682836"; exon_status "KNOWN"; level "1"; ont "PGO:0000019"; source "HAVANA"; tag "basic";
chr15	HAVANA	gene	84639281	84654343	.	-	.	gene_id "ENSG00000177082.12"; gene_name "WDR73"; gene_status "KNOWN"; gene_type "protein_coding"; talon_gene "42084"; havana_gene "OTTHUMG00000172375.2"; level "2"; tag "ncRNA_host";
chr15	HAVANA	transcript	84639281	84654335	.	-	.	gene_id "ENSG00000177082.12"; transcript_id "ENST00000434634.6"; gene_name "WDR73"; gene_status "KNOWN"; gene_type "protein_coding"; transcript_type "protein_coding"; transcript_status "KNOWN"; transcript_name "WDR73-202"; talon_gene "42084"; talon_transcript "146444"; ccdsid "CCDS45339.1"; havana_transcript "OTTHUMT00000418195.2"; level "2"; protein_id "ENSP00000387982.2"; source "HAVANA"; tag "CCDS"; transcript_support_level "1";
chr15	HAVANA	exon	84654234	84654335	.	-	.	gene_id "ENSG00000177082.12"; transcript_id "ENST00000434634.6"; gene_type "protein_coding"; gene_status "KNOWN"; gene_name "WDR73"; transcript_type "protein_coding"; transcript_status "KNOWN"; transcript_name "WDR73-202"; exon_number "1"; exon_id "ENSE00002574888.1"; talon_gene "42084"; talon_transcript "146444"; talon_exon "682837"; ccdsid "CCDS45339.1"; exon_status "KNOWN"; level "2"; protein_id "ENSP00000387982.2"; source "HAVANA"; tag "CCDS";
chr15	HAVANA	exon	84653632	84653699	.	-	.	gene_id "ENSG00000177082.12"; transcript_id "ENST00000434634.6"; gene_type "protein_coding"; gene_status "KNOWN"; gene_name "WDR73"; transcript_type "protein_coding"; transcript_status "KNOWN"; transcript_name "WDR73-202"; exon_number "2"; exon_id "ENSE00003565332.1"; talon_gene "42084"; talon_transcript "146444"; talon_exon "682839"; ccdsid "CCDS45339.1"; exon_status "KNOWN"; level "2"; protein_id "ENSP00000387982.2"; source "HAVANA"; tag "CCDS";
chr15	HAVANA	exon	84652714	84652802	.	-	.	gene_id "ENSG00000177082.12"; transcript_id "ENST00000434634.6"; gene_type "protein_coding"; gene_status "KNOWN"; gene_name "WDR73"; transcript_type "protein_coding"; transcript_status "KNOWN"; transcript_name "WDR73-202"; exon_number "3"; exon_id "ENSE00003589480.1"; talon_gene "42084"; talon_transcript "146444"; talon_exon "682841"; ccdsid "CCDS45339.1"; exon_status "KNOWN"; level "2"; protein_id "ENSP00000387982.2"; source "HAVANA"; tag "CCDS";
chr15	HAVANA	exon	84648537	84648625	.	-	.	gene_id "ENSG00000177082.12"; transcript_id "ENST00000434634.6"; gene_type "protein_coding"; gene_status "KNOWN"; gene_name "WDR73"; transcript_type "protein_coding"; transcript_status "KNOWN"; transcript_name "WDR73-202"; exon_number "4"; exon_id "ENSE00003529496.1"; talon_gene "42084"; talon_transcript "146444"; talon_exon "682843"; ccdsid "CCDS45339.1"; exon_status "KNOWN"; level "2"; protein_id "ENSP00000387982.2"; source "HAVANA"; tag "CCDS";
chr15	HAVANA	exon	84647890	84647954	.	-	.	gene_id "ENSG00000177082.12"; transcript_id "ENST00000434634.6"; gene_type "protein_coding"; gene_status "KNOWN"; gene_name "WDR73"; transcript_type "protein_coding"; transcript_status "KNOWN"; transcript_name "WDR73-202"; exon_number "5"; exon_id "ENSE00003485764.1"; talon_gene "42084"; talon_transcript "146444"; talon_exon "682845"; ccdsid "CCDS45339.1"; exon_status "KNOWN"; level "2"; protein_id "ENSP00000387982.2"; source "HAVANA"; tag "CCDS";
chr15	HAVANA	exon	84646184	84646348	.	-	.	gene_id "ENSG00000177082.12"; transcript_id "ENST00000434634.6"; gene_type "protein_coding"; gene_status "KNOWN"; gene_name "WDR73"; transcript_type "protein_coding"; transcript_status "KNOWN"; transcript_name "WDR73-202"; exon_number "6"; exon_id "ENSE00003581757.1"; talon_gene "42084"; talon_transcript "146444"; talon_exon "682847"; ccdsid "CCDS45339.1"; exon_status "KNOWN"; level "2"; protein_id "ENSP00000387982.2"; source "HAVANA"; tag "CCDS";
chr15	HAVANA	exon	84645471	84645836	.	-	.	gene_id "ENSG00000177082.12"; transcript_id "ENST00000434634.6"; gene_type "protein_coding"; gene_status "KNOWN"; gene_name "WDR73"; transcript_type "protein_coding"; transcript_status "KNOWN"; transcript_name "WDR73-202"; exon_number "7"; exon_id "ENSE00003673986.1"; talon_gene "42084"; talon_transcript "146444"; talon_exon "682849"; ccdsid "CCDS45339.1"; exon_status "KNOWN"; level "2"; protein_id "ENSP00000387982.2"; source "HAVANA"; tag "CCDS";
chr15	HAVANA	exon	84639281	84643723	.	-	.	gene_id "ENSG00000177082.12"; transcript_id "ENST00000434634.6"; gene_type "protein_coding"; gene_status "KNOWN"; gene_name "WDR73"; transcript_type "protein_coding"; transcript_status "KNOWN"; transcript_name "WDR73-202"; exon_number "8"; exon_id "ENSE00001518926.4"; talon_gene "42084"; talon_transcript "146444"; talon_exon "682851"; ccdsid "CCDS45339.1"; exon_status "KNOWN"; level "2"; protein_id "ENSP00000387982.2"; source "HAVANA"; tag "CCDS";
chr15	HAVANA	transcript	84642768	84654343	.	-	.	gene_id "ENSG00000177082.12"; transcript_id "ENST00000398528.7"; gene_name "WDR73"; gene_status "KNOWN"; gene_type "protein_coding"; transcript_type "processed_transcript"; transcript_status "KNOWN"; transcript_name "WDR73-201"; talon_gene "42084"; talon_transcript "146446"; havana_transcript "OTTHUMT00000418196.1"; level "2"; source "HAVANA"; transcript_support_level "1";
chr15	HAVANA	exon	84654227	84654343	.	-	.	gene_id "ENSG00000177082.12"; transcript_id "ENST00000398528.7"; gene_type "protein_coding"; gene_status "KNOWN"; gene_name "WDR73"; transcript_type "processed_transcript"; transcript_status "KNOWN"; transcript_name "WDR73-201"; exon_number "1"; exon_id "ENSE00002561410.1"; talon_gene "42084"; talon_transcript "146446"; talon_exon "682857"; exon_status "KNOWN"; level "2"; source "HAVANA";
chr15	HAVANA	exon	84653632	84653699	.	-	.	gene_id "ENSG00000177082.12"; transcript_id "ENST00000398528.7"; gene_type "protein_coding"; gene_status "KNOWN"; gene_name "WDR73"; transcript_type "processed_transcript"; transcript_status "KNOWN"; transcript_name "WDR73-201"; exon_number "2"; exon_id "ENSE00003565332.1"; talon_gene "42084"; talon_transcript "146446"; talon_exon "682839"; ccdsid "CCDS45339.1"; exon_status "KNOWN"; level "2"; protein_id "ENSP00000387982.2"; source "HAVANA"; tag "CCDS";
chr15	HAVANA	exon	84652714	84652802	.	-	.	gene_id "ENSG00000177082.12"; transcript_id "ENST00000398528.7"; gene_type "protein_coding"; gene_status "KNOWN"; gene_name "WDR73"; transcript_type "processed_transcript"; transcript_status "KNOWN"; transcript_name "WDR73-201"; exon_number "3"; exon_id "ENSE00003589480.1"; talon_gene "42084"; talon_transcript "146446"; talon_exon "682841"; ccdsid "CCDS45339.1"; exon_status "KNOWN"; level "2"; protein_id "ENSP00000387982.2"; source "HAVANA"; tag "CCDS";
chr15	HAVANA	exon	84648537	84648625	.	-	.	gene_id "ENSG00000177082.12"; transcript_id "ENST00000398528.7"; gene_type "protein_coding"; gene_status "KNOWN"; gene_name "WDR73"; transcript_type "processed_transcript"; transcript_status "KNOWN"; transcript_name "WDR73-201"; exon_number "4"; exon_id "ENSE00003529496.1"; talon_gene "42084"; talon_transcript "146446"; talon_exon "682843"; ccdsid "CCDS45339.1"; exon_status "KNOWN"; level "2"; protein_id "ENSP00000387982.2"; source "HAVANA"; tag "CCDS";
chr15	HAVANA	exon	84647890	84647954	.	-	.	gene_id "ENSG00000177082.12"; transcript_id "ENST00000398528.7"; gene_type "protein_coding"; gene_status "KNOWN"; gene_name "WDR73"; transcript_type "processed_transcript"; transcript_status "KNOWN"; transcript_name "WDR73-201"; exon_number "5"; exon_id "ENSE00003485764.1"; talon_gene "42084"; talon_transcript "146446"; talon_exon "682845"; ccdsid "CCDS45339.1"; exon_status "KNOWN"; level "2"; protein_id "ENSP00000387982.2"; source "HAVANA"; tag "CCDS";
chr15	HAVANA	exon	84646184	84646348	.	-	.	gene_id "ENSG00000177082.12"; transcript_id "ENST00000398528.7"; gene_type "protein_coding"; gene_status "KNOWN"; gene_name "WDR73"; transcript_type "processed_transcript"; transcript_status "KNOWN"; transcript_name "WDR73-201"; exon_number "6"; exon_id "ENSE00003581757.1"; talon_gene "42084"; talon_transcript "146446"; talon_exon "682847"; ccdsid "CCDS45339.1"; exon_status "KNOWN"; level "2"; protein_id "ENSP00000387982.2"; source "HAVANA"; tag "CCDS";
chr15	HAVANA	exon	84645471	84645836	.	-	.	gene_id "ENSG00000177082.12"; transcript_id "ENST00000398528.7"; gene_type "protein_coding"; gene_status "KNOWN"; gene_name "WDR73"; transcript_type "processed_transcript"; transcript_status "KNOWN"; transcript_name "WDR73-201"; exon_number "7"; exon_id "ENSE00003673986.1"; talon_gene "42084"; talon_transcript "146446"; talon_exon "682849"; ccdsid "CCDS45339.1"; exon_status "KNOWN"; level "2"; protein_id "ENSP00000387982.2"; source "HAVANA"; tag "CCDS";
chr15	HAVANA	exon	84642768	84643723	.	-	.	gene_id "ENSG00000177082.12"; transcript_id "ENST00000398528.7"; gene_type "protein_coding"; gene_status "KNOWN"; gene_name "WDR73"; transcript_type "processed_transcript"; transcript_status "KNOWN"; transcript_name "WDR73-201"; exon_number "8"; exon_id "ENSE00003667820.1"; talon_gene "42084"; talon_transcript "146446"; talon_exon "682856"; exon_status "KNOWN"; level "2"; source "HAVANA";
chr15	HAVANA	gene	84655129	84658563	.	-	.	gene_id "ENSG00000197696.9"; gene_name "NMB"; gene_status "KNOWN"; gene_type "protein_coding"; talon_gene "42086"; havana_gene "OTTHUMG00000148666.1"; level "2";
chr15	HAVANA	transcript	84655129	84658548	.	-	.	gene_id "ENSG00000197696.9"; transcript_id "ENST00000360476.7"; gene_name "NMB"; gene_status "KNOWN"; gene_type "protein_coding"; transcript_type "protein_coding"; transcript_status "KNOWN"; transcript_name "NMB-201"; talon_gene "42086"; talon_transcript "146466"; ccdsid "CCDS10332.1"; havana_transcript "OTTHUMT00000308995.1"; level "2"; protein_id "ENSP00000353664.3"; source "HAVANA"; tag "CCDS"; transcript_support_level "1";
chr15	HAVANA	exon	84657996	84658548	.	-	.	gene_id "ENSG00000197696.9"; transcript_id "ENST00000360476.7"; gene_type "protein_coding"; gene_status "KNOWN"; gene_name "NMB"; transcript_type "protein_coding"; transcript_status "KNOWN"; transcript_name "NMB-201"; exon_number "1"; exon_id "ENSE00001847702.1"; talon_gene "42086"; talon_transcript "146466"; talon_exon "682904"; ccdsid "CCDS10332.1"; exon_status "KNOWN"; level "2"; protein_id "ENSP00000353664.3"; source "HAVANA"; tag "CCDS";
chr15	HAVANA	exon	84657176	84657348	.	-	.	gene_id "ENSG00000197696.9"; transcript_id "ENST00000360476.7"; gene_type "protein_coding"; gene_status "KNOWN"; gene_name "NMB"; transcript_type "protein_coding"; transcript_status "KNOWN"; transcript_name "NMB-201"; exon_number "2"; exon_id "ENSE00001248612.1"; talon_gene "42086"; talon_transcript "146466"; talon_exon "682906"; ccdsid "CCDS10332.1"; exon_status "KNOWN"; level "2"; protein_id "ENSP00000353664.3"; source "HAVANA"; tag "CCDS";
chr15	HAVANA	exon	84655129	84655409	.	-	.	gene_id "ENSG00000197696.9"; transcript_id "ENST00000360476.7"; gene_type "protein_coding"; gene_status "KNOWN"; gene_name "NMB"; transcript_type "protein_coding"; transcript_status "KNOWN"; transcript_name "NMB-201"; exon_number "3"; exon_id "ENSE00001918184.1"; talon_gene "42086"; talon_transcript "146466"; talon_exon "682908"; ccdsid "CCDS10332.1"; exon_status "KNOWN"; level "2"; protein_id "ENSP00000353664.3"; source "HAVANA"; tag "CCDS";
chr15	HAVANA	transcript	84655129	84658563	.	-	.	gene_id "ENSG00000197696.9"; transcript_id "ENST00000394588.3"; gene_name "NMB"; gene_status "KNOWN"; gene_type "protein_coding"; transcript_type "protein_coding"; transcript_status "KNOWN"; transcript_name "NMB-202"; talon_gene "42086"; talon_transcript "146467"; ccdsid "CCDS42076.1"; havana_transcript "OTTHUMT00000308996.1"; level "2"; protein_id "ENSP00000378089.3"; source "HAVANA"; tag "CCDS"; transcript_support_level "1";
chr15	HAVANA	exon	84657996	84658563	.	-	.	gene_id "ENSG00000197696.9"; transcript_id "ENST00000394588.3"; gene_type "protein_coding"; gene_status "KNOWN"; gene_name "NMB"; transcript_type "protein_coding"; transcript_status "KNOWN"; transcript_name "NMB-202"; exon_number "1"; exon_id "ENSE00001248633.7"; talon_gene "42086"; talon_transcript "146467"; talon_exon "682909"; ccdsid "CCDS42076.1"; exon_status "KNOWN"; level "2"; protein_id "ENSP00000378089.3"; source "HAVANA"; tag "CCDS";
chr15	HAVANA	exon	84657176	84657348	.	-	.	gene_id "ENSG00000197696.9"; transcript_id "ENST00000394588.3"; gene_type "protein_coding"; gene_status "KNOWN"; gene_name "NMB"; transcript_type "protein_coding"; transcript_status "KNOWN"; transcript_name "NMB-202"; exon_number "2"; exon_id "ENSE00001248612.1"; talon_gene "42086"; talon_transcript "146467"; talon_exon "682906"; ccdsid "CCDS10332.1"; exon_status "KNOWN"; level "2"; protein_id "ENSP00000353664.3"; source "HAVANA"; tag "CCDS";
chr15	HAVANA	exon	84655129	84655404	.	-	.	gene_id "ENSG00000197696.9"; transcript_id "ENST00000394588.3"; gene_type "protein_coding"; gene_status "KNOWN"; gene_name "NMB"; transcript_type "protein_coding"; transcript_status "KNOWN"; transcript_name "NMB-202"; exon_number "3"; exon_id "ENSE00001854905.1"; talon_gene "42086"; talon_transcript "146467"; talon_exon "682911"; ccdsid "CCDS42076.1"; exon_status "KNOWN"; level "2"; protein_id "ENSP00000378089.3"; source "HAVANA"; tag "CCDS";
chr15	HAVANA	gene	84669538	84716163	.	-	.	gene_id "ENSG00000140612.13"; gene_name "SEC11A"; gene_status "KNOWN"; gene_type "protein_coding"; talon_gene "42087"; havana_gene "OTTHUMG00000172489.4"; level "1";
chr15	ENSEMBL	transcript	84669538	84716460	.	-	.	gene_id "ENSG00000140612.13"; transcript_id "ENST00000559729.5"; gene_name "SEC11A"; gene_status "KNOWN"; gene_type "protein_coding"; transcript_type "protein_coding"; transcript_status "KNOWN"; transcript_name "SEC11A-208"; talon_gene "42087"; talon_transcript "146468"; ccdsid "CCDS73776.1"; level "1"; protein_id "ENSP00000452932.1"; source "ENSEMBL"; tag "CCDS"; transcript_support_level "2";
chr15	ENSEMBL	exon	84716025	84716460	.	-	.	gene_id "ENSG00000140612.13"; transcript_id "ENST00000559729.5"; gene_type "protein_coding"; gene_status "KNOWN"; gene_name "SEC11A"; transcript_type "protein_coding"; transcript_status "KNOWN"; transcript_name "SEC11A-208"; exon_number "1"; exon_id "ENSE00002567798.2"; talon_gene "42087"; talon_transcript "146468"; talon_exon "682912"; ccdsid "CCDS73776.1"; exon_status "KNOWN"; level "1"; protein_id "ENSP00000452932.1"; source "ENSEMBL"; tag "CCDS";
chr15	HAVANA	exon	84691535	84691644	.	-	.	gene_id "ENSG00000140612.13"; transcript_id "ENST00000559729.5"; gene_type "protein_coding"; gene_status "KNOWN"; gene_name "SEC11A"; transcript_type "protein_coding"; transcript_status "KNOWN"; transcript_name "SEC11A-208"; exon_number "2"; exon_id "ENSE00003490986.1"; talon_gene "42087"; talon_transcript "146468"; talon_exon "682914"; ccdsid "CCDS61743.1"; exon_status "KNOWN"; level "1"; protein_id "ENSP00000452697.1"; source "HAVANA"; tag "CCDS";
chr15	HAVANA	exon	84680713	84680832	.	-	.	gene_id "ENSG00000140612.13"; transcript_id "ENST00000559729.5"; gene_type "protein_coding"; gene_status "KNOWN"; gene_name "SEC11A"; transcript_type "protein_coding"; transcript_status "KNOWN"; transcript_name "SEC11A-208"; exon_number "3"; exon_id "ENSE00001105888.1"; talon_gene "42087"; talon_transcript "146468"; talon_exon "682916"; ccdsid "CCDS61743.1"; exon_status "KNOWN"; level "1"; protein_id "ENSP00000452697.1"; source "HAVANA"; tag "CCDS";
chr15	HAVANA	exon	84670725	84670782	.	-	.	gene_id "ENSG00000140612.13"; transcript_id "ENST00000559729.5"; gene_type "protein_coding"; gene_status "KNOWN"; gene_name "SEC11A"; transcript_type "protein_coding"; transcript_status "KNOWN"; transcript_name "SEC11A-208"; exon_number "4"; exon_id "ENSE00003482307.1"; talon_gene "42087"; talon_transcript "146468"; talon_exon "682918"; ccdsid "CCDS61744.1"; exon_status "KNOWN"; level "2"; protein_id "ENSP00000452684.1"; source "HAVANA"; tag "CCDS";
chr15	ENSEMBL	exon	84669538	84670069	.	-	.	gene_id "ENSG00000140612.13"; transcript_id "ENST00000559729.5"; gene_type "protein_coding"; gene_status "KNOWN"; gene_name "SEC11A"; transcript_type "protein_coding"; transcript_status "KNOWN"; transcript_name "SEC11A-208"; exon_number "5"; exon_id "ENSE00002565838.2"; talon_gene "42087"; talon_transcript "146468"; talon_exon "682920"; ccdsid "CCDS73776.1"; exon_status "KNOWN"; level "1"; protein_id "ENSP00000452932.1"; source "ENSEMBL"; tag "CCDS";
chr15	TALON	transcript	84669538	84687768	.	-	.	gene_id "ENSG00000140612.13"; transcript_id "ENCODEHT000428563"; gene_name "SEC11A"; gene_status "KNOWN"; gene_type "protein_coding"; transcript_status "NOVEL"; transcript_name "ENCODEHT000428563"; talon_gene "42087"; talon_transcript "428563"; ISM-suffix_to_IDs "146472,146475,428553,428559"; ISM-suffix_transcript "TRUE"; ISM_to_IDs "146472,146475,428553,428559"; ISM_transcript "TRUE";
chr15	TALON	exon	84687625	84687768	.	-	.	gene_id "ENSG00000140612.13"; transcript_id "ENCODEHT000428563"; gene_type "protein_coding"; gene_status "KNOWN"; gene_name "SEC11A"; transcript_status "NOVEL"; transcript_name "ENCODEHT000428563"; exon_number "1"; exon_id "1196458"; talon_gene "42087"; talon_transcript "428563"; talon_exon "1196458"; exon_status "NOVEL";
chr15	HAVANA	exon	84680713	84680832	.	-	.	gene_id "ENSG00000140612.13"; transcript_id "ENCODEHT000428563"; gene_type "protein_coding"; gene_status "KNOWN"; gene_name "SEC11A"; transcript_status "NOVEL"; transcript_name "ENCODEHT000428563"; exon_number "2"; exon_id "ENSE00001105888.1"; talon_gene "42087"; talon_transcript "428563"; talon_exon "682916"; ccdsid "CCDS61743.1"; exon_status "KNOWN"; level "1"; protein_id "ENSP00000452697.1"; source "HAVANA"; tag "CCDS";
chr15	HAVANA	exon	84670725	84670782	.	-	.	gene_id "ENSG00000140612.13"; transcript_id "ENCODEHT000428563"; gene_type "protein_coding"; gene_status "KNOWN"; gene_name "SEC11A"; transcript_status "NOVEL"; transcript_name "ENCODEHT000428563"; exon_number "3"; exon_id "ENSE00003482307.1"; talon_gene "42087"; talon_transcript "428563"; talon_exon "682918"; ccdsid "CCDS61744.1"; exon_status "KNOWN"; level "2"; protein_id "ENSP00000452684.1"; source "HAVANA"; tag "CCDS";
chr15	ENSEMBL	exon	84669538	84670069	.	-	.	gene_id "ENSG00000140612.13"; transcript_id "ENCODEHT000428563"; gene_type "protein_coding"; gene_status "KNOWN"; gene_name "SEC11A"; transcript_status "NOVEL"; transcript_name "ENCODEHT000428563"; exon_number "4"; exon_id "ENSE00002565838.2"; talon_gene "42087"; talon_transcript "428563"; talon_exon "682920"; ccdsid "CCDS73776.1"; exon_status "KNOWN"; level "1"; protein_id "ENSP00000452932.1"; source "ENSEMBL"; tag "CCDS";
chr15	HAVANA	transcript	84669544	84671747	.	-	.	gene_id "ENSG00000140612.13"; transcript_id "ENST00000559376.1"; gene_name "SEC11A"; gene_status "KNOWN"; gene_type "protein_coding"; transcript_type "retained_intron"; transcript_status "KNOWN"; transcript_name "SEC11A-207"; talon_gene "42087"; talon_transcript "146469"; havana_transcript "OTTHUMT00000418814.1"; level "2"; source "HAVANA"; transcript_support_level "NA";
chr15	HAVANA	exon	84669544	84671747	.	-	.	gene_id "ENSG00000140612.13"; transcript_id "ENST00000559376.1"; gene_type "protein_coding"; gene_status "KNOWN"; gene_name "SEC11A"; transcript_type "retained_intron"; transcript_status "KNOWN"; transcript_name "SEC11A-207"; exon_number "1"; exon_id "ENSE00002574014.1"; talon_gene "42087"; talon_transcript "146469"; talon_exon "682921"; exon_status "KNOWN"; level "2"; source "HAVANA";
chr15	HAVANA	transcript	84669544	84716089	.	-	.	gene_id "ENSG00000140612.13"; transcript_id "ENST00000558134.5"; gene_name "SEC11A"; gene_status "KNOWN"; gene_type "protein_coding"; transcript_type "protein_coding"; transcript_status "KNOWN"; transcript_name "SEC11A-203"; talon_gene "42087"; talon_transcript "146470"; ccdsid "CCDS61743.1"; havana_transcript "OTTHUMT00000418815.1"; level "1"; protein_id "ENSP00000452697.1"; source "HAVANA"; tag "CCDS"; transcript_support_level "3";
chr15	HAVANA	exon	84716025	84716089	.	-	.	gene_id "ENSG00000140612.13"; transcript_id "ENST00000558134.5"; gene_type "protein_coding"; gene_status "KNOWN"; gene_name "SEC11A"; transcript_type "protein_coding"; transcript_status "KNOWN"; transcript_name "SEC11A-203"; exon_number "1"; exon_id "ENSE00002574400.1"; talon_gene "42087"; talon_transcript "146470"; talon_exon "682922"; ccdsid "CCDS61743.1"; exon_status "KNOWN"; level "1"; protein_id "ENSP00000452697.1"; source "HAVANA"; tag "CCDS";
chr15	HAVANA	exon	84691535	84691644	.	-	.	gene_id "ENSG00000140612.13"; transcript_id "ENST00000558134.5"; gene_type "protein_coding"; gene_status "KNOWN"; gene_name "SEC11A"; transcript_type "protein_coding"; transcript_status "KNOWN"; transcript_name "SEC11A-203"; exon_number "2"; exon_id "ENSE00003490986.1"; talon_gene "42087"; talon_transcript "146470"; talon_exon "682914"; ccdsid "CCDS61743.1"; exon_status "KNOWN"; level "1"; protein_id "ENSP00000452697.1"; source "HAVANA"; tag "CCDS";
chr15	HAVANA	exon	84687625	84687774	.	-	.	gene_id "ENSG00000140612.13"; transcript_id "ENST00000558134.5"; gene_type "protein_coding"; gene_status "KNOWN"; gene_name "SEC11A"; transcript_type "protein_coding"; transcript_status "KNOWN"; transcript_name "SEC11A-203"; exon_number "3"; exon_id "ENSE00000944164.1"; talon_gene "42087"; talon_transcript "146470"; talon_exon "682924"; ccdsid "CCDS61743.1"; exon_status "KNOWN"; level "1"; protein_id "ENSP00000452697.1"; source "HAVANA"; tag "CCDS";
chr15	HAVANA	exon	84680713	84680832	.	-	.	gene_id "ENSG00000140612.13"; transcript_id "ENST00000558134.5"; gene_type "protein_coding"; gene_status "KNOWN"; gene_name "SEC11A"; transcript_type "protein_coding"; transcript_status "KNOWN"; transcript_name "SEC11A-203"; exon_number "4"; exon_id "ENSE00001105888.1"; talon_gene "42087"; talon_transcript "146470"; talon_exon "682916"; ccdsid "CCDS61743.1"; exon_status "KNOWN"; level "1"; protein_id "ENSP00000452697.1"; source "HAVANA"; tag "CCDS";
chr15	HAVANA	exon	84669544	84670069	.	-	.	gene_id "ENSG00000140612.13"; transcript_id "ENST00000558134.5"; gene_type "protein_coding"; gene_status "KNOWN"; gene_name "SEC11A"; transcript_type "protein_coding"; transcript_status "KNOWN"; transcript_name "SEC11A-203"; exon_number "5"; exon_id "ENSE00003544960.1"; talon_gene "42087"; talon_transcript "146470"; talon_exon "682927"; ccdsid "CCDS61743.1"; exon_status "KNOWN"; level "1"; protein_id "ENSP00000452697.1"; source "HAVANA"; tag "CCDS";
chr15	HAVANA	transcript	84669544	84716716	.	-	.	gene_id "ENSG00000140612.13"; transcript_id "ENST00000268220.11"; gene_name "SEC11A"; gene_status "KNOWN"; gene_type "protein_coding"; transcript_type "protein_coding"; transcript_status "KNOWN"; transcript_name "SEC11A-201"; talon_gene "42087"; talon_transcript "146472"; ccdsid "CCDS45340.1"; havana_transcript "OTTHUMT00000418777.1"; level "2"; protein_id "ENSP00000268220.7"; source "HAVANA"; tag "CCDS"; transcript_support_level "1";
chr15	HAVANA	exon	84716025	84716716	.	-	.	gene_id "ENSG00000140612.13"; transcript_id "ENST00000268220.11"; gene_type "protein_coding"; gene_status "KNOWN"; gene_name "SEC11A"; transcript_type "protein_coding"; transcript_status "KNOWN"; transcript_name "SEC11A-201"; exon_number "1"; exon_id "ENSE00001533471.2"; talon_gene "42087"; talon_transcript "146472"; talon_exon "682932"; ccdsid "CCDS45340.1"; exon_status "KNOWN"; level "2"; protein_id "ENSP00000268220.7"; source "HAVANA"; tag "CCDS";
chr15	HAVANA	exon	84691535	84691644	.	-	.	gene_id "ENSG00000140612.13"; transcript_id "ENST00000268220.11"; gene_type "protein_coding"; gene_status "KNOWN"; gene_name "SEC11A"; transcript_type "protein_coding"; transcript_status "KNOWN"; transcript_name "SEC11A-201"; exon_number "2"; exon_id "ENSE00003490986.1"; talon_gene "42087"; talon_transcript "146472"; talon_exon "682914"; ccdsid "CCDS61743.1"; exon_status "KNOWN"; level "1"; protein_id "ENSP00000452697.1"; source "HAVANA"; tag "CCDS";
chr15	HAVANA	exon	84687625	84687774	.	-	.	gene_id "ENSG00000140612.13"; transcript_id "ENST00000268220.11"; gene_type "protein_coding"; gene_status "KNOWN"; gene_name "SEC11A"; transcript_type "protein_coding"; transcript_status "KNOWN"; transcript_name "SEC11A-201"; exon_number "3"; exon_id "ENSE00000944164.1"; talon_gene "42087"; talon_transcript "146472"; talon_exon "682924"; ccdsid "CCDS61743.1"; exon_status "KNOWN"; level "1"; protein_id "ENSP00000452697.1"; source "HAVANA"; tag "CCDS";
chr15	HAVANA	exon	84680713	84680832	.	-	.	gene_id "ENSG00000140612.13"; transcript_id "ENST00000268220.11"; gene_type "protein_coding"; gene_status "KNOWN"; gene_name "SEC11A"; transcript_type "protein_coding"; transcript_status "KNOWN"; transcript_name "SEC11A-201"; exon_number "4"; exon_id "ENSE00001105888.1"; talon_gene "42087"; talon_transcript "146472"; talon_exon "682916"; ccdsid "CCDS61743.1"; exon_status "KNOWN"; level "1"; protein_id "ENSP00000452697.1"; source "HAVANA"; tag "CCDS";
chr15	HAVANA	exon	84670725	84670782	.	-	.	gene_id "ENSG00000140612.13"; transcript_id "ENST00000268220.11"; gene_type "protein_coding"; gene_status "KNOWN"; gene_name "SEC11A"; transcript_type "protein_coding"; transcript_status "KNOWN"; transcript_name "SEC11A-201"; exon_number "5"; exon_id "ENSE00003482307.1"; talon_gene "42087"; talon_transcript "146472"; talon_exon "682918"; ccdsid "CCDS61744.1"; exon_status "KNOWN"; level "2"; protein_id "ENSP00000452684.1"; source "HAVANA"; tag "CCDS";
chr15	HAVANA	exon	84669544	84670069	.	-	.	gene_id "ENSG00000140612.13"; transcript_id "ENST00000268220.11"; gene_type "protein_coding"; gene_status "KNOWN"; gene_name "SEC11A"; transcript_type "protein_coding"; transcript_status "KNOWN"; transcript_name "SEC11A-201"; exon_number "6"; exon_id "ENSE00003544960.1"; talon_gene "42087"; talon_transcript "146472"; talon_exon "682927"; ccdsid "CCDS61743.1"; exon_status "KNOWN"; level "1"; protein_id "ENSP00000452697.1"; source "HAVANA"; tag "CCDS";
chr15	HAVANA	transcript	84669545	84716063	.	-	.	gene_id "ENSG00000140612.13"; transcript_id "ENST00000558217.5"; gene_name "SEC11A"; gene_status "KNOWN"; gene_type "protein_coding"; transcript_type "protein_coding"; transcript_status "KNOWN"; transcript_name "SEC11A-205"; talon_gene "42087"; talon_transcript "146473"; havana_transcript "OTTHUMT00000418816.1"; level "2"; protein_id "ENSP00000453930.1"; source "HAVANA"; tag "cds_start_NF"; transcript_support_level "2";
chr15	HAVANA	exon	84716025	84716063	.	-	.	gene_id "ENSG00000140612.13"; transcript_id "ENST00000558217.5"; gene_type "protein_coding"; gene_status "KNOWN"; gene_name "SEC11A"; transcript_type "protein_coding"; transcript_status "KNOWN"; transcript_name "SEC11A-205"; exon_number "1"; exon_id "ENSE00002557179.1"; talon_gene "42087"; talon_transcript "146473"; talon_exon "682933"; exon_status "KNOWN"; level "2"; protein_id "ENSP00000453930.1"; source "HAVANA"; tag "cds_start_NF";
chr15	HAVANA	exon	84691535	84691644	.	-	.	gene_id "ENSG00000140612.13"; transcript_id "ENST00000558217.5"; gene_type "protein_coding"; gene_status "KNOWN"; gene_name "SEC11A"; transcript_type "protein_coding"; transcript_status "KNOWN"; transcript_name "SEC11A-205"; exon_number "2"; exon_id "ENSE00003490986.1"; talon_gene "42087"; talon_transcript "146473"; talon_exon "682914"; ccdsid "CCDS61743.1"; exon_status "KNOWN"; level "1"; protein_id "ENSP00000452697.1"; source "HAVANA"; tag "CCDS";
chr15	HAVANA	exon	84687625	84687774	.	-	.	gene_id "ENSG00000140612.13"; transcript_id "ENST00000558217.5"; gene_type "protein_coding"; gene_status "KNOWN"; gene_name "SEC11A"; transcript_type "protein_coding"; transcript_status "KNOWN"; transcript_name "SEC11A-205"; exon_number "3"; exon_id "ENSE00000944164.1"; talon_gene "42087"; talon_transcript "146473"; talon_exon "682924"; ccdsid "CCDS61743.1"; exon_status "KNOWN"; level "1"; protein_id "ENSP00000452697.1"; source "HAVANA"; tag "CCDS";
chr15	HAVANA	exon	84670725	84670782	.	-	.	gene_id "ENSG00000140612.13"; transcript_id "ENST00000558217.5"; gene_type "protein_coding"; gene_status "KNOWN"; gene_name "SEC11A"; transcript_type "protein_coding"; transcript_status "KNOWN"; transcript_name "SEC11A-205"; exon_number "4"; exon_id "ENSE00003482307.1"; talon_gene "42087"; talon_transcript "146473"; talon_exon "682918"; ccdsid "CCDS61744.1"; exon_status "KNOWN"; level "2"; protein_id "ENSP00000452684.1"; source "HAVANA"; tag "CCDS";
chr15	HAVANA	exon	84669545	84670069	.	-	.	gene_id "ENSG00000140612.13"; transcript_id "ENST00000558217.5"; gene_type "protein_coding"; gene_status "KNOWN"; gene_name "SEC11A"; transcript_type "protein_coding"; transcript_status "KNOWN"; transcript_name "SEC11A-205"; exon_number "5"; exon_id "ENSE00002567277.1"; talon_gene "42087"; talon_transcript "146473"; talon_exon "682935"; exon_status "KNOWN"; level "2"; protein_id "ENSP00000453930.1"; source "HAVANA"; tag "cds_start_NF";
chr15	HAVANA	transcript	84669546	84673826	.	-	.	gene_id "ENSG00000140612.13"; transcript_id "ENST00000558924.1"; gene_name "SEC11A"; gene_status "KNOWN"; gene_type "protein_coding"; transcript_type "retained_intron"; transcript_status "KNOWN"; transcript_name "SEC11A-206"; talon_gene "42087"; talon_transcript "146474"; havana_transcript "OTTHUMT00000418817.1"; level "2"; source "HAVANA"; transcript_support_level "1";
chr15	HAVANA	exon	84670725	84673826	.	-	.	gene_id "ENSG00000140612.13"; transcript_id "ENST00000558924.1"; gene_type "protein_coding"; gene_status "KNOWN"; gene_name "SEC11A"; transcript_type "retained_intron"; transcript_status "KNOWN"; transcript_name "SEC11A-206"; exon_number "1"; exon_id "ENSE00002569019.1"; talon_gene "42087"; talon_transcript "146474"; talon_exon "682936"; exon_status "KNOWN"; level "2"; source "HAVANA";
chr15	HAVANA	exon	84669546	84670069	.	-	.	gene_id "ENSG00000140612.13"; transcript_id "ENST00000558924.1"; gene_type "protein_coding"; gene_status "KNOWN"; gene_name "SEC11A"; transcript_type "retained_intron"; transcript_status "KNOWN"; transcript_name "SEC11A-206"; exon_number "2"; exon_id "ENSE00001674658.1"; talon_gene "42087"; talon_transcript "146474"; talon_exon "682937"; exon_status "KNOWN"; level "2"; source "HAVANA";
chr15	HAVANA	transcript	84669560	84716163	.	-	.	gene_id "ENSG00000140612.13"; transcript_id "ENST00000455959.7"; gene_name "SEC11A"; gene_status "KNOWN"; gene_type "protein_coding"; transcript_type "protein_coding"; transcript_status "KNOWN"; transcript_name "SEC11A-202"; talon_gene "42087"; talon_transcript "146475"; ccdsid "CCDS61742.1"; havana_transcript "OTTHUMT00000418783.1"; level "1"; protein_id "ENSP00000413121.3"; source "HAVANA"; tag "CCDS"; transcript_support_level "1";
chr15	HAVANA	exon	84716025	84716163	.	-	.	gene_id "ENSG00000140612.13"; transcript_id "ENST00000455959.7"; gene_type "protein_coding"; gene_status "KNOWN"; gene_name "SEC11A"; transcript_type "protein_coding"; transcript_status "KNOWN"; transcript_name "SEC11A-202"; exon_number "1"; exon_id "ENSE00002556161.1"; talon_gene "42087"; talon_transcript "146475"; talon_exon "682938"; ccdsid "CCDS61742.1"; exon_status "KNOWN"; level "1"; protein_id "ENSP00000413121.3"; source "HAVANA"; tag "CCDS";
chr15	HAVANA	exon	84714731	84714866	.	-	.	gene_id "ENSG00000140612.13"; transcript_id "ENST00000455959.7"; gene_type "protein_coding"; gene_status "KNOWN"; gene_name "SEC11A"; transcript_type "protein_coding"; transcript_status "KNOWN"; transcript_name "SEC11A-202"; exon_number "2"; exon_id "ENSE00002252160.1"; talon_gene "42087"; talon_transcript "146475"; talon_exon "682940"; ccdsid "CCDS61742.1"; exon_status "KNOWN"; level "1"; protein_id "ENSP00000413121.3"; source "HAVANA"; tag "CCDS";
chr15	HAVANA	exon	84691535	84691644	.	-	.	gene_id "ENSG00000140612.13"; transcript_id "ENST00000455959.7"; gene_type "protein_coding"; gene_status "KNOWN"; gene_name "SEC11A"; transcript_type "protein_coding"; transcript_status "KNOWN"; transcript_name "SEC11A-202"; exon_number "3"; exon_id "ENSE00003490986.1"; talon_gene "42087"; talon_transcript "146475"; talon_exon "682914"; ccdsid "CCDS61743.1"; exon_status "KNOWN"; level "1"; protein_id "ENSP00000452697.1"; source "HAVANA"; tag "CCDS";
chr15	HAVANA	exon	84687625	84687774	.	-	.	gene_id "ENSG00000140612.13"; transcript_id "ENST00000455959.7"; gene_type "protein_coding"; gene_status "KNOWN"; gene_name "SEC11A"; transcript_type "protein_coding"; transcript_status "KNOWN"; transcript_name "SEC11A-202"; exon_number "4"; exon_id "ENSE00000944164.1"; talon_gene "42087"; talon_transcript "146475"; talon_exon "682924"; ccdsid "CCDS61743.1"; exon_status "KNOWN"; level "1"; protein_id "ENSP00000452697.1"; source "HAVANA"; tag "CCDS";
chr15	HAVANA	exon	84680713	84680832	.	-	.	gene_id "ENSG00000140612.13"; transcript_id "ENST00000455959.7"; gene_type "protein_coding"; gene_status "KNOWN"; gene_name "SEC11A"; transcript_type "protein_coding"; transcript_status "KNOWN"; transcript_name "SEC11A-202"; exon_number "5"; exon_id "ENSE00001105888.1"; talon_gene "42087"; talon_transcript "146475"; talon_exon "682916"; ccdsid "CCDS61743.1"; exon_status "KNOWN"; level "1"; protein_id "ENSP00000452697.1"; source "HAVANA"; tag "CCDS";
chr15	HAVANA	exon	84670725	84670782	.	-	.	gene_id "ENSG00000140612.13"; transcript_id "ENST00000455959.7"; gene_type "protein_coding"; gene_status "KNOWN"; gene_name "SEC11A"; transcript_type "protein_coding"; transcript_status "KNOWN"; transcript_name "SEC11A-202"; exon_number "6"; exon_id "ENSE00003482307.1"; talon_gene "42087"; talon_transcript "146475"; talon_exon "682918"; ccdsid "CCDS61744.1"; exon_status "KNOWN"; level "2"; protein_id "ENSP00000452684.1"; source "HAVANA"; tag "CCDS";
chr15	HAVANA	exon	84669560	84670069	.	-	.	gene_id "ENSG00000140612.13"; transcript_id "ENST00000455959.7"; gene_type "protein_coding"; gene_status "KNOWN"; gene_name "SEC11A"; transcript_type "protein_coding"; transcript_status "KNOWN"; transcript_name "SEC11A-202"; exon_number "7"; exon_id "ENSE00002287922.2"; talon_gene "42087"; talon_transcript "146475"; talon_exon "682942"; ccdsid "CCDS61742.1"; exon_status "KNOWN"; level "1"; protein_id "ENSP00000413121.3"; source "HAVANA"; tag "CCDS";
chr15	HAVANA	gene	84748635	84803265	.	+	.	gene_id "ENSG00000166716.9"; gene_name "ZNF592"; gene_status "KNOWN"; gene_type "protein_coding"; talon_gene "42090"; havana_gene "OTTHUMG00000172490.3"; level "2"; tag "overlapping_locus";
chr15	HAVANA	transcript	84748635	84806432	.	+	.	gene_id "ENSG00000166716.9"; transcript_id "ENST00000560079.6"; gene_name "ZNF592"; gene_status "KNOWN"; gene_type "protein_coding"; transcript_type "protein_coding"; transcript_status "KNOWN"; transcript_name "ZNF592-203"; talon_gene "42090"; talon_transcript "146480"; ccdsid "CCDS32317.1"; havana_transcript "OTTHUMT00000418779.3"; level "2"; protein_id "ENSP00000452877.2"; source "HAVANA"; tag "CCDS"; transcript_support_level "1";
chr15	HAVANA	exon	84748635	84748664	.	+	.	gene_id "ENSG00000166716.9"; transcript_id "ENST00000560079.6"; gene_type "protein_coding"; gene_status "KNOWN"; gene_name "ZNF592"; transcript_type "protein_coding"; transcript_status "KNOWN"; transcript_name "ZNF592-203"; exon_number "1"; exon_id "ENSE00002555071.1"; talon_gene "42090"; talon_transcript "146480"; talon_exon "682959"; ccdsid "CCDS32317.1"; exon_status "KNOWN"; level "2"; protein_id "ENSP00000452877.2"; source "HAVANA"; tag "CCDS";
chr15	HAVANA	exon	84764707	84764815	.	+	.	gene_id "ENSG00000166716.9"; transcript_id "ENST00000560079.6"; gene_type "protein_coding"; gene_status "KNOWN"; gene_name "ZNF592"; transcript_type "protein_coding"; transcript_status "KNOWN"; transcript_name "ZNF592-203"; exon_number "2"; exon_id "ENSE00002553930.1"; talon_gene "42090"; talon_transcript "146480"; talon_exon "682961"; ccdsid "CCDS32317.1"; exon_status "KNOWN"; level "2"; protein_id "ENSP00000452877.2"; source "HAVANA"; tag "CCDS";
chr15	HAVANA	exon	84778183	84778312	.	+	.	gene_id "ENSG00000166716.9"; transcript_id "ENST00000560079.6"; gene_type "protein_coding"; gene_status "KNOWN"; gene_name "ZNF592"; transcript_type "protein_coding"; transcript_status "KNOWN"; transcript_name "ZNF592-203"; exon_number "3"; exon_id "ENSE00002548999.1"; talon_gene "42090"; talon_transcript "146480"; talon_exon "682963"; ccdsid "CCDS32317.1"; exon_status "KNOWN"; level "2"; protein_id "ENSP00000452877.2"; source "HAVANA"; tag "CCDS";
chr15	HAVANA	exon	84782657	84784895	.	+	.	gene_id "ENSG00000166716.9"; transcript_id "ENST00000560079.6"; gene_type "protein_coding"; gene_status "KNOWN"; gene_name "ZNF592"; transcript_type "protein_coding"; transcript_status "KNOWN"; transcript_name "ZNF592-203"; exon_number "4"; exon_id "ENSE00002538276.1"; talon_gene "42090"; talon_transcript "146480"; talon_exon "682965"; ccdsid "CCDS32317.1"; exon_status "KNOWN"; level "2"; protein_id "ENSP00000452877.2"; source "HAVANA"; tag "CCDS";
chr15	ENSEMBL	exon	84790705	84790883	.	+	.	gene_id "ENSG00000166716.9"; transcript_id "ENST00000560079.6"; gene_type "protein_coding"; gene_status "KNOWN"; gene_name "ZNF592"; transcript_type "protein_coding"; transcript_status "KNOWN"; transcript_name "ZNF592-203"; exon_number "5"; exon_id "ENSE00001105895.1"; talon_gene "42090"; talon_transcript "146480"; talon_exon "682967"; ccdsid "CCDS32317.1"; exon_status "KNOWN"; level "3"; protein_id "ENSP00000299927.3"; source "ENSEMBL"; tag "CCDS";
chr15	ENSEMBL	exon	84797869	84798045	.	+	.	gene_id "ENSG00000166716.9"; transcript_id "ENST00000560079.6"; gene_type "protein_coding"; gene_status "KNOWN"; gene_name "ZNF592"; transcript_type "protein_coding"; transcript_status "KNOWN"; transcript_name "ZNF592-203"; exon_number "6"; exon_id "ENSE00003654939.1"; talon_gene "42090"; talon_transcript "146480"; talon_exon "682969"; ccdsid "CCDS32317.1"; exon_status "KNOWN"; level "3"; protein_id "ENSP00000299927.3"; source "ENSEMBL"; tag "CCDS";
chr15	ENSEMBL	exon	84798315	84798474	.	+	.	gene_id "ENSG00000166716.9"; transcript_id "ENST00000560079.6"; gene_type "protein_coding"; gene_status "KNOWN"; gene_name "ZNF592"; transcript_type "protein_coding"; transcript_status "KNOWN"; transcript_name "ZNF592-203"; exon_number "7"; exon_id "ENSE00003552685.1"; talon_gene "42090"; talon_transcript "146480"; talon_exon "682971"; ccdsid "CCDS32317.1"; exon_status "KNOWN"; level "3"; protein_id "ENSP00000299927.3"; source "ENSEMBL"; tag "CCDS";
chr15	ENSEMBL	exon	84798588	84798875	.	+	.	gene_id "ENSG00000166716.9"; transcript_id "ENST00000560079.6"; gene_type "protein_coding"; gene_status "KNOWN"; gene_name "ZNF592"; transcript_type "protein_coding"; transcript_status "KNOWN"; transcript_name "ZNF592-203"; exon_number "8"; exon_id "ENSE00003640280.1"; talon_gene "42090"; talon_transcript "146480"; talon_exon "682973"; ccdsid "CCDS32317.1"; exon_status "KNOWN"; level "3"; protein_id "ENSP00000299927.3"; source "ENSEMBL"; tag "CCDS";
chr15	ENSEMBL	exon	84799098	84799210	.	+	.	gene_id "ENSG00000166716.9"; transcript_id "ENST00000560079.6"; gene_type "protein_coding"; gene_status "KNOWN"; gene_name "ZNF592"; transcript_type "protein_coding"; transcript_status "KNOWN"; transcript_name "ZNF592-203"; exon_number "9"; exon_id "ENSE00003533064.1"; talon_gene "42090"; talon_transcript "146480"; talon_exon "682975"; ccdsid "CCDS32317.1"; exon_status "KNOWN"; level "3"; protein_id "ENSP00000299927.3"; source "ENSEMBL"; tag "CCDS";
chr15	ENSEMBL	exon	84799842	84799977	.	+	.	gene_id "ENSG00000166716.9"; transcript_id "ENST00000560079.6"; gene_type "protein_coding"; gene_status "KNOWN"; gene_name "ZNF592"; transcript_type "protein_coding"; transcript_status "KNOWN"; transcript_name "ZNF592-203"; exon_number "10"; exon_id "ENSE00003688211.1"; talon_gene "42090"; talon_transcript "146480"; talon_exon "682977"; ccdsid "CCDS32317.1"; exon_status "KNOWN"; level "3"; protein_id "ENSP00000299927.3"; source "ENSEMBL"; tag "CCDS";
chr15	HAVANA	exon	84801863	84806432	.	+	.	gene_id "ENSG00000166716.9"; transcript_id "ENST00000560079.6"; gene_type "protein_coding"; gene_status "KNOWN"; gene_name "ZNF592"; transcript_type "protein_coding"; transcript_status "KNOWN"; transcript_name "ZNF592-203"; exon_number "11"; exon_id "ENSE00002553293.3"; talon_gene "42090"; talon_transcript "146480"; talon_exon "682979"; ccdsid "CCDS32317.1"; exon_status "KNOWN"; level "2"; protein_id "ENSP00000452877.2"; source "HAVANA"; tag "CCDS";
chr15	ENSEMBL	transcript	84782654	84806430	.	+	.	gene_id "ENSG00000166716.9"; transcript_id "ENST00000299927.4"; gene_name "ZNF592"; gene_status "KNOWN"; gene_type "protein_coding"; transcript_type "protein_coding"; transcript_status "KNOWN"; transcript_name "ZNF592-201"; talon_gene "42090"; talon_transcript "146482"; ccdsid "CCDS32317.1"; level "3"; protein_id "ENSP00000299927.3"; source "ENSEMBL"; tag "CCDS"; transcript_support_level "2";
chr15	ENSEMBL	exon	84782654	84784895	.	+	.	gene_id "ENSG00000166716.9"; transcript_id "ENST00000299927.4"; gene_type "protein_coding"; gene_status "KNOWN"; gene_name "ZNF592"; transcript_type "protein_coding"; transcript_status "KNOWN"; transcript_name "ZNF592-201"; exon_number "1"; exon_id "ENSE00001242297.3"; talon_gene "42090"; talon_transcript "146482"; talon_exon "682984"; ccdsid "CCDS32317.1"; exon_status "KNOWN"; level "3"; protein_id "ENSP00000299927.3"; source "ENSEMBL"; tag "CCDS";
chr15	ENSEMBL	exon	84790705	84790883	.	+	.	gene_id "ENSG00000166716.9"; transcript_id "ENST00000299927.4"; gene_type "protein_coding"; gene_status "KNOWN"; gene_name "ZNF592"; transcript_type "protein_coding"; transcript_status "KNOWN"; transcript_name "ZNF592-201"; exon_number "2"; exon_id "ENSE00001105895.1"; talon_gene "42090"; talon_transcript "146482"; talon_exon "682967"; ccdsid "CCDS32317.1"; exon_status "KNOWN"; level "3"; protein_id "ENSP00000299927.3"; source "ENSEMBL"; tag "CCDS";
chr15	ENSEMBL	exon	84797869	84798045	.	+	.	gene_id "ENSG00000166716.9"; transcript_id "ENST00000299927.4"; gene_type "protein_coding"; gene_status "KNOWN"; gene_name "ZNF592"; transcript_type "protein_coding"; transcript_status "KNOWN"; transcript_name "ZNF592-201"; exon_number "3"; exon_id "ENSE00003654939.1"; talon_gene "42090"; talon_transcript "146482"; talon_exon "682969"; ccdsid "CCDS32317.1"; exon_status "KNOWN"; level "3"; protein_id "ENSP00000299927.3"; source "ENSEMBL"; tag "CCDS";
chr15	ENSEMBL	exon	84798315	84798474	.	+	.	gene_id "ENSG00000166716.9"; transcript_id "ENST00000299927.4"; gene_type "protein_coding"; gene_status "KNOWN"; gene_name "ZNF592"; transcript_type "protein_coding"; transcript_status "KNOWN"; transcript_name "ZNF592-201"; exon_number "4"; exon_id "ENSE00003552685.1"; talon_gene "42090"; talon_transcript "146482"; talon_exon "682971"; ccdsid "CCDS32317.1"; exon_status "KNOWN"; level "3"; protein_id "ENSP00000299927.3"; source "ENSEMBL"; tag "CCDS";
chr15	ENSEMBL	exon	84798588	84798875	.	+	.	gene_id "ENSG00000166716.9"; transcript_id "ENST00000299927.4"; gene_type "protein_coding"; gene_status "KNOWN"; gene_name "ZNF592"; transcript_type "protein_coding"; transcript_status "KNOWN"; transcript_name "ZNF592-201"; exon_number "5"; exon_id "ENSE00003640280.1"; talon_gene "42090"; talon_transcript "146482"; talon_exon "682973"; ccdsid "CCDS32317.1"; exon_status "KNOWN"; level "3"; protein_id "ENSP00000299927.3"; source "ENSEMBL"; tag "CCDS";
chr15	ENSEMBL	exon	84799098	84799210	.	+	.	gene_id "ENSG00000166716.9"; transcript_id "ENST00000299927.4"; gene_type "protein_coding"; gene_status "KNOWN"; gene_name "ZNF592"; transcript_type "protein_coding"; transcript_status "KNOWN"; transcript_name "ZNF592-201"; exon_number "6"; exon_id "ENSE00003533064.1"; talon_gene "42090"; talon_transcript "146482"; talon_exon "682975"; ccdsid "CCDS32317.1"; exon_status "KNOWN"; level "3"; protein_id "ENSP00000299927.3"; source "ENSEMBL"; tag "CCDS";
chr15	ENSEMBL	exon	84799842	84799977	.	+	.	gene_id "ENSG00000166716.9"; transcript_id "ENST00000299927.4"; gene_type "protein_coding"; gene_status "KNOWN"; gene_name "ZNF592"; transcript_type "protein_coding"; transcript_status "KNOWN"; transcript_name "ZNF592-201"; exon_number "7"; exon_id "ENSE00003688211.1"; talon_gene "42090"; talon_transcript "146482"; talon_exon "682977"; ccdsid "CCDS32317.1"; exon_status "KNOWN"; level "3"; protein_id "ENSP00000299927.3"; source "ENSEMBL"; tag "CCDS";
chr15	ENSEMBL	exon	84801863	84806430	.	+	.	gene_id "ENSG00000166716.9"; transcript_id "ENST00000299927.4"; gene_type "protein_coding"; gene_status "KNOWN"; gene_name "ZNF592"; transcript_type "protein_coding"; transcript_status "KNOWN"; transcript_name "ZNF592-201"; exon_number "8"; exon_id "ENSE00001242292.5"; talon_gene "42090"; talon_transcript "146482"; talon_exon "682985"; ccdsid "CCDS32317.1"; exon_status "KNOWN"; level "3"; protein_id "ENSP00000299927.3"; source "ENSEMBL"; tag "CCDS";
chr15	TALON	transcript	84801863	84803265	.	+	.	gene_id "ENSG00000166716.9"; transcript_id "ENCODEHT000429817"; gene_name "ZNF592"; gene_status "KNOWN"; gene_type "protein_coding"; transcript_status "NOVEL"; transcript_name "ENCODEHT000429817"; talon_gene "42090"; talon_transcript "429817"; ISM_to_IDs "429728,429789,429792,429811"; ISM_transcript "TRUE";
chr15	TALON	exon	84801863	84803265	.	+	.	gene_id "ENSG00000166716.9"; transcript_id "ENCODEHT000429817"; gene_type "protein_coding"; gene_status "KNOWN"; gene_name "ZNF592"; transcript_status "NOVEL"; transcript_name "ENCODEHT000429817"; exon_number "1"; exon_id "1197612"; talon_gene "42090"; talon_transcript "429817"; talon_exon "1197612"; exon_status "NOVEL";
chr15	HAVANA	gene	84981974	85139136	.	+	.	gene_id "ENSG00000073417.14"; gene_name "PDE8A"; gene_status "KNOWN"; gene_type "protein_coding"; talon_gene "42098"; havana_gene "OTTHUMG00000148670.4"; level "2";
chr15	ENSEMBL	transcript	84981974	85139136	.	+	.	gene_id "ENSG00000073417.14"; transcript_id "ENST00000394553.5"; gene_name "PDE8A"; gene_status "KNOWN"; gene_type "protein_coding"; transcript_type "protein_coding"; transcript_status "KNOWN"; transcript_name "PDE8A-203"; talon_gene "42098"; talon_transcript "146497"; ccdsid "CCDS10336.1"; level "3"; protein_id "ENSP00000378056.1"; source "ENSEMBL"; tag "CCDS"; transcript_support_level "1";
chr15	ENSEMBL	exon	84981974	84982348	.	+	.	gene_id "ENSG00000073417.14"; transcript_id "ENST00000394553.5"; gene_type "protein_coding"; gene_status "KNOWN"; gene_name "PDE8A"; transcript_type "protein_coding"; transcript_status "KNOWN"; transcript_name "PDE8A-203"; exon_number "1"; exon_id "ENSE00001655579.1"; talon_gene "42098"; talon_transcript "146497"; talon_exon "683070"; ccdsid "CCDS10336.1"; exon_status "KNOWN"; level "3"; protein_id "ENSP00000378056.1"; source "ENSEMBL"; tag "CCDS";
chr15	ENSEMBL	exon	85064370	85064426	.	+	.	gene_id "ENSG00000073417.14"; transcript_id "ENST00000394553.5"; gene_type "protein_coding"; gene_status "KNOWN"; gene_name "PDE8A"; transcript_type "protein_coding"; transcript_status "KNOWN"; transcript_name "PDE8A-203"; exon_number "2"; exon_id "ENSE00003683827.1"; talon_gene "42098"; talon_transcript "146497"; talon_exon "683072"; ccdsid "CCDS10336.1"; exon_status "KNOWN"; level "3"; protein_id "ENSP00000378056.1"; source "ENSEMBL"; tag "CCDS";
chr15	ENSEMBL	exon	85067014	85067204	.	+	.	gene_id "ENSG00000073417.14"; transcript_id "ENST00000394553.5"; gene_type "protein_coding"; gene_status "KNOWN"; gene_name "PDE8A"; transcript_type "protein_coding"; transcript_status "KNOWN"; transcript_name "PDE8A-203"; exon_number "3"; exon_id "ENSE00003643186.1"; talon_gene "42098"; talon_transcript "146497"; talon_exon "683074"; ccdsid "CCDS10336.1"; exon_status "KNOWN"; level "3"; protein_id "ENSP00000378056.1"; source "ENSEMBL"; tag "CCDS";
chr15	ENSEMBL	exon	85075862	85075918	.	+	.	gene_id "ENSG00000073417.14"; transcript_id "ENST00000394553.5"; gene_type "protein_coding"; gene_status "KNOWN"; gene_name "PDE8A"; transcript_type "protein_coding"; transcript_status "KNOWN"; transcript_name "PDE8A-203"; exon_number "4"; exon_id "ENSE00003689793.1"; talon_gene "42098"; talon_transcript "146497"; talon_exon "683076"; ccdsid "CCDS10336.1"; exon_status "KNOWN"; level "3"; protein_id "ENSP00000378056.1"; source "ENSEMBL"; tag "CCDS";
chr15	ENSEMBL	exon	85076733	85076787	.	+	.	gene_id "ENSG00000073417.14"; transcript_id "ENST00000394553.5"; gene_type "protein_coding"; gene_status "KNOWN"; gene_name "PDE8A"; transcript_type "protein_coding"; transcript_status "KNOWN"; transcript_name "PDE8A-203"; exon_number "5"; exon_id "ENSE00003522851.1"; talon_gene "42098"; talon_transcript "146497"; talon_exon "683078"; ccdsid "CCDS10336.1"; exon_status "KNOWN"; level "3"; protein_id "ENSP00000378056.1"; source "ENSEMBL"; tag "CCDS";
chr15	ENSEMBL	exon	85083556	85083644	.	+	.	gene_id "ENSG00000073417.14"; transcript_id "ENST00000394553.5"; gene_type "protein_coding"; gene_status "KNOWN"; gene_name "PDE8A"; transcript_type "protein_coding"; transcript_status "KNOWN"; transcript_name "PDE8A-203"; exon_number "6"; exon_id "ENSE00003633755.1"; talon_gene "42098"; talon_transcript "146497"; talon_exon "683080"; ccdsid "CCDS10336.1"; exon_status "KNOWN"; level "3"; protein_id "ENSP00000378056.1"; source "ENSEMBL"; tag "CCDS";
chr15	ENSEMBL	exon	85089338	85089416	.	+	.	gene_id "ENSG00000073417.14"; transcript_id "ENST00000394553.5"; gene_type "protein_coding"; gene_status "KNOWN"; gene_name "PDE8A"; transcript_type "protein_coding"; transcript_status "KNOWN"; transcript_name "PDE8A-203"; exon_number "7"; exon_id "ENSE00001695435.1"; talon_gene "42098"; talon_transcript "146497"; talon_exon "683082"; ccdsid "CCDS10336.1"; exon_status "KNOWN"; level "3"; protein_id "ENSP00000378056.1"; source "ENSEMBL"; tag "CCDS";
chr15	ENSEMBL	exon	85091044	85091181	.	+	.	gene_id "ENSG00000073417.14"; transcript_id "ENST00000394553.5"; gene_type "protein_coding"; gene_status "KNOWN"; gene_name "PDE8A"; transcript_type "protein_coding"; transcript_status "KNOWN"; transcript_name "PDE8A-203"; exon_number "8"; exon_id "ENSE00003584756.1"; talon_gene "42098"; talon_transcript "146497"; talon_exon "683084"; ccdsid "CCDS10336.1"; exon_status "KNOWN"; level "3"; protein_id "ENSP00000378056.1"; source "ENSEMBL"; tag "CCDS";
chr15	ENSEMBL	exon	85097948	85098036	.	+	.	gene_id "ENSG00000073417.14"; transcript_id "ENST00000394553.5"; gene_type "protein_coding"; gene_status "KNOWN"; gene_name "PDE8A"; transcript_type "protein_coding"; transcript_status "KNOWN"; transcript_name "PDE8A-203"; exon_number "9"; exon_id "ENSE00003649736.1"; talon_gene "42098"; talon_transcript "146497"; talon_exon "683086"; ccdsid "CCDS10336.1"; exon_status "KNOWN"; level "3"; protein_id "ENSP00000378056.1"; source "ENSEMBL"; tag "CCDS";
chr15	ENSEMBL	exon	85100015	85100066	.	+	.	gene_id "ENSG00000073417.14"; transcript_id "ENST00000394553.5"; gene_type "protein_coding"; gene_status "KNOWN"; gene_name "PDE8A"; transcript_type "protein_coding"; transcript_status "KNOWN"; transcript_name "PDE8A-203"; exon_number "10"; exon_id "ENSE00003496254.1"; talon_gene "42098"; talon_transcript "146497"; talon_exon "683088"; ccdsid "CCDS10336.1"; exon_status "KNOWN"; level "3"; protein_id "ENSP00000378056.1"; source "ENSEMBL"; tag "CCDS";
chr15	ENSEMBL	exon	85100156	85100198	.	+	.	gene_id "ENSG00000073417.14"; transcript_id "ENST00000394553.5"; gene_type "protein_coding"; gene_status "KNOWN"; gene_name "PDE8A"; transcript_type "protein_coding"; transcript_status "KNOWN"; transcript_name "PDE8A-203"; exon_number "11"; exon_id "ENSE00003633900.1"; talon_gene "42098"; talon_transcript "146497"; talon_exon "683090"; ccdsid "CCDS10336.1"; exon_status "KNOWN"; level "3"; protein_id "ENSP00000378056.1"; source "ENSEMBL"; tag "CCDS";
chr15	ENSEMBL	exon	85109053	85109130	.	+	.	gene_id "ENSG00000073417.14"; transcript_id "ENST00000394553.5"; gene_type "protein_coding"; gene_status "KNOWN"; gene_name "PDE8A"; transcript_type "protein_coding"; transcript_status "KNOWN"; transcript_name "PDE8A-203"; exon_number "12"; exon_id "ENSE00003607597.1"; talon_gene "42098"; talon_transcript "146497"; talon_exon "683092"; ccdsid "CCDS10336.1"; exon_status "KNOWN"; level "3"; protein_id "ENSP00000378056.1"; source "ENSEMBL"; tag "CCDS";
chr15	ENSEMBL	exon	85113377	85113447	.	+	.	gene_id "ENSG00000073417.14"; transcript_id "ENST00000394553.5"; gene_type "protein_coding"; gene_status "KNOWN"; gene_name "PDE8A"; transcript_type "protein_coding"; transcript_status "KNOWN"; transcript_name "PDE8A-203"; exon_number "13"; exon_id "ENSE00003544098.1"; talon_gene "42098"; talon_transcript "146497"; talon_exon "683094"; ccdsid "CCDS10336.1"; exon_status "KNOWN"; level "3"; protein_id "ENSP00000378056.1"; source "ENSEMBL"; tag "CCDS";
chr15	ENSEMBL	exon	85113873	85114037	.	+	.	gene_id "ENSG00000073417.14"; transcript_id "ENST00000394553.5"; gene_type "protein_coding"; gene_status "KNOWN"; gene_name "PDE8A"; transcript_type "protein_coding"; transcript_status "KNOWN"; transcript_name "PDE8A-203"; exon_number "14"; exon_id "ENSE00003498929.1"; talon_gene "42098"; talon_transcript "146497"; talon_exon "683096"; ccdsid "CCDS10336.1"; exon_status "KNOWN"; level "3"; protein_id "ENSP00000378056.1"; source "ENSEMBL"; tag "CCDS";
chr15	ENSEMBL	exon	85115439	85115487	.	+	.	gene_id "ENSG00000073417.14"; transcript_id "ENST00000394553.5"; gene_type "protein_coding"; gene_status "KNOWN"; gene_name "PDE8A"; transcript_type "protein_coding"; transcript_status "KNOWN"; transcript_name "PDE8A-203"; exon_number "15"; exon_id "ENSE00003530623.1"; talon_gene "42098"; talon_transcript "146497"; talon_exon "683098"; ccdsid "CCDS10336.1"; exon_status "KNOWN"; level "3"; protein_id "ENSP00000378056.1"; source "ENSEMBL"; tag "CCDS";
chr15	ENSEMBL	exon	85115984	85116119	.	+	.	gene_id "ENSG00000073417.14"; transcript_id "ENST00000394553.5"; gene_type "protein_coding"; gene_status "KNOWN"; gene_name "PDE8A"; transcript_type "protein_coding"; transcript_status "KNOWN"; transcript_name "PDE8A-203"; exon_number "16"; exon_id "ENSE00003555402.1"; talon_gene "42098"; talon_transcript "146497"; talon_exon "683100"; ccdsid "CCDS10336.1"; exon_status "KNOWN"; level "3"; protein_id "ENSP00000378056.1"; source "ENSEMBL"; tag "CCDS";
chr15	ENSEMBL	exon	85117641	85117839	.	+	.	gene_id "ENSG00000073417.14"; transcript_id "ENST00000394553.5"; gene_type "protein_coding"; gene_status "KNOWN"; gene_name "PDE8A"; transcript_type "protein_coding"; transcript_status "KNOWN"; transcript_name "PDE8A-203"; exon_number "17"; exon_id "ENSE00003665594.1"; talon_gene "42098"; talon_transcript "146497"; talon_exon "683102"; ccdsid "CCDS10336.1"; exon_status "KNOWN"; level "3"; protein_id "ENSP00000378056.1"; source "ENSEMBL"; tag "CCDS";
chr15	ENSEMBL	exon	85120797	85121014	.	+	.	gene_id "ENSG00000073417.14"; transcript_id "ENST00000394553.5"; gene_type "protein_coding"; gene_status "KNOWN"; gene_name "PDE8A"; transcript_type "protein_coding"; transcript_status "KNOWN"; transcript_name "PDE8A-203"; exon_number "18"; exon_id "ENSE00003511698.1"; talon_gene "42098"; talon_transcript "146497"; talon_exon "683104"; ccdsid "CCDS10336.1"; exon_status "KNOWN"; level "3"; protein_id "ENSP00000378056.1"; source "ENSEMBL"; tag "CCDS";
chr15	ENSEMBL	exon	85123061	85123193	.	+	.	gene_id "ENSG00000073417.14"; transcript_id "ENST00000394553.5"; gene_type "protein_coding"; gene_status "KNOWN"; gene_name "PDE8A"; transcript_type "protein_coding"; transcript_status "KNOWN"; transcript_name "PDE8A-203"; exon_number "19"; exon_id "ENSE00003647776.1"; talon_gene "42098"; talon_transcript "146497"; talon_exon "683106"; ccdsid "CCDS10336.1"; exon_status "KNOWN"; level "3"; protein_id "ENSP00000378056.1"; source "ENSEMBL"; tag "CCDS";
chr15	ENSEMBL	exon	85126207	85126374	.	+	.	gene_id "ENSG00000073417.14"; transcript_id "ENST00000394553.5"; gene_type "protein_coding"; gene_status "KNOWN"; gene_name "PDE8A"; transcript_type "protein_coding"; transcript_status "KNOWN"; transcript_name "PDE8A-203"; exon_number "20"; exon_id "ENSE00003569302.1"; talon_gene "42098"; talon_transcript "146497"; talon_exon "683108"; ccdsid "CCDS10336.1"; exon_status "KNOWN"; level "3"; protein_id "ENSP00000378056.1"; source "ENSEMBL"; tag "CCDS";
chr15	ENSEMBL	exon	85136534	85136663	.	+	.	gene_id "ENSG00000073417.14"; transcript_id "ENST00000394553.5"; gene_type "protein_coding"; gene_status "KNOWN"; gene_name "PDE8A"; transcript_type "protein_coding"; transcript_status "KNOWN"; transcript_name "PDE8A-203"; exon_number "21"; exon_id "ENSE00003654871.1"; talon_gene "42098"; talon_transcript "146497"; talon_exon "683110"; ccdsid "CCDS10336.1"; exon_status "KNOWN"; level "3"; protein_id "ENSP00000378056.1"; source "ENSEMBL"; tag "CCDS";
chr15	ENSEMBL	exon	85137797	85139136	.	+	.	gene_id "ENSG00000073417.14"; transcript_id "ENST00000394553.5"; gene_type "protein_coding"; gene_status "KNOWN"; gene_name "PDE8A"; transcript_type "protein_coding"; transcript_status "KNOWN"; transcript_name "PDE8A-203"; exon_number "22"; exon_id "ENSE00001370034.1"; talon_gene "42098"; talon_transcript "146497"; talon_exon "683116"; ccdsid "CCDS10336.1"; exon_status "KNOWN"; level "3"; protein_id "ENSP00000378056.1"; source "ENSEMBL"; tag "CCDS";
chr15	HAVANA	gene	85759330	85764472	.	-	.	gene_id "ENSG00000183655.12"; gene_name "KLHL25"; gene_status "KNOWN"; gene_type "protein_coding"; talon_gene "42120"; havana_gene "OTTHUMG00000148672.3"; level "2"; tag "ncRNA_host";
chr15	HAVANA	transcript	85759330	85764472	.	-	.	gene_id "ENSG00000183655.12"; transcript_id "ENST00000536947.2"; gene_name "KLHL25"; gene_status "KNOWN"; gene_type "protein_coding"; transcript_type "processed_transcript"; transcript_status "KNOWN"; transcript_name "KLHL25-202"; talon_gene "42120"; talon_transcript "146567"; havana_transcript "OTTHUMT00000474181.1"; level "2"; source "HAVANA"; transcript_support_level "NA";
chr15	HAVANA	exon	85759330	85764472	.	-	.	gene_id "ENSG00000183655.12"; transcript_id "ENST00000536947.2"; gene_type "protein_coding"; gene_status "KNOWN"; gene_name "KLHL25"; transcript_type "processed_transcript"; transcript_status "KNOWN"; transcript_name "KLHL25-202"; exon_number "1"; exon_id "ENSE00002254271.2"; talon_gene "42120"; talon_transcript "146567"; talon_exon "683446"; exon_status "KNOWN"; level "2"; source "HAVANA";
chr15	HAVANA	gene	88459476	88467390	.	-	.	gene_id "ENSG00000259494.1"; gene_name "MRPL46"; gene_status "KNOWN"; gene_type "protein_coding"; talon_gene "42142"; havana_gene "OTTHUMG00000148683.3"; level "1"; tag "overlapping_locus";
chr15	HAVANA	transcript	88459476	88467419	.	-	.	gene_id "ENSG00000259494.1"; transcript_id "ENST00000312475.4"; gene_name "MRPL46"; gene_status "KNOWN"; gene_type "protein_coding"; transcript_type "protein_coding"; transcript_status "KNOWN"; transcript_name "MRPL46-201"; talon_gene "42142"; talon_transcript "146620"; ccdsid "CCDS10341.1"; havana_transcript "OTTHUMT00000309073.1"; level "2"; protein_id "ENSP00000312311.4"; source "HAVANA"; tag "CCDS"; transcript_support_level "1";
chr15	HAVANA	exon	88467150	88467419	.	-	.	gene_id "ENSG00000259494.1"; transcript_id "ENST00000312475.4"; gene_type "protein_coding"; gene_status "KNOWN"; gene_name "MRPL46"; transcript_type "protein_coding"; transcript_status "KNOWN"; transcript_name "MRPL46-201"; exon_number "1"; exon_id "ENSE00001592515.2"; talon_gene "42142"; talon_transcript "146620"; talon_exon "683703"; ccdsid "CCDS10341.1"; exon_status "KNOWN"; level "2"; protein_id "ENSP00000312311.4"; source "HAVANA"; tag "CCDS";
chr15	HAVANA	exon	88465587	88465773	.	-	.	gene_id "ENSG00000259494.1"; transcript_id "ENST00000312475.4"; gene_type "protein_coding"; gene_status "KNOWN"; gene_name "MRPL46"; transcript_type "protein_coding"; transcript_status "KNOWN"; transcript_name "MRPL46-201"; exon_number "2"; exon_id "ENSE00003609738.1"; talon_gene "42142"; talon_transcript "146620"; talon_exon "683705"; ccdsid "CCDS10341.1"; exon_status "KNOWN"; level "2"; protein_id "ENSP00000312311.4"; source "HAVANA"; tag "CCDS";
chr15	HAVANA	exon	88464703	88464876	.	-	.	gene_id "ENSG00000259494.1"; transcript_id "ENST00000312475.4"; gene_type "protein_coding"; gene_status "KNOWN"; gene_name "MRPL46"; transcript_type "protein_coding"; transcript_status "KNOWN"; transcript_name "MRPL46-201"; exon_number "3"; exon_id "ENSE00003649655.1"; talon_gene "42142"; talon_transcript "146620"; talon_exon "683707"; ccdsid "CCDS10341.1"; exon_status "KNOWN"; level "2"; protein_id "ENSP00000312311.4"; source "HAVANA"; tag "CCDS";
chr15	HAVANA	exon	88459476	88459863	.	-	.	gene_id "ENSG00000259494.1"; transcript_id "ENST00000312475.4"; gene_type "protein_coding"; gene_status "KNOWN"; gene_name "MRPL46"; transcript_type "protein_coding"; transcript_status "KNOWN"; transcript_name "MRPL46-201"; exon_number "4"; exon_id "ENSE00001186022.4"; talon_gene "42142"; talon_transcript "146620"; talon_exon "683709"; ccdsid "CCDS10341.1"; exon_status "KNOWN"; level "2"; protein_id "ENSP00000312311.4"; source "HAVANA"; tag "CCDS";
chr15	HAVANA	transcript	88465013	88467390	.	-	.	gene_id "ENSG00000259494.1"; transcript_id "ENST00000558531.1"; gene_name "MRPL46"; gene_status "KNOWN"; gene_type "protein_coding"; transcript_type "protein_coding"; transcript_status "KNOWN"; transcript_name "MRPL46-202"; talon_gene "42142"; talon_transcript "146624"; havana_transcript "OTTHUMT00000415289.2"; level "2"; protein_id "ENSP00000477676.1"; source "HAVANA"; tag "basic"; transcript_support_level "2";
chr15	HAVANA	exon	88467150	88467390	.	-	.	gene_id "ENSG00000259494.1"; transcript_id "ENST00000558531.1"; gene_type "protein_coding"; gene_status "KNOWN"; gene_name "MRPL46"; transcript_type "protein_coding"; transcript_status "KNOWN"; transcript_name "MRPL46-202"; exon_number "1"; exon_id "ENSE00002573937.1"; talon_gene "42142"; talon_transcript "146624"; talon_exon "683720"; exon_status "KNOWN"; level "2"; protein_id "ENSP00000477676.1"; source "HAVANA"; tag "basic";
chr15	HAVANA	exon	88465013	88465773	.	-	.	gene_id "ENSG00000259494.1"; transcript_id "ENST00000558531.1"; gene_type "protein_coding"; gene_status "KNOWN"; gene_name "MRPL46"; transcript_type "protein_coding"; transcript_status "KNOWN"; transcript_name "MRPL46-202"; exon_number "2"; exon_id "ENSE00002548030.1"; talon_gene "42142"; talon_transcript "146624"; talon_exon "683721"; exon_status "KNOWN"; level "2"; protein_id "ENSP00000477676.1"; source "HAVANA"; tag "basic";
chr15	HAVANA	gene	88457678	88464813	.	-	.	gene_id "ENSG00000173867.10"; gene_name "AC013489.1"; gene_status "KNOWN"; gene_type "protein_coding"; talon_gene "42143"; havana_gene "OTTHUMG00000185776.2"; level "2"; tag "overlapping_locus";
chr15	TALON	transcript	88457678	88464813	.	-	.	gene_id "ENSG00000173867.10"; transcript_id "ENCODEHT000430552"; gene_name "AC013489.1"; gene_status "KNOWN"; gene_type "protein_coding"; transcript_status "NOVEL"; transcript_name "ENCODEHT000430552"; talon_gene "42143"; talon_transcript "430552"; ISM-suffix_to_IDs "146620,146623,146625,146626"; ISM-suffix_transcript "TRUE"; ISM_to_IDs "146620,146623,146625,146626"; ISM_transcript "TRUE";
chr15	HAVANA	exon	88464703	88464813	.	-	.	gene_id "ENSG00000173867.10"; transcript_id "ENCODEHT000430552"; gene_type "protein_coding"; gene_status "KNOWN"; gene_name "AC013489.1"; transcript_status "NOVEL"; transcript_name "ENCODEHT000430552"; exon_number "1"; exon_id "ENSE00002548863.1"; talon_gene "42143"; talon_transcript "430552"; talon_exon "683712"; exon_status "KNOWN"; level "1"; protein_id "ENSP00000477583.1"; source "HAVANA"; tag "exp_conf";
chr15	TALON	exon	88457678	88459863	.	-	.	gene_id "ENSG00000173867.10"; transcript_id "ENCODEHT000430552"; gene_type "protein_coding"; gene_status "KNOWN"; gene_name "AC013489.1"; transcript_status "NOVEL"; transcript_name "ENCODEHT000430552"; exon_number "2"; exon_id "1198391"; talon_gene "42143"; talon_transcript "430552"; talon_exon "1198391"; exon_status "NOVEL";
chr15	HAVANA	gene	88467453	88478267	.	+	.	gene_id "ENSG00000181991.15"; gene_name "MRPS11"; gene_status "KNOWN"; gene_type "protein_coding"; talon_gene "42144"; havana_gene "OTTHUMG00000148678.4"; level "2";
chr15	HAVANA	transcript	88467453	88478251	.	+	.	gene_id "ENSG00000181991.15"; transcript_id "ENST00000560708.5"; gene_name "MRPS11"; gene_status "KNOWN"; gene_type "protein_coding"; transcript_type "nonsense_mediated_decay"; transcript_status "KNOWN"; transcript_name "MRPS11-209"; talon_gene "42144"; talon_transcript "146627"; havana_transcript "OTTHUMT00000415290.1"; level "2"; protein_id "ENSP00000453116.1"; source "HAVANA"; transcript_support_level "2";
chr15	HAVANA	exon	88467453	88467782	.	+	.	gene_id "ENSG00000181991.15"; transcript_id "ENST00000560708.5"; gene_type "protein_coding"; gene_status "KNOWN"; gene_name "MRPS11"; transcript_type "nonsense_mediated_decay"; transcript_status "KNOWN"; transcript_name "MRPS11-209"; exon_number "1"; exon_id "ENSE00001305008.3"; talon_gene "42144"; talon_transcript "146627"; talon_exon "683741"; ccdsid "CCDS10342.1"; exon_status "KNOWN"; level "2"; protein_id "ENSP00000453116.1"; source "HAVANA"; tag "CCDS";
chr15	HAVANA	exon	88467908	88468024	.	+	.	gene_id "ENSG00000181991.15"; transcript_id "ENST00000560708.5"; gene_type "protein_coding"; gene_status "KNOWN"; gene_name "MRPS11"; transcript_type "nonsense_mediated_decay"; transcript_status "KNOWN"; transcript_name "MRPS11-209"; exon_number "2"; exon_id "ENSE00003561493.1"; talon_gene "42144"; talon_transcript "146627"; talon_exon "683743"; ccdsid "CCDS10342.1"; exon_status "KNOWN"; level "2"; protein_id "ENSP00000453116.1"; source "HAVANA"; tag "CCDS";
chr15	HAVANA	exon	88472627	88472725	.	+	.	gene_id "ENSG00000181991.15"; transcript_id "ENST00000560708.5"; gene_type "protein_coding"; gene_status "KNOWN"; gene_name "MRPS11"; transcript_type "nonsense_mediated_decay"; transcript_status "KNOWN"; transcript_name "MRPS11-209"; exon_number "3"; exon_id "ENSE00003528897.1"; talon_gene "42144"; talon_transcript "146627"; talon_exon "683745"; ccdsid "CCDS10342.1"; exon_status "KNOWN"; level "2"; protein_id "ENSP00000453116.1"; source "HAVANA"; tag "CCDS";
chr15	HAVANA	exon	88475172	88475239	.	+	.	gene_id "ENSG00000181991.15"; transcript_id "ENST00000560708.5"; gene_type "protein_coding"; gene_status "KNOWN"; gene_name "MRPS11"; transcript_type "nonsense_mediated_decay"; transcript_status "KNOWN"; transcript_name "MRPS11-209"; exon_number "4"; exon_id "ENSE00002569255.1"; talon_gene "42144"; talon_transcript "146627"; talon_exon "683747"; exon_status "KNOWN"; level "2"; protein_id "ENSP00000453116.1"; source "HAVANA";
chr15	HAVANA	exon	88476989	88477054	.	+	.	gene_id "ENSG00000181991.15"; transcript_id "ENST00000560708.5"; gene_type "protein_coding"; gene_status "KNOWN"; gene_name "MRPS11"; transcript_type "nonsense_mediated_decay"; transcript_status "KNOWN"; transcript_name "MRPS11-209"; exon_number "5"; exon_id "ENSE00003624430.1"; talon_gene "42144"; talon_transcript "146627"; talon_exon "683749"; ccdsid "CCDS10342.1"; exon_status "KNOWN"; level "2"; protein_id "ENSP00000453116.1"; source "HAVANA"; tag "CCDS";
chr15	HAVANA	exon	88477872	88478251	.	+	.	gene_id "ENSG00000181991.15"; transcript_id "ENST00000560708.5"; gene_type "protein_coding"; gene_status "KNOWN"; gene_name "MRPS11"; transcript_type "nonsense_mediated_decay"; transcript_status "KNOWN"; transcript_name "MRPS11-209"; exon_number "6"; exon_id "ENSE00002545797.1"; talon_gene "42144"; talon_transcript "146627"; talon_exon "683751"; exon_status "KNOWN"; level "2"; protein_id "ENSP00000453116.1"; source "HAVANA";
chr15	HAVANA	transcript	88467453	88480773	.	+	.	gene_id "ENSG00000181991.15"; transcript_id "ENST00000325844.8"; gene_name "MRPS11"; gene_status "KNOWN"; gene_type "protein_coding"; transcript_type "protein_coding"; transcript_status "KNOWN"; transcript_name "MRPS11-201"; talon_gene "42144"; talon_transcript "146628"; ccdsid "CCDS10342.1"; havana_transcript "OTTHUMT00000309067.3"; level "2"; protein_id "ENSP00000317376.4"; source "HAVANA"; tag "CCDS"; transcript_support_level "1";
chr15	HAVANA	exon	88467453	88467782	.	+	.	gene_id "ENSG00000181991.15"; transcript_id "ENST00000325844.8"; gene_type "protein_coding"; gene_status "KNOWN"; gene_name "MRPS11"; transcript_type "protein_coding"; transcript_status "KNOWN"; transcript_name "MRPS11-201"; exon_number "1"; exon_id "ENSE00001305008.3"; talon_gene "42144"; talon_transcript "146628"; talon_exon "683741"; ccdsid "CCDS10342.1"; exon_status "KNOWN"; level "2"; protein_id "ENSP00000453116.1"; source "HAVANA"; tag "CCDS";
chr15	HAVANA	exon	88467908	88468024	.	+	.	gene_id "ENSG00000181991.15"; transcript_id "ENST00000325844.8"; gene_type "protein_coding"; gene_status "KNOWN"; gene_name "MRPS11"; transcript_type "protein_coding"; transcript_status "KNOWN"; transcript_name "MRPS11-201"; exon_number "2"; exon_id "ENSE00003561493.1"; talon_gene "42144"; talon_transcript "146628"; talon_exon "683743"; ccdsid "CCDS10342.1"; exon_status "KNOWN"; level "2"; protein_id "ENSP00000453116.1"; source "HAVANA"; tag "CCDS";
chr15	HAVANA	exon	88472627	88472725	.	+	.	gene_id "ENSG00000181991.15"; transcript_id "ENST00000325844.8"; gene_type "protein_coding"; gene_status "KNOWN"; gene_name "MRPS11"; transcript_type "protein_coding"; transcript_status "KNOWN"; transcript_name "MRPS11-201"; exon_number "3"; exon_id "ENSE00003528897.1"; talon_gene "42144"; talon_transcript "146628"; talon_exon "683745"; ccdsid "CCDS10342.1"; exon_status "KNOWN"; level "2"; protein_id "ENSP00000453116.1"; source "HAVANA"; tag "CCDS";
chr15	HAVANA	exon	88475110	88475239	.	+	.	gene_id "ENSG00000181991.15"; transcript_id "ENST00000325844.8"; gene_type "protein_coding"; gene_status "KNOWN"; gene_name "MRPS11"; transcript_type "protein_coding"; transcript_status "KNOWN"; transcript_name "MRPS11-201"; exon_number "4"; exon_id "ENSE00003521205.1"; talon_gene "42144"; talon_transcript "146628"; talon_exon "683753"; ccdsid "CCDS10342.1"; exon_status "KNOWN"; level "2"; protein_id "ENSP00000317376.4"; source "HAVANA"; tag "CCDS";
chr15	HAVANA	exon	88476989	88477054	.	+	.	gene_id "ENSG00000181991.15"; transcript_id "ENST00000325844.8"; gene_type "protein_coding"; gene_status "KNOWN"; gene_name "MRPS11"; transcript_type "protein_coding"; transcript_status "KNOWN"; transcript_name "MRPS11-201"; exon_number "5"; exon_id "ENSE00003624430.1"; talon_gene "42144"; talon_transcript "146628"; talon_exon "683749"; ccdsid "CCDS10342.1"; exon_status "KNOWN"; level "2"; protein_id "ENSP00000453116.1"; source "HAVANA"; tag "CCDS";
chr15	HAVANA	exon	88477872	88480773	.	+	.	gene_id "ENSG00000181991.15"; transcript_id "ENST00000325844.8"; gene_type "protein_coding"; gene_status "KNOWN"; gene_name "MRPS11"; transcript_type "protein_coding"; transcript_status "KNOWN"; transcript_name "MRPS11-201"; exon_number "6"; exon_id "ENSE00001268054.5"; talon_gene "42144"; talon_transcript "146628"; talon_exon "683754"; ccdsid "CCDS10342.1"; exon_status "KNOWN"; level "2"; protein_id "ENSP00000317376.4"; source "HAVANA"; tag "CCDS";
chr15	TALON	transcript	88467453	88478263	.	+	.	gene_id "ENSG00000181991.15"; transcript_id "ENCODEHT000431001"; gene_name "MRPS11"; gene_status "KNOWN"; gene_type "protein_coding"; transcript_status "NOVEL"; transcript_name "ENCODEHT000431001"; talon_gene "42144"; talon_transcript "431001"; NIC_transcript "TRUE";
chr15	HAVANA	exon	88467453	88467782	.	+	.	gene_id "ENSG00000181991.15"; transcript_id "ENCODEHT000431001"; gene_type "protein_coding"; gene_status "KNOWN"; gene_name "MRPS11"; transcript_status "NOVEL"; transcript_name "ENCODEHT000431001"; exon_number "1"; exon_id "ENSE00001305008.3"; talon_gene "42144"; talon_transcript "431001"; talon_exon "683741"; ccdsid "CCDS10342.1"; exon_status "KNOWN"; level "2"; protein_id "ENSP00000453116.1"; source "HAVANA"; tag "CCDS";
chr15	TALON	exon	88467911	88468024	.	+	.	gene_id "ENSG00000181991.15"; transcript_id "ENCODEHT000431001"; gene_type "protein_coding"; gene_status "KNOWN"; gene_name "MRPS11"; transcript_status "NOVEL"; transcript_name "ENCODEHT000431001"; exon_number "2"; exon_id "1198897"; talon_gene "42144"; talon_transcript "431001"; talon_exon "1198897"; exon_status "NOVEL";
chr15	HAVANA	exon	88472627	88472725	.	+	.	gene_id "ENSG00000181991.15"; transcript_id "ENCODEHT000431001"; gene_type "protein_coding"; gene_status "KNOWN"; gene_name "MRPS11"; transcript_status "NOVEL"; transcript_name "ENCODEHT000431001"; exon_number "3"; exon_id "ENSE00003528897.1"; talon_gene "42144"; talon_transcript "431001"; talon_exon "683745"; ccdsid "CCDS10342.1"; exon_status "KNOWN"; level "2"; protein_id "ENSP00000453116.1"; source "HAVANA"; tag "CCDS";
chr15	HAVANA	exon	88475110	88475239	.	+	.	gene_id "ENSG00000181991.15"; transcript_id "ENCODEHT000431001"; gene_type "protein_coding"; gene_status "KNOWN"; gene_name "MRPS11"; transcript_status "NOVEL"; transcript_name "ENCODEHT000431001"; exon_number "4"; exon_id "ENSE00003521205.1"; talon_gene "42144"; talon_transcript "431001"; talon_exon "683753"; ccdsid "CCDS10342.1"; exon_status "KNOWN"; level "2"; protein_id "ENSP00000317376.4"; source "HAVANA"; tag "CCDS";
chr15	HAVANA	exon	88476989	88477054	.	+	.	gene_id "ENSG00000181991.15"; transcript_id "ENCODEHT000431001"; gene_type "protein_coding"; gene_status "KNOWN"; gene_name "MRPS11"; transcript_status "NOVEL"; transcript_name "ENCODEHT000431001"; exon_number "5"; exon_id "ENSE00003624430.1"; talon_gene "42144"; talon_transcript "431001"; talon_exon "683749"; ccdsid "CCDS10342.1"; exon_status "KNOWN"; level "2"; protein_id "ENSP00000453116.1"; source "HAVANA"; tag "CCDS";
chr15	HAVANA	exon	88477872	88478263	.	+	.	gene_id "ENSG00000181991.15"; transcript_id "ENCODEHT000431001"; gene_type "protein_coding"; gene_status "KNOWN"; gene_name "MRPS11"; transcript_status "NOVEL"; transcript_name "ENCODEHT000431001"; exon_number "6"; exon_id "ENSE00002563062.1"; talon_gene "42144"; talon_transcript "431001"; talon_exon "683765"; exon_status "KNOWN"; level "2"; source "HAVANA";
chr15	HAVANA	transcript	88467708	88472620	.	+	.	gene_id "ENSG00000181991.15"; transcript_id "ENST00000560850.1"; gene_name "MRPS11"; gene_status "KNOWN"; gene_type "protein_coding"; transcript_type "retained_intron"; transcript_status "KNOWN"; transcript_name "MRPS11-210"; talon_gene "42144"; talon_transcript "146632"; havana_transcript "OTTHUMT00000415438.1"; level "2"; source "HAVANA"; transcript_support_level "2";
chr15	HAVANA	exon	88467708	88467782	.	+	.	gene_id "ENSG00000181991.15"; transcript_id "ENST00000560850.1"; gene_type "protein_coding"; gene_status "KNOWN"; gene_name "MRPS11"; transcript_type "retained_intron"; transcript_status "KNOWN"; transcript_name "MRPS11-210"; exon_number "1"; exon_id "ENSE00002542388.1"; talon_gene "42144"; talon_transcript "146632"; talon_exon "683766"; exon_status "KNOWN"; level "2"; source "HAVANA";
chr15	HAVANA	exon	88467908	88468024	.	+	.	gene_id "ENSG00000181991.15"; transcript_id "ENST00000560850.1"; gene_type "protein_coding"; gene_status "KNOWN"; gene_name "MRPS11"; transcript_type "retained_intron"; transcript_status "KNOWN"; transcript_name "MRPS11-210"; exon_number "2"; exon_id "ENSE00003561493.1"; talon_gene "42144"; talon_transcript "146632"; talon_exon "683743"; ccdsid "CCDS10342.1"; exon_status "KNOWN"; level "2"; protein_id "ENSP00000453116.1"; source "HAVANA"; tag "CCDS";
chr15	HAVANA	exon	88472355	88472620	.	+	.	gene_id "ENSG00000181991.15"; transcript_id "ENST00000560850.1"; gene_type "protein_coding"; gene_status "KNOWN"; gene_name "MRPS11"; transcript_type "retained_intron"; transcript_status "KNOWN"; transcript_name "MRPS11-210"; exon_number "3"; exon_id "ENSE00002552364.1"; talon_gene "42144"; talon_transcript "146632"; talon_exon "683768"; exon_status "KNOWN"; level "2"; source "HAVANA";
chr15	HAVANA	transcript	88467718	88478259	.	+	.	gene_id "ENSG00000181991.15"; transcript_id "ENST00000353598.6"; gene_name "MRPS11"; gene_status "KNOWN"; gene_type "protein_coding"; transcript_type "protein_coding"; transcript_status "KNOWN"; transcript_name "MRPS11-202"; talon_gene "42144"; talon_transcript "146633"; ccdsid "CCDS10343.1"; havana_transcript "OTTHUMT00000309068.1"; level "2"; protein_id "ENSP00000318054.7"; source "HAVANA"; tag "CCDS"; transcript_support_level "1";
chr15	HAVANA	exon	88467718	88467782	.	+	.	gene_id "ENSG00000181991.15"; transcript_id "ENST00000353598.6"; gene_type "protein_coding"; gene_status "KNOWN"; gene_name "MRPS11"; transcript_type "protein_coding"; transcript_status "KNOWN"; transcript_name "MRPS11-202"; exon_number "1"; exon_id "ENSE00001829550.1"; talon_gene "42144"; talon_transcript "146633"; talon_exon "683769"; ccdsid "CCDS10343.1"; exon_status "KNOWN"; level "2"; protein_id "ENSP00000318054.7"; source "HAVANA"; tag "CCDS";
chr15	HAVANA	exon	88467908	88468024	.	+	.	gene_id "ENSG00000181991.15"; transcript_id "ENST00000353598.6"; gene_type "protein_coding"; gene_status "KNOWN"; gene_name "MRPS11"; transcript_type "protein_coding"; transcript_status "KNOWN"; transcript_name "MRPS11-202"; exon_number "2"; exon_id "ENSE00003561493.1"; talon_gene "42144"; talon_transcript "146633"; talon_exon "683743"; ccdsid "CCDS10342.1"; exon_status "KNOWN"; level "2"; protein_id "ENSP00000453116.1"; source "HAVANA"; tag "CCDS";
chr15	HAVANA	exon	88475110	88475239	.	+	.	gene_id "ENSG00000181991.15"; transcript_id "ENST00000353598.6"; gene_type "protein_coding"; gene_status "KNOWN"; gene_name "MRPS11"; transcript_type "protein_coding"; transcript_status "KNOWN"; transcript_name "MRPS11-202"; exon_number "3"; exon_id "ENSE00003521205.1"; talon_gene "42144"; talon_transcript "146633"; talon_exon "683753"; ccdsid "CCDS10342.1"; exon_status "KNOWN"; level "2"; protein_id "ENSP00000317376.4"; source "HAVANA"; tag "CCDS";
chr15	HAVANA	exon	88476989	88477054	.	+	.	gene_id "ENSG00000181991.15"; transcript_id "ENST00000353598.6"; gene_type "protein_coding"; gene_status "KNOWN"; gene_name "MRPS11"; transcript_type "protein_coding"; transcript_status "KNOWN"; transcript_name "MRPS11-202"; exon_number "4"; exon_id "ENSE00003624430.1"; talon_gene "42144"; talon_transcript "146633"; talon_exon "683749"; ccdsid "CCDS10342.1"; exon_status "KNOWN"; level "2"; protein_id "ENSP00000453116.1"; source "HAVANA"; tag "CCDS";
chr15	HAVANA	exon	88477872	88478259	.	+	.	gene_id "ENSG00000181991.15"; transcript_id "ENST00000353598.6"; gene_type "protein_coding"; gene_status "KNOWN"; gene_name "MRPS11"; transcript_type "protein_coding"; transcript_status "KNOWN"; transcript_name "MRPS11-202"; exon_number "5"; exon_id "ENSE00001554282.1"; talon_gene "42144"; talon_transcript "146633"; talon_exon "683771"; ccdsid "CCDS10343.1"; exon_status "KNOWN"; level "2"; protein_id "ENSP00000318054.7"; source "HAVANA"; tag "CCDS";
chr15	HAVANA	transcript	88467736	88478205	.	+	.	gene_id "ENSG00000181991.15"; transcript_id "ENST00000558406.5"; gene_name "MRPS11"; gene_status "KNOWN"; gene_type "protein_coding"; transcript_type "retained_intron"; transcript_status "KNOWN"; transcript_name "MRPS11-204"; talon_gene "42144"; talon_transcript "146634"; havana_transcript "OTTHUMT00000415439.1"; level "2"; source "HAVANA"; transcript_support_level "2";
chr15	HAVANA	exon	88467736	88468024	.	+	.	gene_id "ENSG00000181991.15"; transcript_id "ENST00000558406.5"; gene_type "protein_coding"; gene_status "KNOWN"; gene_name "MRPS11"; transcript_type "retained_intron"; transcript_status "KNOWN"; transcript_name "MRPS11-204"; exon_number "1"; exon_id "ENSE00002554821.1"; talon_gene "42144"; talon_transcript "146634"; talon_exon "683772"; exon_status "KNOWN"; level "2"; source "HAVANA";
chr15	HAVANA	exon	88472627	88472725	.	+	.	gene_id "ENSG00000181991.15"; transcript_id "ENST00000558406.5"; gene_type "protein_coding"; gene_status "KNOWN"; gene_name "MRPS11"; transcript_type "retained_intron"; transcript_status "KNOWN"; transcript_name "MRPS11-204"; exon_number "2"; exon_id "ENSE00003528897.1"; talon_gene "42144"; talon_transcript "146634"; talon_exon "683745"; ccdsid "CCDS10342.1"; exon_status "KNOWN"; level "2"; protein_id "ENSP00000453116.1"; source "HAVANA"; tag "CCDS";
chr15	HAVANA	exon	88475110	88475239	.	+	.	gene_id "ENSG00000181991.15"; transcript_id "ENST00000558406.5"; gene_type "protein_coding"; gene_status "KNOWN"; gene_name "MRPS11"; transcript_type "retained_intron"; transcript_status "KNOWN"; transcript_name "MRPS11-204"; exon_number "3"; exon_id "ENSE00003521205.1"; talon_gene "42144"; talon_transcript "146634"; talon_exon "683753"; ccdsid "CCDS10342.1"; exon_status "KNOWN"; level "2"; protein_id "ENSP00000317376.4"; source "HAVANA"; tag "CCDS";
chr15	HAVANA	exon	88476989	88477054	.	+	.	gene_id "ENSG00000181991.15"; transcript_id "ENST00000558406.5"; gene_type "protein_coding"; gene_status "KNOWN"; gene_name "MRPS11"; transcript_type "retained_intron"; transcript_status "KNOWN"; transcript_name "MRPS11-204"; exon_number "4"; exon_id "ENSE00003624430.1"; talon_gene "42144"; talon_transcript "146634"; talon_exon "683749"; ccdsid "CCDS10342.1"; exon_status "KNOWN"; level "2"; protein_id "ENSP00000453116.1"; source "HAVANA"; tag "CCDS";
chr15	HAVANA	exon	88477872	88478205	.	+	.	gene_id "ENSG00000181991.15"; transcript_id "ENST00000558406.5"; gene_type "protein_coding"; gene_status "KNOWN"; gene_name "MRPS11"; transcript_type "retained_intron"; transcript_status "KNOWN"; transcript_name "MRPS11-204"; exon_number "5"; exon_id "ENSE00002548627.1"; talon_gene "42144"; talon_transcript "146634"; talon_exon "683773"; exon_status "KNOWN"; level "2"; source "HAVANA";
chr15	TALON	transcript	88475030	88478259	.	+	.	gene_id "ENSG00000181991.15"; transcript_id "ENCODEHT000431455"; gene_name "MRPS11"; gene_status "KNOWN"; gene_type "protein_coding"; transcript_status "NOVEL"; transcript_name "ENCODEHT000431455"; talon_gene "42144"; talon_transcript "431455"; ISM-suffix_to_IDs "146627,146628,146630,146631,146633,146634,431001,431026,431064,431075,431096,431217,431277,431292,431363,431409,431422,431425,431426"; ISM-suffix_transcript "TRUE"; ISM_to_IDs "146627,146628,146630,146631,146633,146634,431001,431008,431026,431064,431075,431096,431157,431217,431277,431292,431363,431409,431422,431425,431426"; ISM_transcript "TRUE";
chr15	HAVANA	exon	88475030	88475239	.	+	.	gene_id "ENSG00000181991.15"; transcript_id "ENCODEHT000431455"; gene_type "protein_coding"; gene_status "KNOWN"; gene_name "MRPS11"; transcript_status "NOVEL"; transcript_name "ENCODEHT000431455"; exon_number "1"; exon_id "ENSE00002554267.1"; talon_gene "42144"; talon_transcript "431455"; talon_exon "683760"; exon_status "KNOWN"; level "2"; source "HAVANA";
chr15	HAVANA	exon	88476989	88477054	.	+	.	gene_id "ENSG00000181991.15"; transcript_id "ENCODEHT000431455"; gene_type "protein_coding"; gene_status "KNOWN"; gene_name "MRPS11"; transcript_status "NOVEL"; transcript_name "ENCODEHT000431455"; exon_number "2"; exon_id "ENSE00003624430.1"; talon_gene "42144"; talon_transcript "431455"; talon_exon "683749"; ccdsid "CCDS10342.1"; exon_status "KNOWN"; level "2"; protein_id "ENSP00000453116.1"; source "HAVANA"; tag "CCDS";
chr15	HAVANA	exon	88477872	88478259	.	+	.	gene_id "ENSG00000181991.15"; transcript_id "ENCODEHT000431455"; gene_type "protein_coding"; gene_status "KNOWN"; gene_name "MRPS11"; transcript_status "NOVEL"; transcript_name "ENCODEHT000431455"; exon_number "3"; exon_id "ENSE00001554282.1"; talon_gene "42144"; talon_transcript "431455"; talon_exon "683771"; ccdsid "CCDS10343.1"; exon_status "KNOWN"; level "2"; protein_id "ENSP00000318054.7"; source "HAVANA"; tag "CCDS";
chr15	HAVANA	transcript	88476725	88478267	.	+	.	gene_id "ENSG00000181991.15"; transcript_id "ENST00000561262.1"; gene_name "MRPS11"; gene_status "KNOWN"; gene_type "protein_coding"; transcript_type "retained_intron"; transcript_status "KNOWN"; transcript_name "MRPS11-211"; talon_gene "42144"; talon_transcript "146637"; havana_transcript "OTTHUMT00000415294.1"; level "2"; source "HAVANA"; transcript_support_level "2";
chr15	HAVANA	exon	88476725	88477054	.	+	.	gene_id "ENSG00000181991.15"; transcript_id "ENST00000561262.1"; gene_type "protein_coding"; gene_status "KNOWN"; gene_name "MRPS11"; transcript_type "retained_intron"; transcript_status "KNOWN"; transcript_name "MRPS11-211"; exon_number "1"; exon_id "ENSE00002566664.1"; talon_gene "42144"; talon_transcript "146637"; talon_exon "683780"; exon_status "KNOWN"; level "2"; source "HAVANA";
chr15	HAVANA	exon	88477872	88478267	.	+	.	gene_id "ENSG00000181991.15"; transcript_id "ENST00000561262.1"; gene_type "protein_coding"; gene_status "KNOWN"; gene_name "MRPS11"; transcript_type "retained_intron"; transcript_status "KNOWN"; transcript_name "MRPS11-211"; exon_number "2"; exon_id "ENSE00002544867.1"; talon_gene "42144"; talon_transcript "146637"; talon_exon "683779"; exon_status "KNOWN"; level "2"; source "HAVANA";
chr15	HAVANA	gene	88501944	88505787	.	-	.	gene_id "ENSG00000140543.14"; gene_name "DET1"; gene_status "KNOWN"; gene_type "protein_coding"; talon_gene "42146"; havana_gene "OTTHUMG00000171851.5"; level "2"; tag "overlapping_locus";
chr15	HAVANA	transcript	88501944	88505787	.	-	.	gene_id "ENSG00000140543.14"; transcript_id "ENST00000606927.1"; gene_name "DET1"; gene_status "KNOWN"; gene_type "protein_coding"; transcript_type "retained_intron"; transcript_status "KNOWN"; transcript_name "DET1-208"; talon_gene "42146"; talon_transcript "146640"; havana_transcript "OTTHUMT00000471230.1"; level "2"; source "HAVANA"; transcript_support_level "NA";
chr15	HAVANA	exon	88501944	88505787	.	-	.	gene_id "ENSG00000140543.14"; transcript_id "ENST00000606927.1"; gene_type "protein_coding"; gene_status "KNOWN"; gene_name "DET1"; transcript_type "retained_intron"; transcript_status "KNOWN"; transcript_name "DET1-208"; exon_number "1"; exon_id "ENSE00003700258.1"; talon_gene "42146"; talon_transcript "146640"; talon_exon "683791"; exon_status "KNOWN"; level "2"; source "HAVANA";
chr15	HAVANA	gene	88621296	88632281	.	+	.	gene_id "ENSG00000181026.14"; gene_name "AEN"; gene_status "KNOWN"; gene_type "protein_coding"; talon_gene "42152"; havana_gene "OTTHUMG00000148681.6"; level "2";
chr15	HAVANA	transcript	88621296	88632282	.	+	.	gene_id "ENSG00000181026.14"; transcript_id "ENST00000332810.3"; gene_name "AEN"; gene_status "KNOWN"; gene_type "protein_coding"; transcript_type "protein_coding"; transcript_status "KNOWN"; transcript_name "AEN-201"; talon_gene "42152"; talon_transcript "146654"; ccdsid "CCDS10344.1"; havana_transcript "OTTHUMT00000309071.1"; level "2"; protein_id "ENSP00000331944.3"; source "HAVANA"; tag "CCDS"; transcript_support_level "1";
chr15	HAVANA	exon	88621296	88621382	.	+	.	gene_id "ENSG00000181026.14"; transcript_id "ENST00000332810.3"; gene_type "protein_coding"; gene_status "KNOWN"; gene_name "AEN"; transcript_type "protein_coding"; transcript_status "KNOWN"; transcript_name "AEN-201"; exon_number "1"; exon_id "ENSE00001316794.2"; talon_gene "42152"; talon_transcript "146654"; talon_exon "683825"; ccdsid "CCDS10344.1"; exon_status "KNOWN"; level "2"; protein_id "ENSP00000331944.3"; source "HAVANA"; tag "CCDS";
chr15	HAVANA	exon	88626146	88626749	.	+	.	gene_id "ENSG00000181026.14"; transcript_id "ENST00000332810.3"; gene_type "protein_coding"; gene_status "KNOWN"; gene_name "AEN"; transcript_type "protein_coding"; transcript_status "KNOWN"; transcript_name "AEN-201"; exon_number "2"; exon_id "ENSE00001253502.2"; talon_gene "42152"; talon_transcript "146654"; talon_exon "683827"; ccdsid "CCDS10344.1"; exon_status "KNOWN"; level "2"; protein_id "ENSP00000331944.3"; source "HAVANA"; tag "CCDS";
chr15	HAVANA	exon	88629226	88629426	.	+	.	gene_id "ENSG00000181026.14"; transcript_id "ENST00000332810.3"; gene_type "protein_coding"; gene_status "KNOWN"; gene_name "AEN"; transcript_type "protein_coding"; transcript_status "KNOWN"; transcript_name "AEN-201"; exon_number "3"; exon_id "ENSE00001246505.1"; talon_gene "42152"; talon_transcript "146654"; talon_exon "683829"; ccdsid "CCDS10344.1"; exon_status "KNOWN"; level "2"; protein_id "ENSP00000331944.3"; source "HAVANA"; tag "CCDS";
chr15	HAVANA	exon	88630058	88632282	.	+	.	gene_id "ENSG00000181026.14"; transcript_id "ENST00000332810.3"; gene_type "protein_coding"; gene_status "KNOWN"; gene_name "AEN"; transcript_type "protein_coding"; transcript_status "KNOWN"; transcript_name "AEN-201"; exon_number "4"; exon_id "ENSE00001361696.2"; talon_gene "42152"; talon_transcript "146654"; talon_exon "683831"; ccdsid "CCDS10344.1"; exon_status "KNOWN"; level "2"; protein_id "ENSP00000331944.3"; source "HAVANA"; tag "CCDS";
chr15	HAVANA	transcript	88626612	88632281	.	+	.	gene_id "ENSG00000181026.14"; transcript_id "ENST00000557927.1"; gene_name "AEN"; gene_status "KNOWN"; gene_type "protein_coding"; transcript_type "retained_intron"; transcript_status "KNOWN"; transcript_name "AEN-203"; talon_gene "42152"; talon_transcript "146659"; havana_transcript "OTTHUMT00000415453.1"; level "2"; source "HAVANA"; transcript_support_level "1";
chr15	HAVANA	exon	88626612	88629426	.	+	.	gene_id "ENSG00000181026.14"; transcript_id "ENST00000557927.1"; gene_type "protein_coding"; gene_status "KNOWN"; gene_name "AEN"; transcript_type "retained_intron"; transcript_status "KNOWN"; transcript_name "AEN-203"; exon_number "1"; exon_id "ENSE00002538983.1"; talon_gene "42152"; talon_transcript "146659"; talon_exon "683843"; exon_status "KNOWN"; level "2"; source "HAVANA";
chr15	HAVANA	exon	88630058	88632281	.	+	.	gene_id "ENSG00000181026.14"; transcript_id "ENST00000557927.1"; gene_type "protein_coding"; gene_status "KNOWN"; gene_name "AEN"; transcript_type "retained_intron"; transcript_status "KNOWN"; transcript_name "AEN-203"; exon_number "2"; exon_id "ENSE00002559898.1"; talon_gene "42152"; talon_transcript "146659"; talon_exon "683844"; exon_status "KNOWN"; level "2"; source "HAVANA";
chr15	HAVANA	gene	88638743	88655649	.	+	.	gene_id "ENSG00000172183.14"; gene_name "ISG20"; gene_status "KNOWN"; gene_type "protein_coding"; talon_gene "42153"; havana_gene "OTTHUMG00000148679.3"; level "1";
chr15	HAVANA	transcript	88638743	88656483	.	+	.	gene_id "ENSG00000172183.14"; transcript_id "ENST00000306072.9"; gene_name "ISG20"; gene_status "KNOWN"; gene_type "protein_coding"; transcript_type "protein_coding"; transcript_status "KNOWN"; transcript_name "ISG20-201"; talon_gene "42153"; talon_transcript "146662"; ccdsid "CCDS10345.1"; havana_transcript "OTTHUMT00000309069.2"; level "2"; protein_id "ENSP00000306565.5"; source "HAVANA"; tag "CCDS"; transcript_support_level "1";
chr15	HAVANA	exon	88638743	88639076	.	+	.	gene_id "ENSG00000172183.14"; transcript_id "ENST00000306072.9"; gene_type "protein_coding"; gene_status "KNOWN"; gene_name "ISG20"; transcript_type "protein_coding"; transcript_status "KNOWN"; transcript_name "ISG20-201"; exon_number "1"; exon_id "ENSE00001938266.1"; talon_gene "42153"; talon_transcript "146662"; talon_exon "683855"; ccdsid "CCDS10345.1"; exon_status "KNOWN"; level "2"; protein_id "ENSP00000306565.5"; source "HAVANA"; tag "CCDS";
chr15	HAVANA	exon	88639343	88639594	.	+	.	gene_id "ENSG00000172183.14"; transcript_id "ENST00000306072.9"; gene_type "protein_coding"; gene_status "KNOWN"; gene_name "ISG20"; transcript_type "protein_coding"; transcript_status "KNOWN"; transcript_name "ISG20-201"; exon_number "2"; exon_id "ENSE00003627798.1"; talon_gene "42153"; talon_transcript "146662"; talon_exon "683847"; ccdsid "CCDS10345.1"; exon_status "KNOWN"; level "2"; protein_id "ENSP00000453638.1"; source "HAVANA"; tag "CCDS";
chr15	HAVANA	exon	88652110	88652310	.	+	.	gene_id "ENSG00000172183.14"; transcript_id "ENST00000306072.9"; gene_type "protein_coding"; gene_status "KNOWN"; gene_name "ISG20"; transcript_type "protein_coding"; transcript_status "KNOWN"; transcript_name "ISG20-201"; exon_number "3"; exon_id "ENSE00003619392.1"; talon_gene "42153"; talon_transcript "146662"; talon_exon "683849"; ccdsid "CCDS10345.1"; exon_status "KNOWN"; level "2"; protein_id "ENSP00000453638.1"; source "HAVANA"; tag "CCDS";
chr15	HAVANA	exon	88655415	88656483	.	+	.	gene_id "ENSG00000172183.14"; transcript_id "ENST00000306072.9"; gene_type "protein_coding"; gene_status "KNOWN"; gene_name "ISG20"; transcript_type "protein_coding"; transcript_status "KNOWN"; transcript_name "ISG20-201"; exon_number "4"; exon_id "ENSE00001480192.4"; talon_gene "42153"; talon_transcript "146662"; talon_exon "683857"; ccdsid "CCDS10345.1"; exon_status "KNOWN"; level "2"; protein_id "ENSP00000306565.5"; source "HAVANA"; tag "CCDS";
chr15	HAVANA	transcript	88638953	88655511	.	+	.	gene_id "ENSG00000172183.14"; transcript_id "ENST00000559876.1"; gene_name "ISG20"; gene_status "KNOWN"; gene_type "protein_coding"; transcript_type "protein_coding"; transcript_status "KNOWN"; transcript_name "ISG20-208"; talon_gene "42153"; talon_transcript "146664"; havana_transcript "OTTHUMT00000415510.2"; level "1"; protein_id "ENSP00000453666.1"; source "HAVANA"; tag "exp_conf"; transcript_support_level "3";
chr15	HAVANA	exon	88638953	88639076	.	+	.	gene_id "ENSG00000172183.14"; transcript_id "ENST00000559876.1"; gene_type "protein_coding"; gene_status "KNOWN"; gene_name "ISG20"; transcript_type "protein_coding"; transcript_status "KNOWN"; transcript_name "ISG20-208"; exon_number "1"; exon_id "ENSE00002537751.1"; talon_gene "42153"; talon_transcript "146664"; talon_exon "683861"; exon_status "KNOWN"; level "1"; protein_id "ENSP00000453666.1"; source "HAVANA"; tag "exp_conf";
chr15	HAVANA	exon	88639343	88639594	.	+	.	gene_id "ENSG00000172183.14"; transcript_id "ENST00000559876.1"; gene_type "protein_coding"; gene_status "KNOWN"; gene_name "ISG20"; transcript_type "protein_coding"; transcript_status "KNOWN"; transcript_name "ISG20-208"; exon_number "2"; exon_id "ENSE00003627798.1"; talon_gene "42153"; talon_transcript "146664"; talon_exon "683847"; ccdsid "CCDS10345.1"; exon_status "KNOWN"; level "2"; protein_id "ENSP00000453638.1"; source "HAVANA"; tag "CCDS";
chr15	HAVANA	exon	88652170	88652310	.	+	.	gene_id "ENSG00000172183.14"; transcript_id "ENST00000559876.1"; gene_type "protein_coding"; gene_status "KNOWN"; gene_name "ISG20"; transcript_type "protein_coding"; transcript_status "KNOWN"; transcript_name "ISG20-208"; exon_number "3"; exon_id "ENSE00002567013.1"; talon_gene "42153"; talon_transcript "146664"; talon_exon "683863"; exon_status "KNOWN"; level "1"; protein_id "ENSP00000453666.1"; source "HAVANA"; tag "exp_conf";
chr15	HAVANA	exon	88655415	88655511	.	+	.	gene_id "ENSG00000172183.14"; transcript_id "ENST00000559876.1"; gene_type "protein_coding"; gene_status "KNOWN"; gene_name "ISG20"; transcript_type "protein_coding"; transcript_status "KNOWN"; transcript_name "ISG20-208"; exon_number "4"; exon_id "ENSE00002553616.1"; talon_gene "42153"; talon_transcript "146664"; talon_exon "683864"; exon_status "KNOWN"; level "1"; protein_id "ENSP00000453666.1"; source "HAVANA"; tag "exp_conf";
chr15	TALON	transcript	88639043	88655648	.	+	.	gene_id "ENSG00000172183.14"; transcript_id "ENCODEHT000432146"; gene_name "ISG20"; gene_status "KNOWN"; gene_type "protein_coding"; transcript_status "NOVEL"; transcript_name "ENCODEHT000432146"; talon_gene "42153"; talon_transcript "432146"; NIC_transcript "TRUE";
chr15	HAVANA	exon	88639043	88639178	.	+	.	gene_id "ENSG00000172183.14"; transcript_id "ENCODEHT000432146"; gene_type "protein_coding"; gene_status "KNOWN"; gene_name "ISG20"; transcript_status "NOVEL"; transcript_name "ENCODEHT000432146"; exon_number "1"; exon_id "ENSE00002537127.1"; talon_gene "42153"; talon_transcript "432146"; talon_exon "683868"; exon_status "KNOWN"; level "2"; source "HAVANA";
chr15	HAVANA	exon	88639343	88639594	.	+	.	gene_id "ENSG00000172183.14"; transcript_id "ENCODEHT000432146"; gene_type "protein_coding"; gene_status "KNOWN"; gene_name "ISG20"; transcript_status "NOVEL"; transcript_name "ENCODEHT000432146"; exon_number "2"; exon_id "ENSE00003627798.1"; talon_gene "42153"; talon_transcript "432146"; talon_exon "683847"; ccdsid "CCDS10345.1"; exon_status "KNOWN"; level "2"; protein_id "ENSP00000453638.1"; source "HAVANA"; tag "CCDS";
chr15	HAVANA	exon	88652110	88652310	.	+	.	gene_id "ENSG00000172183.14"; transcript_id "ENCODEHT000432146"; gene_type "protein_coding"; gene_status "KNOWN"; gene_name "ISG20"; transcript_status "NOVEL"; transcript_name "ENCODEHT000432146"; exon_number "3"; exon_id "ENSE00003619392.1"; talon_gene "42153"; talon_transcript "432146"; talon_exon "683849"; ccdsid "CCDS10345.1"; exon_status "KNOWN"; level "2"; protein_id "ENSP00000453638.1"; source "HAVANA"; tag "CCDS";
chr15	HAVANA	exon	88655415	88655648	.	+	.	gene_id "ENSG00000172183.14"; transcript_id "ENCODEHT000432146"; gene_type "protein_coding"; gene_status "KNOWN"; gene_name "ISG20"; transcript_status "NOVEL"; transcript_name "ENCODEHT000432146"; exon_number "4"; exon_id "ENSE00002540541.1"; talon_gene "42153"; talon_transcript "432146"; talon_exon "683870"; exon_status "KNOWN"; level "2"; source "HAVANA";
chr15	TALON	transcript	88639043	88655616	.	+	.	gene_id "ENSG00000172183.14"; transcript_id "ENCODEHT000432296"; gene_name "ISG20"; gene_status "KNOWN"; gene_type "protein_coding"; transcript_status "NOVEL"; transcript_name "ENCODEHT000432296"; talon_gene "42153"; talon_transcript "432296"; ISM-suffix_to_IDs "146660,146662,431731,431804,431971,432146"; ISM-suffix_transcript "TRUE"; ISM_to_IDs "146660,146662,431731,431804,431971,432146"; ISM_transcript "TRUE";
chr15	TALON	exon	88639043	88639594	.	+	.	gene_id "ENSG00000172183.14"; transcript_id "ENCODEHT000432296"; gene_type "protein_coding"; gene_status "KNOWN"; gene_name "ISG20"; transcript_status "NOVEL"; transcript_name "ENCODEHT000432296"; exon_number "1"; exon_id "1200437"; talon_gene "42153"; talon_transcript "432296"; talon_exon "1200437"; exon_status "NOVEL";
chr15	HAVANA	exon	88652110	88652310	.	+	.	gene_id "ENSG00000172183.14"; transcript_id "ENCODEHT000432296"; gene_type "protein_coding"; gene_status "KNOWN"; gene_name "ISG20"; transcript_status "NOVEL"; transcript_name "ENCODEHT000432296"; exon_number "2"; exon_id "ENSE00003619392.1"; talon_gene "42153"; talon_transcript "432296"; talon_exon "683849"; ccdsid "CCDS10345.1"; exon_status "KNOWN"; level "2"; protein_id "ENSP00000453638.1"; source "HAVANA"; tag "CCDS";
chr15	HAVANA	exon	88655415	88655616	.	+	.	gene_id "ENSG00000172183.14"; transcript_id "ENCODEHT000432296"; gene_type "protein_coding"; gene_status "KNOWN"; gene_name "ISG20"; transcript_status "NOVEL"; transcript_name "ENCODEHT000432296"; exon_number "3"; exon_id "ENSE00002554457.1"; talon_gene "42153"; talon_transcript "432296"; talon_exon "683867"; exon_status "KNOWN"; level "2"; source "HAVANA";
chr15	HAVANA	transcript	88646912	88655649	.	+	.	gene_id "ENSG00000172183.14"; transcript_id "ENST00000557824.1"; gene_name "ISG20"; gene_status "KNOWN"; gene_type "protein_coding"; transcript_type "retained_intron"; transcript_status "KNOWN"; transcript_name "ISG20-204"; talon_gene "42153"; talon_transcript "146667"; havana_transcript "OTTHUMT00000415513.1"; level "2"; source "HAVANA"; transcript_support_level "1";
chr15	HAVANA	exon	88646912	88652310	.	+	.	gene_id "ENSG00000172183.14"; transcript_id "ENST00000557824.1"; gene_type "protein_coding"; gene_status "KNOWN"; gene_name "ISG20"; transcript_type "retained_intron"; transcript_status "KNOWN"; transcript_name "ISG20-204"; exon_number "1"; exon_id "ENSE00002538903.1"; talon_gene "42153"; talon_transcript "146667"; talon_exon "683871"; exon_status "KNOWN"; level "2"; source "HAVANA";
chr15	HAVANA	exon	88655415	88655649	.	+	.	gene_id "ENSG00000172183.14"; transcript_id "ENST00000557824.1"; gene_type "protein_coding"; gene_status "KNOWN"; gene_name "ISG20"; transcript_type "retained_intron"; transcript_status "KNOWN"; transcript_name "ISG20-204"; exon_number "2"; exon_id "ENSE00002541980.1"; talon_gene "42153"; talon_transcript "146667"; talon_exon "683872"; exon_status "KNOWN"; level "2"; source "HAVANA";
chr15	HAVANA	gene	88877288	88895626	.	-	.	gene_id "ENSG00000140511.11"; gene_name "HAPLN3"; gene_status "KNOWN"; gene_type "protein_coding"; talon_gene "42156"; havana_gene "OTTHUMG00000148680.5"; level "1";
chr15	HAVANA	transcript	88877288	88895626	.	-	.	gene_id "ENSG00000140511.11"; transcript_id "ENST00000359595.7"; gene_name "HAPLN3"; gene_status "KNOWN"; gene_type "protein_coding"; transcript_type "protein_coding"; transcript_status "KNOWN"; transcript_name "HAPLN3-201"; talon_gene "42156"; talon_transcript "146681"; ccdsid "CCDS10346.1"; havana_transcript "OTTHUMT00000309070.1"; level "2"; protein_id "ENSP00000352606.3"; source "HAVANA"; tag "CCDS"; transcript_support_level "1";
chr15	HAVANA	exon	88895459	88895626	.	-	.	gene_id "ENSG00000140511.11"; transcript_id "ENST00000359595.7"; gene_type "protein_coding"; gene_status "KNOWN"; gene_name "HAPLN3"; transcript_type "protein_coding"; transcript_status "KNOWN"; transcript_name "HAPLN3-201"; exon_number "1"; exon_id "ENSE00001431641.3"; talon_gene "42156"; talon_transcript "146681"; talon_exon "683944"; ccdsid "CCDS10346.1"; exon_status "KNOWN"; level "2"; protein_id "ENSP00000352606.3"; source "HAVANA"; tag "CCDS";
chr15	HAVANA	exon	88887175	88887345	.	-	.	gene_id "ENSG00000140511.11"; transcript_id "ENST00000359595.7"; gene_type "protein_coding"; gene_status "KNOWN"; gene_name "HAPLN3"; transcript_type "protein_coding"; transcript_status "KNOWN"; transcript_name "HAPLN3-201"; exon_number "2"; exon_id "ENSE00003642824.1"; talon_gene "42156"; talon_transcript "146681"; talon_exon "683946"; ccdsid "CCDS10346.1"; exon_status "KNOWN"; level "2"; protein_id "ENSP00000352606.3"; source "HAVANA"; tag "CCDS";
chr15	HAVANA	exon	88881357	88881725	.	-	.	gene_id "ENSG00000140511.11"; transcript_id "ENST00000359595.7"; gene_type "protein_coding"; gene_status "KNOWN"; gene_name "HAPLN3"; transcript_type "protein_coding"; transcript_status "KNOWN"; transcript_name "HAPLN3-201"; exon_number "3"; exon_id "ENSE00001034912.1"; talon_gene "42156"; talon_transcript "146681"; talon_exon "683948"; ccdsid "CCDS10346.1"; exon_status "KNOWN"; level "2"; protein_id "ENSP00000352606.3"; source "HAVANA"; tag "CCDS";
chr15	HAVANA	exon	88878967	88879269	.	-	.	gene_id "ENSG00000140511.11"; transcript_id "ENST00000359595.7"; gene_type "protein_coding"; gene_status "KNOWN"; gene_name "HAPLN3"; transcript_type "protein_coding"; transcript_status "KNOWN"; transcript_name "HAPLN3-201"; exon_number "4"; exon_id "ENSE00003574521.1"; talon_gene "42156"; talon_transcript "146681"; talon_exon "683950"; ccdsid "CCDS10346.1"; exon_status "KNOWN"; level "2"; protein_id "ENSP00000352606.3"; source "HAVANA"; tag "CCDS";
chr15	HAVANA	exon	88877288	88878256	.	-	.	gene_id "ENSG00000140511.11"; transcript_id "ENST00000359595.7"; gene_type "protein_coding"; gene_status "KNOWN"; gene_name "HAPLN3"; transcript_type "protein_coding"; transcript_status "KNOWN"; transcript_name "HAPLN3-201"; exon_number "5"; exon_id "ENSE00001426992.2"; talon_gene "42156"; talon_transcript "146681"; talon_exon "683952"; ccdsid "CCDS10346.1"; exon_status "KNOWN"; level "2"; protein_id "ENSP00000352606.3"; source "HAVANA"; tag "CCDS";
chr15	HAVANA	gene	88898714	88913411	.	-	.	gene_id "ENSG00000140545.14"; gene_name "MFGE8"; gene_status "KNOWN"; gene_type "protein_coding"; talon_gene "42157"; havana_gene "OTTHUMG00000148682.8"; level "1";
chr15	HAVANA	transcript	88898714	88913411	.	-	.	gene_id "ENSG00000140545.14"; transcript_id "ENST00000268150.12"; gene_name "MFGE8"; gene_status "KNOWN"; gene_type "protein_coding"; transcript_type "protein_coding"; transcript_status "KNOWN"; transcript_name "MFGE8-201"; talon_gene "42157"; talon_transcript "146688"; ccdsid "CCDS10347.1"; havana_transcript "OTTHUMT00000309072.2"; level "2"; protein_id "ENSP00000268150.8"; source "HAVANA"; tag "CCDS"; transcript_support_level "1";
chr15	HAVANA	exon	88913247	88913411	.	-	.	gene_id "ENSG00000140545.14"; transcript_id "ENST00000268150.12"; gene_type "protein_coding"; gene_status "KNOWN"; gene_name "MFGE8"; transcript_type "protein_coding"; transcript_status "KNOWN"; transcript_name "MFGE8-201"; exon_number "1"; exon_id "ENSE00001480119.4"; talon_gene "42157"; talon_transcript "146688"; talon_exon "683990"; ccdsid "CCDS10347.1"; exon_status "KNOWN"; level "2"; protein_id "ENSP00000268150.8"; source "HAVANA"; tag "CCDS";
chr15	HAVANA	exon	88909792	88909923	.	-	.	gene_id "ENSG00000140545.14"; transcript_id "ENST00000268150.12"; gene_type "protein_coding"; gene_status "KNOWN"; gene_name "MFGE8"; transcript_type "protein_coding"; transcript_status "KNOWN"; transcript_name "MFGE8-201"; exon_number "2"; exon_id "ENSE00003611357.1"; talon_gene "42157"; talon_transcript "146688"; talon_exon "683973"; ccdsid "CCDS45345.1"; exon_status "KNOWN"; level "2"; protein_id "ENSP00000452734.1"; source "HAVANA"; tag "CCDS";
chr15	HAVANA	exon	88907195	88907376	.	-	.	gene_id "ENSG00000140545.14"; transcript_id "ENST00000268150.12"; gene_type "protein_coding"; gene_status "KNOWN"; gene_name "MFGE8"; transcript_type "protein_coding"; transcript_status "KNOWN"; transcript_name "MFGE8-201"; exon_number "3"; exon_id "ENSE00003567178.1"; talon_gene "42157"; talon_transcript "146688"; talon_exon "683975"; ccdsid "CCDS45345.1"; exon_status "KNOWN"; level "2"; protein_id "ENSP00000452734.1"; source "HAVANA"; tag "CCDS";
chr15	HAVANA	exon	88906626	88906778	.	-	.	gene_id "ENSG00000140545.14"; transcript_id "ENST00000268150.12"; gene_type "protein_coding"; gene_status "KNOWN"; gene_name "MFGE8"; transcript_type "protein_coding"; transcript_status "KNOWN"; transcript_name "MFGE8-201"; exon_number "4"; exon_id "ENSE00003688275.1"; talon_gene "42157"; talon_transcript "146688"; talon_exon "683977"; ccdsid "CCDS45345.1"; exon_status "KNOWN"; level "2"; protein_id "ENSP00000452734.1"; source "HAVANA"; tag "CCDS";
chr15	HAVANA	exon	88905757	88905901	.	-	.	gene_id "ENSG00000140545.14"; transcript_id "ENST00000268150.12"; gene_type "protein_coding"; gene_status "KNOWN"; gene_name "MFGE8"; transcript_type "protein_coding"; transcript_status "KNOWN"; transcript_name "MFGE8-201"; exon_number "5"; exon_id "ENSE00003505753.1"; talon_gene "42157"; talon_transcript "146688"; talon_exon "683979"; ccdsid "CCDS45345.1"; exon_status "KNOWN"; level "2"; protein_id "ENSP00000452734.1"; source "HAVANA"; tag "CCDS";
chr15	HAVANA	exon	88901551	88901735	.	-	.	gene_id "ENSG00000140545.14"; transcript_id "ENST00000268150.12"; gene_type "protein_coding"; gene_status "KNOWN"; gene_name "MFGE8"; transcript_type "protein_coding"; transcript_status "KNOWN"; transcript_name "MFGE8-201"; exon_number "6"; exon_id "ENSE00003533484.1"; talon_gene "42157"; talon_transcript "146688"; talon_exon "683981"; ccdsid "CCDS45345.1"; exon_status "KNOWN"; level "2"; protein_id "ENSP00000452734.1"; source "HAVANA"; tag "CCDS";
chr15	HAVANA	exon	88899656	88899811	.	-	.	gene_id "ENSG00000140545.14"; transcript_id "ENST00000268150.12"; gene_type "protein_coding"; gene_status "KNOWN"; gene_name "MFGE8"; transcript_type "protein_coding"; transcript_status "KNOWN"; transcript_name "MFGE8-201"; exon_number "7"; exon_id "ENSE00003538082.1"; talon_gene "42157"; talon_transcript "146688"; talon_exon "683983"; ccdsid "CCDS10347.1"; exon_status "KNOWN"; level "2"; protein_id "ENSP00000452734.1"; source "HAVANA"; tag "CCDS";
chr15	HAVANA	exon	88898714	88899532	.	-	.	gene_id "ENSG00000140545.14"; transcript_id "ENST00000268150.12"; gene_type "protein_coding"; gene_status "KNOWN"; gene_name "MFGE8"; transcript_type "protein_coding"; transcript_status "KNOWN"; transcript_name "MFGE8-201"; exon_number "8"; exon_id "ENSE00002571753.1"; talon_gene "42157"; talon_transcript "146688"; talon_exon "683991"; ccdsid "CCDS10347.1"; exon_status "KNOWN"; level "2"; protein_id "ENSP00000268150.8"; source "HAVANA"; tag "CCDS";
chr15	HAVANA	gene	89088150	89202360	.	+	.	gene_id "ENSG00000140526.17"; gene_name "ABHD2"; gene_status "KNOWN"; gene_type "protein_coding"; talon_gene "42164"; havana_gene "OTTHUMG00000148684.5"; level "2"; tag "ncRNA_host";
chr15	HAVANA	transcript	89088150	89202360	.	+	.	gene_id "ENSG00000140526.17"; transcript_id "ENST00000352732.9"; gene_name "ABHD2"; gene_status "KNOWN"; gene_type "protein_coding"; transcript_type "protein_coding"; transcript_status "KNOWN"; transcript_name "ABHD2-201"; talon_gene "42164"; talon_transcript "146711"; ccdsid "CCDS10348.1"; havana_transcript "OTTHUMT00000309074.2"; level "2"; protein_id "ENSP00000268129.5"; source "HAVANA"; tag "CCDS"; transcript_support_level "1";
chr15	HAVANA	exon	89088150	89088563	.	+	.	gene_id "ENSG00000140526.17"; transcript_id "ENST00000352732.9"; gene_type "protein_coding"; gene_status "KNOWN"; gene_name "ABHD2"; transcript_type "protein_coding"; transcript_status "KNOWN"; transcript_name "ABHD2-201"; exon_number "1"; exon_id "ENSE00001226852.6"; talon_gene "42164"; talon_transcript "146711"; talon_exon "684056"; ccdsid "CCDS10348.1"; exon_status "KNOWN"; level "2"; protein_id "ENSP00000268129.5"; source "HAVANA"; tag "CCDS";
chr15	HAVANA	exon	89113725	89113824	.	+	.	gene_id "ENSG00000140526.17"; transcript_id "ENST00000352732.9"; gene_type "protein_coding"; gene_status "KNOWN"; gene_name "ABHD2"; transcript_type "protein_coding"; transcript_status "KNOWN"; transcript_name "ABHD2-201"; exon_number "2"; exon_id "ENSE00001226848.2"; talon_gene "42164"; talon_transcript "146711"; talon_exon "684049"; ccdsid "CCDS10348.1"; exon_status "KNOWN"; level "2"; protein_id "ENSP00000457882.1"; source "HAVANA"; tag "cds_end_NF";
chr15	HAVANA	exon	89116322	89116521	.	+	.	gene_id "ENSG00000140526.17"; transcript_id "ENST00000352732.9"; gene_type "protein_coding"; gene_status "KNOWN"; gene_name "ABHD2"; transcript_type "protein_coding"; transcript_status "KNOWN"; transcript_name "ABHD2-201"; exon_number "3"; exon_id "ENSE00000943593.2"; talon_gene "42164"; talon_transcript "146711"; talon_exon "684051"; ccdsid "CCDS10348.1"; exon_status "KNOWN"; level "2"; protein_id "ENSP00000457882.1"; source "HAVANA"; tag "cds_end_NF";
chr15	HAVANA	exon	89151677	89151852	.	+	.	gene_id "ENSG00000140526.17"; transcript_id "ENST00000352732.9"; gene_type "protein_coding"; gene_status "KNOWN"; gene_name "ABHD2"; transcript_type "protein_coding"; transcript_status "KNOWN"; transcript_name "ABHD2-201"; exon_number "4"; exon_id "ENSE00003788699.1"; talon_gene "42164"; talon_transcript "146711"; talon_exon "684053"; ccdsid "CCDS10348.1"; exon_status "KNOWN"; level "2"; protein_id "ENSP00000457882.1"; source "HAVANA"; tag "cds_end_NF";
chr15	HAVANA	exon	89155367	89155534	.	+	.	gene_id "ENSG00000140526.17"; transcript_id "ENST00000352732.9"; gene_type "protein_coding"; gene_status "KNOWN"; gene_name "ABHD2"; transcript_type "protein_coding"; transcript_status "KNOWN"; transcript_name "ABHD2-201"; exon_number "5"; exon_id "ENSE00003617891.1"; talon_gene "42164"; talon_transcript "146711"; talon_exon "684058"; ccdsid "CCDS10348.1"; exon_status "KNOWN"; level "2"; protein_id "ENSP00000268129.5"; source "HAVANA"; tag "CCDS";
chr15	HAVANA	exon	89175812	89175995	.	+	.	gene_id "ENSG00000140526.17"; transcript_id "ENST00000352732.9"; gene_type "protein_coding"; gene_status "KNOWN"; gene_name "ABHD2"; transcript_type "protein_coding"; transcript_status "KNOWN"; transcript_name "ABHD2-201"; exon_number "6"; exon_id "ENSE00003474586.1"; talon_gene "42164"; talon_transcript "146711"; talon_exon "684060"; ccdsid "CCDS10348.1"; exon_status "KNOWN"; level "2"; protein_id "ENSP00000268129.5"; source "HAVANA"; tag "CCDS";
chr15	HAVANA	exon	89185424	89185516	.	+	.	gene_id "ENSG00000140526.17"; transcript_id "ENST00000352732.9"; gene_type "protein_coding"; gene_status "KNOWN"; gene_name "ABHD2"; transcript_type "protein_coding"; transcript_status "KNOWN"; transcript_name "ABHD2-201"; exon_number "7"; exon_id "ENSE00000943597.1"; talon_gene "42164"; talon_transcript "146711"; talon_exon "684062"; ccdsid "CCDS10348.1"; exon_status "KNOWN"; level "2"; protein_id "ENSP00000268129.5"; source "HAVANA"; tag "CCDS";
chr15	HAVANA	exon	89188193	89188303	.	+	.	gene_id "ENSG00000140526.17"; transcript_id "ENST00000352732.9"; gene_type "protein_coding"; gene_status "KNOWN"; gene_name "ABHD2"; transcript_type "protein_coding"; transcript_status "KNOWN"; transcript_name "ABHD2-201"; exon_number "8"; exon_id "ENSE00003619409.1"; talon_gene "42164"; talon_transcript "146711"; talon_exon "684064"; ccdsid "CCDS10348.1"; exon_status "KNOWN"; level "2"; protein_id "ENSP00000268129.5"; source "HAVANA"; tag "CCDS";
chr15	HAVANA	exon	89191080	89191149	.	+	.	gene_id "ENSG00000140526.17"; transcript_id "ENST00000352732.9"; gene_type "protein_coding"; gene_status "KNOWN"; gene_name "ABHD2"; transcript_type "protein_coding"; transcript_status "KNOWN"; transcript_name "ABHD2-201"; exon_number "9"; exon_id "ENSE00003540267.1"; talon_gene "42164"; talon_transcript "146711"; talon_exon "684066"; ccdsid "CCDS10348.1"; exon_status "KNOWN"; level "2"; protein_id "ENSP00000268129.5"; source "HAVANA"; tag "CCDS";
chr15	HAVANA	exon	89193235	89193319	.	+	.	gene_id "ENSG00000140526.17"; transcript_id "ENST00000352732.9"; gene_type "protein_coding"; gene_status "KNOWN"; gene_name "ABHD2"; transcript_type "protein_coding"; transcript_status "KNOWN"; transcript_name "ABHD2-201"; exon_number "10"; exon_id "ENSE00000943600.1"; talon_gene "42164"; talon_transcript "146711"; talon_exon "684068"; ccdsid "CCDS10348.1"; exon_status "KNOWN"; level "2"; protein_id "ENSP00000268129.5"; source "HAVANA"; tag "CCDS";
chr15	HAVANA	exon	89195227	89202360	.	+	.	gene_id "ENSG00000140526.17"; transcript_id "ENST00000352732.9"; gene_type "protein_coding"; gene_status "KNOWN"; gene_name "ABHD2"; transcript_type "protein_coding"; transcript_status "KNOWN"; transcript_name "ABHD2-201"; exon_number "11"; exon_id "ENSE00001416083.3"; talon_gene "42164"; talon_transcript "146711"; talon_exon "684070"; ccdsid "CCDS10348.1"; exon_status "KNOWN"; level "2"; protein_id "ENSP00000268129.5"; source "HAVANA"; tag "CCDS";
chr15	HAVANA	gene	89243967	89317129	.	+	.	gene_id "ENSG00000140525.17"; gene_name "FANCI"; gene_status "KNOWN"; gene_type "protein_coding"; talon_gene "42169"; havana_gene "OTTHUMG00000132993.7"; level "1";
chr15	HAVANA	transcript	89243967	89317129	.	+	.	gene_id "ENSG00000140525.17"; transcript_id "ENST00000310775.11"; gene_name "FANCI"; gene_status "KNOWN"; gene_type "protein_coding"; transcript_type "protein_coding"; transcript_status "KNOWN"; transcript_name "FANCI-202"; talon_gene "42169"; talon_transcript "146728"; ccdsid "CCDS45346.1"; havana_transcript "OTTHUMT00000421140.2"; level "2"; protein_id "ENSP00000310842.7"; source "HAVANA"; tag "CCDS"; transcript_support_level "1";
chr15	HAVANA	exon	89243967	89244033	.	+	.	gene_id "ENSG00000140525.17"; transcript_id "ENST00000310775.11"; gene_type "protein_coding"; gene_status "KNOWN"; gene_name "FANCI"; transcript_type "protein_coding"; transcript_status "KNOWN"; transcript_name "FANCI-202"; exon_number "1"; exon_id "ENSE00001480096.2"; talon_gene "42169"; talon_transcript "146728"; talon_exon "684209"; ccdsid "CCDS45346.1"; exon_status "KNOWN"; level "2"; protein_id "ENSP00000310842.7"; source "HAVANA"; tag "CCDS";
chr15	HAVANA	exon	89247629	89247731	.	+	.	gene_id "ENSG00000140525.17"; transcript_id "ENST00000310775.11"; gene_type "protein_coding"; gene_status "KNOWN"; gene_name "FANCI"; transcript_type "protein_coding"; transcript_status "KNOWN"; transcript_name "FANCI-202"; exon_number "2"; exon_id "ENSE00003645183.1"; talon_gene "42169"; talon_transcript "146728"; talon_exon "684138"; ccdsid "CCDS10349.2"; exon_status "KNOWN"; level "2"; protein_id "ENSP00000300027.8"; source "HAVANA"; tag "CCDS";
chr15	HAVANA	exon	89258704	89258776	.	+	.	gene_id "ENSG00000140525.17"; transcript_id "ENST00000310775.11"; gene_type "protein_coding"; gene_status "KNOWN"; gene_name "FANCI"; transcript_type "protein_coding"; transcript_status "KNOWN"; transcript_name "FANCI-202"; exon_number "3"; exon_id "ENSE00003677039.1"; talon_gene "42169"; talon_transcript "146728"; talon_exon "684140"; ccdsid "CCDS10349.2"; exon_status "KNOWN"; level "2"; protein_id "ENSP00000300027.8"; source "HAVANA"; tag "CCDS";
chr15	HAVANA	exon	89260713	89260843	.	+	.	gene_id "ENSG00000140525.17"; transcript_id "ENST00000310775.11"; gene_type "protein_coding"; gene_status "KNOWN"; gene_name "FANCI"; transcript_type "protein_coding"; transcript_status "KNOWN"; transcript_name "FANCI-202"; exon_number "4"; exon_id "ENSE00003482281.1"; talon_gene "42169"; talon_transcript "146728"; talon_exon "684142"; ccdsid "CCDS10349.2"; exon_status "KNOWN"; level "2"; protein_id "ENSP00000300027.8"; source "HAVANA"; tag "CCDS";
chr15	HAVANA	exon	89261585	89261741	.	+	.	gene_id "ENSG00000140525.17"; transcript_id "ENST00000310775.11"; gene_type "protein_coding"; gene_status "KNOWN"; gene_name "FANCI"; transcript_type "protein_coding"; transcript_status "KNOWN"; transcript_name "FANCI-202"; exon_number "5"; exon_id "ENSE00003641915.1"; talon_gene "42169"; talon_transcript "146728"; talon_exon "684144"; ccdsid "CCDS10349.2"; exon_status "KNOWN"; level "2"; protein_id "ENSP00000300027.8"; source "HAVANA"; tag "CCDS";
chr15	HAVANA	exon	89261821	89261878	.	+	.	gene_id "ENSG00000140525.17"; transcript_id "ENST00000310775.11"; gene_type "protein_coding"; gene_status "KNOWN"; gene_name "FANCI"; transcript_type "protein_coding"; transcript_status "KNOWN"; transcript_name "FANCI-202"; exon_number "6"; exon_id "ENSE00003510607.1"; talon_gene "42169"; talon_transcript "146728"; talon_exon "684146"; ccdsid "CCDS10349.2"; exon_status "KNOWN"; level "2"; protein_id "ENSP00000300027.8"; source "HAVANA"; tag "CCDS";
chr15	HAVANA	exon	89263419	89263460	.	+	.	gene_id "ENSG00000140525.17"; transcript_id "ENST00000310775.11"; gene_type "protein_coding"; gene_status "KNOWN"; gene_name "FANCI"; transcript_type "protein_coding"; transcript_status "KNOWN"; transcript_name "FANCI-202"; exon_number "7"; exon_id "ENSE00003691481.1"; talon_gene "42169"; talon_transcript "146728"; talon_exon "684148"; ccdsid "CCDS10349.2"; exon_status "KNOWN"; level "2"; protein_id "ENSP00000300027.8"; source "HAVANA"; tag "CCDS";
chr15	HAVANA	exon	89263903	89264026	.	+	.	gene_id "ENSG00000140525.17"; transcript_id "ENST00000310775.11"; gene_type "protein_coding"; gene_status "KNOWN"; gene_name "FANCI"; transcript_type "protein_coding"; transcript_status "KNOWN"; transcript_name "FANCI-202"; exon_number "8"; exon_id "ENSE00001163934.5"; talon_gene "42169"; talon_transcript "146728"; talon_exon "684150"; ccdsid "CCDS10349.2"; exon_status "KNOWN"; level "2"; protein_id "ENSP00000300027.8"; source "HAVANA"; tag "CCDS";
chr15	HAVANA	exon	89264522	89264607	.	+	.	gene_id "ENSG00000140525.17"; transcript_id "ENST00000310775.11"; gene_type "protein_coding"; gene_status "KNOWN"; gene_name "FANCI"; transcript_type "protein_coding"; transcript_status "KNOWN"; transcript_name "FANCI-202"; exon_number "9"; exon_id "ENSE00000943564.1"; talon_gene "42169"; talon_transcript "146728"; talon_exon "684152"; ccdsid "CCDS10349.2"; exon_status "KNOWN"; level "2"; protein_id "ENSP00000300027.8"; source "HAVANA"; tag "CCDS";
chr15	HAVANA	exon	89268399	89268525	.	+	.	gene_id "ENSG00000140525.17"; transcript_id "ENST00000310775.11"; gene_type "protein_coding"; gene_status "KNOWN"; gene_name "FANCI"; transcript_type "protein_coding"; transcript_status "KNOWN"; transcript_name "FANCI-202"; exon_number "10"; exon_id "ENSE00000943565.1"; talon_gene "42169"; talon_transcript "146728"; talon_exon "684154"; ccdsid "CCDS10349.2"; exon_status "KNOWN"; level "2"; protein_id "ENSP00000300027.8"; source "HAVANA"; tag "CCDS";
chr15	HAVANA	exon	89273377	89273469	.	+	.	gene_id "ENSG00000140525.17"; transcript_id "ENST00000310775.11"; gene_type "protein_coding"; gene_status "KNOWN"; gene_name "FANCI"; transcript_type "protein_coding"; transcript_status "KNOWN"; transcript_name "FANCI-202"; exon_number "11"; exon_id "ENSE00000943566.1"; talon_gene "42169"; talon_transcript "146728"; talon_exon "684156"; ccdsid "CCDS10349.2"; exon_status "KNOWN"; level "2"; protein_id "ENSP00000300027.8"; source "HAVANA"; tag "CCDS";
chr15	HAVANA	exon	89274168	89274304	.	+	.	gene_id "ENSG00000140525.17"; transcript_id "ENST00000310775.11"; gene_type "protein_coding"; gene_status "KNOWN"; gene_name "FANCI"; transcript_type "protein_coding"; transcript_status "KNOWN"; transcript_name "FANCI-202"; exon_number "12"; exon_id "ENSE00000943567.1"; talon_gene "42169"; talon_transcript "146728"; talon_exon "684158"; ccdsid "CCDS10349.2"; exon_status "KNOWN"; level "2"; protein_id "ENSP00000300027.8"; source "HAVANA"; tag "CCDS";
chr15	HAVANA	exon	89276711	89276891	.	+	.	gene_id "ENSG00000140525.17"; transcript_id "ENST00000310775.11"; gene_type "protein_coding"; gene_status "KNOWN"; gene_name "FANCI"; transcript_type "protein_coding"; transcript_status "KNOWN"; transcript_name "FANCI-202"; exon_number "13"; exon_id "ENSE00001217519.1"; talon_gene "42169"; talon_transcript "146728"; talon_exon "684160"; ccdsid "CCDS10349.2"; exon_status "KNOWN"; level "2"; protein_id "ENSP00000300027.8"; source "HAVANA"; tag "CCDS";
chr15	HAVANA	exon	89278687	89278774	.	+	.	gene_id "ENSG00000140525.17"; transcript_id "ENST00000310775.11"; gene_type "protein_coding"; gene_status "KNOWN"; gene_name "FANCI"; transcript_type "protein_coding"; transcript_status "KNOWN"; transcript_name "FANCI-202"; exon_number "14"; exon_id "ENSE00001217382.5"; talon_gene "42169"; talon_transcript "146728"; talon_exon "684162"; ccdsid "CCDS10349.2"; exon_status "KNOWN"; level "2"; protein_id "ENSP00000300027.8"; source "HAVANA"; tag "CCDS";
chr15	HAVANA	exon	89281170	89281300	.	+	.	gene_id "ENSG00000140525.17"; transcript_id "ENST00000310775.11"; gene_type "protein_coding"; gene_status "KNOWN"; gene_name "FANCI"; transcript_type "protein_coding"; transcript_status "KNOWN"; transcript_name "FANCI-202"; exon_number "15"; exon_id "ENSE00003524389.1"; talon_gene "42169"; talon_transcript "146728"; talon_exon "684164"; ccdsid "CCDS10349.2"; exon_status "KNOWN"; level "2"; protein_id "ENSP00000300027.8"; source "HAVANA"; tag "CCDS";
chr15	HAVANA	exon	89281765	89281835	.	+	.	gene_id "ENSG00000140525.17"; transcript_id "ENST00000310775.11"; gene_type "protein_coding"; gene_status "KNOWN"; gene_name "FANCI"; transcript_type "protein_coding"; transcript_status "KNOWN"; transcript_name "FANCI-202"; exon_number "16"; exon_id "ENSE00001348092.2"; talon_gene "42169"; talon_transcript "146728"; talon_exon "684166"; ccdsid "CCDS10349.2"; exon_status "KNOWN"; level "2"; protein_id "ENSP00000300027.8"; source "HAVANA"; tag "CCDS";
chr15	HAVANA	exon	89283136	89283250	.	+	.	gene_id "ENSG00000140525.17"; transcript_id "ENST00000310775.11"; gene_type "protein_coding"; gene_status "KNOWN"; gene_name "FANCI"; transcript_type "protein_coding"; transcript_status "KNOWN"; transcript_name "FANCI-202"; exon_number "17"; exon_id "ENSE00001364507.1"; talon_gene "42169"; talon_transcript "146728"; talon_exon "684168"; ccdsid "CCDS10349.2"; exon_status "KNOWN"; level "2"; protein_id "ENSP00000300027.8"; source "HAVANA"; tag "CCDS";
chr15	HAVANA	exon	89285096	89285218	.	+	.	gene_id "ENSG00000140525.17"; transcript_id "ENST00000310775.11"; gene_type "protein_coding"; gene_status "KNOWN"; gene_name "FANCI"; transcript_type "protein_coding"; transcript_status "KNOWN"; transcript_name "FANCI-202"; exon_number "18"; exon_id "ENSE00003537650.1"; talon_gene "42169"; talon_transcript "146728"; talon_exon "684170"; ccdsid "CCDS10349.2"; exon_status "KNOWN"; level "2"; protein_id "ENSP00000300027.8"; source "HAVANA"; tag "CCDS";
chr15	HAVANA	exon	89290213	89290281	.	+	.	gene_id "ENSG00000140525.17"; transcript_id "ENST00000310775.11"; gene_type "protein_coding"; gene_status "KNOWN"; gene_name "FANCI"; transcript_type "protein_coding"; transcript_status "KNOWN"; transcript_name "FANCI-202"; exon_number "19"; exon_id "ENSE00003673754.1"; talon_gene "42169"; talon_transcript "146728"; talon_exon "684172"; ccdsid "CCDS10349.2"; exon_status "KNOWN"; level "2"; protein_id "ENSP00000300027.8"; source "HAVANA"; tag "CCDS";
chr15	HAVANA	exon	89291613	89291714	.	+	.	gene_id "ENSG00000140525.17"; transcript_id "ENST00000310775.11"; gene_type "protein_coding"; gene_status "KNOWN"; gene_name "FANCI"; transcript_type "protein_coding"; transcript_status "KNOWN"; transcript_name "FANCI-202"; exon_number "20"; exon_id "ENSE00003537770.1"; talon_gene "42169"; talon_transcript "146728"; talon_exon "684174"; ccdsid "CCDS10349.2"; exon_status "KNOWN"; level "2"; protein_id "ENSP00000300027.8"; source "HAVANA"; tag "CCDS";
chr15	HAVANA	exon	89292688	89292864	.	+	.	gene_id "ENSG00000140525.17"; transcript_id "ENST00000310775.11"; gene_type "protein_coding"; gene_status "KNOWN"; gene_name "FANCI"; transcript_type "protein_coding"; transcript_status "KNOWN"; transcript_name "FANCI-202"; exon_number "21"; exon_id "ENSE00003464148.1"; talon_gene "42169"; talon_transcript "146728"; talon_exon "684176"; ccdsid "CCDS10349.2"; exon_status "KNOWN"; level "2"; protein_id "ENSP00000300027.8"; source "HAVANA"; tag "CCDS";
chr15	HAVANA	exon	89292942	89293063	.	+	.	gene_id "ENSG00000140525.17"; transcript_id "ENST00000310775.11"; gene_type "protein_coding"; gene_status "KNOWN"; gene_name "FANCI"; transcript_type "protein_coding"; transcript_status "KNOWN"; transcript_name "FANCI-202"; exon_number "22"; exon_id "ENSE00003528148.1"; talon_gene "42169"; talon_transcript "146728"; talon_exon "684178"; ccdsid "CCDS10349.2"; exon_status "KNOWN"; level "2"; protein_id "ENSP00000300027.8"; source "HAVANA"; tag "CCDS";
chr15	HAVANA	exon	89293833	89293997	.	+	.	gene_id "ENSG00000140525.17"; transcript_id "ENST00000310775.11"; gene_type "protein_coding"; gene_status "KNOWN"; gene_name "FANCI"; transcript_type "protein_coding"; transcript_status "KNOWN"; transcript_name "FANCI-202"; exon_number "23"; exon_id "ENSE00003649449.1"; talon_gene "42169"; talon_transcript "146728"; talon_exon "684180"; ccdsid "CCDS10349.2"; exon_status "KNOWN"; level "2"; protein_id "ENSP00000300027.8"; source "HAVANA"; tag "CCDS";
chr15	HAVANA	exon	89294915	89295094	.	+	.	gene_id "ENSG00000140525.17"; transcript_id "ENST00000310775.11"; gene_type "protein_coding"; gene_status "KNOWN"; gene_name "FANCI"; transcript_type "protein_coding"; transcript_status "KNOWN"; transcript_name "FANCI-202"; exon_number "24"; exon_id "ENSE00003531398.1"; talon_gene "42169"; talon_transcript "146728"; talon_exon "684211"; ccdsid "CCDS45346.1"; exon_status "KNOWN"; level "2"; protein_id "ENSP00000310842.7"; source "HAVANA"; tag "CCDS";
chr15	HAVANA	exon	89299800	89299966	.	+	.	gene_id "ENSG00000140525.17"; transcript_id "ENST00000310775.11"; gene_type "protein_coding"; gene_status "KNOWN"; gene_name "FANCI"; transcript_type "protein_coding"; transcript_status "KNOWN"; transcript_name "FANCI-202"; exon_number "25"; exon_id "ENSE00003577772.1"; talon_gene "42169"; talon_transcript "146728"; talon_exon "684182"; ccdsid "CCDS10349.2"; exon_status "KNOWN"; level "2"; protein_id "ENSP00000300027.8"; source "HAVANA"; tag "CCDS";
chr15	HAVANA	exon	89300300	89300385	.	+	.	gene_id "ENSG00000140525.17"; transcript_id "ENST00000310775.11"; gene_type "protein_coding"; gene_status "KNOWN"; gene_name "FANCI"; transcript_type "protein_coding"; transcript_status "KNOWN"; transcript_name "FANCI-202"; exon_number "26"; exon_id "ENSE00003520358.1"; talon_gene "42169"; talon_transcript "146728"; talon_exon "684184"; ccdsid "CCDS10349.2"; exon_status "KNOWN"; level "2"; protein_id "ENSP00000300027.8"; source "HAVANA"; tag "CCDS";
chr15	HAVANA	exon	89301326	89301442	.	+	.	gene_id "ENSG00000140525.17"; transcript_id "ENST00000310775.11"; gene_type "protein_coding"; gene_status "KNOWN"; gene_name "FANCI"; transcript_type "protein_coding"; transcript_status "KNOWN"; transcript_name "FANCI-202"; exon_number "27"; exon_id "ENSE00003592204.1"; talon_gene "42169"; talon_transcript "146728"; talon_exon "684186"; ccdsid "CCDS10349.2"; exon_status "KNOWN"; level "2"; protein_id "ENSP00000300027.8"; source "HAVANA"; tag "CCDS";
chr15	HAVANA	exon	89303864	89303915	.	+	.	gene_id "ENSG00000140525.17"; transcript_id "ENST00000310775.11"; gene_type "protein_coding"; gene_status "KNOWN"; gene_name "FANCI"; transcript_type "protein_coding"; transcript_status "KNOWN"; transcript_name "FANCI-202"; exon_number "28"; exon_id "ENSE00003609106.1"; talon_gene "42169"; talon_transcript "146728"; talon_exon "684188"; ccdsid "CCDS10349.2"; exon_status "KNOWN"; level "2"; protein_id "ENSP00000300027.8"; source "HAVANA"; tag "CCDS";
chr15	HAVANA	exon	89305115	89305242	.	+	.	gene_id "ENSG00000140525.17"; transcript_id "ENST00000310775.11"; gene_type "protein_coding"; gene_status "KNOWN"; gene_name "FANCI"; transcript_type "protein_coding"; transcript_status "KNOWN"; transcript_name "FANCI-202"; exon_number "29"; exon_id "ENSE00003578271.1"; talon_gene "42169"; talon_transcript "146728"; talon_exon "684190"; ccdsid "CCDS10349.2"; exon_status "KNOWN"; level "2"; protein_id "ENSP00000300027.8"; source "HAVANA"; tag "CCDS";
chr15	HAVANA	exon	89305341	89305409	.	+	.	gene_id "ENSG00000140525.17"; transcript_id "ENST00000310775.11"; gene_type "protein_coding"; gene_status "KNOWN"; gene_name "FANCI"; transcript_type "protein_coding"; transcript_status "KNOWN"; transcript_name "FANCI-202"; exon_number "30"; exon_id "ENSE00003571872.1"; talon_gene "42169"; talon_transcript "146728"; talon_exon "684192"; ccdsid "CCDS10349.2"; exon_status "KNOWN"; level "2"; protein_id "ENSP00000300027.8"; source "HAVANA"; tag "CCDS";
chr15	HAVANA	exon	89305605	89305698	.	+	.	gene_id "ENSG00000140525.17"; transcript_id "ENST00000310775.11"; gene_type "protein_coding"; gene_status "KNOWN"; gene_name "FANCI"; transcript_type "protein_coding"; transcript_status "KNOWN"; transcript_name "FANCI-202"; exon_number "31"; exon_id "ENSE00003672441.1"; talon_gene "42169"; talon_transcript "146728"; talon_exon "684194"; ccdsid "CCDS10349.2"; exon_status "KNOWN"; level "2"; protein_id "ENSP00000300027.8"; source "HAVANA"; tag "CCDS";
chr15	HAVANA	exon	89306007	89306194	.	+	.	gene_id "ENSG00000140525.17"; transcript_id "ENST00000310775.11"; gene_type "protein_coding"; gene_status "KNOWN"; gene_name "FANCI"; transcript_type "protein_coding"; transcript_status "KNOWN"; transcript_name "FANCI-202"; exon_number "32"; exon_id "ENSE00003579356.1"; talon_gene "42169"; talon_transcript "146728"; talon_exon "684196"; ccdsid "CCDS10349.2"; exon_status "KNOWN"; level "2"; protein_id "ENSP00000300027.8"; source "HAVANA"; tag "CCDS";
chr15	HAVANA	exon	89307476	89307529	.	+	.	gene_id "ENSG00000140525.17"; transcript_id "ENST00000310775.11"; gene_type "protein_coding"; gene_status "KNOWN"; gene_name "FANCI"; transcript_type "protein_coding"; transcript_status "KNOWN"; transcript_name "FANCI-202"; exon_number "33"; exon_id "ENSE00003510748.1"; talon_gene "42169"; talon_transcript "146728"; talon_exon "684198"; ccdsid "CCDS10349.2"; exon_status "KNOWN"; level "2"; protein_id "ENSP00000300027.8"; source "HAVANA"; tag "CCDS";
chr15	HAVANA	exon	89307613	89307672	.	+	.	gene_id "ENSG00000140525.17"; transcript_id "ENST00000310775.11"; gene_type "protein_coding"; gene_status "KNOWN"; gene_name "FANCI"; transcript_type "protein_coding"; transcript_status "KNOWN"; transcript_name "FANCI-202"; exon_number "34"; exon_id "ENSE00003513478.1"; talon_gene "42169"; talon_transcript "146728"; talon_exon "684200"; ccdsid "CCDS10349.2"; exon_status "KNOWN"; level "2"; protein_id "ENSP00000300027.8"; source "HAVANA"; tag "CCDS";
chr15	HAVANA	exon	89312904	89312972	.	+	.	gene_id "ENSG00000140525.17"; transcript_id "ENST00000310775.11"; gene_type "protein_coding"; gene_status "KNOWN"; gene_name "FANCI"; transcript_type "protein_coding"; transcript_status "KNOWN"; transcript_name "FANCI-202"; exon_number "35"; exon_id "ENSE00003503512.1"; talon_gene "42169"; talon_transcript "146728"; talon_exon "684202"; ccdsid "CCDS10349.2"; exon_status "KNOWN"; level "2"; protein_id "ENSP00000300027.8"; source "HAVANA"; tag "CCDS";
chr15	HAVANA	exon	89314612	89314707	.	+	.	gene_id "ENSG00000140525.17"; transcript_id "ENST00000310775.11"; gene_type "protein_coding"; gene_status "KNOWN"; gene_name "FANCI"; transcript_type "protein_coding"; transcript_status "KNOWN"; transcript_name "FANCI-202"; exon_number "36"; exon_id "ENSE00003532827.1"; talon_gene "42169"; talon_transcript "146728"; talon_exon "684204"; ccdsid "CCDS10349.2"; exon_status "KNOWN"; level "2"; protein_id "ENSP00000300027.8"; source "HAVANA"; tag "CCDS";
chr15	HAVANA	exon	89315282	89315389	.	+	.	gene_id "ENSG00000140525.17"; transcript_id "ENST00000310775.11"; gene_type "protein_coding"; gene_status "KNOWN"; gene_name "FANCI"; transcript_type "protein_coding"; transcript_status "KNOWN"; transcript_name "FANCI-202"; exon_number "37"; exon_id "ENSE00003632455.1"; talon_gene "42169"; talon_transcript "146728"; talon_exon "684206"; ccdsid "CCDS10349.2"; exon_status "KNOWN"; level "2"; protein_id "ENSP00000300027.8"; source "HAVANA"; tag "CCDS";
chr15	HAVANA	exon	89316397	89317129	.	+	.	gene_id "ENSG00000140525.17"; transcript_id "ENST00000310775.11"; gene_type "protein_coding"; gene_status "KNOWN"; gene_name "FANCI"; transcript_type "protein_coding"; transcript_status "KNOWN"; transcript_name "FANCI-202"; exon_number "38"; exon_id "ENSE00002596328.1"; talon_gene "42169"; talon_transcript "146728"; talon_exon "684213"; ccdsid "CCDS45346.1"; exon_status "KNOWN"; level "2"; protein_id "ENSP00000310842.7"; source "HAVANA"; tag "CCDS";
chr15	TALON	transcript	89312904	89317128	.	+	.	gene_id "ENSG00000140525.17"; transcript_id "ENCODEHT000433085"; gene_name "FANCI"; gene_status "KNOWN"; gene_type "protein_coding"; transcript_status "NOVEL"; transcript_name "ENCODEHT000433085"; talon_gene "42169"; talon_transcript "433085"; ISM-suffix_to_IDs "146727,146728,146733,146740,146741,146743,432487,432489,432491,432492,432497,432498,432499,432500,432506,432510,432511,432512,432516,432517,432526,432532,432535,432546,432563,432564,432565,432571,432591,432593,432602,432604,432611,432612,432618,432635,432652,432653,432661,432664,432672,432688,432716,432718,432726,432733,432734,432735,432738,432748,432751,432754,432760,432762,432764,432770,432777,432781,432783,432788,432798,432800,432802,432806,432807,432819,432836,432848,432862,432864,432867,432873,432875,432883,432889,432899,432906,432910,432914,432917,432923,432926,432931,432933,432934,432937,432942,432944,432950,432952,432958,432960,432970,432982,432994,432996,433003,433004,433006,433011,433015,433020,433026,433034,433038,433040,433048,433051,433057,433058,433078,433082"; ISM-suffix_transcript "TRUE"; ISM_to_IDs "146727,146728,146733,146740,146741,146743,432487,432489,432491,432492,432497,432498,432499,432500,432506,432510,432511,432512,432516,432517,432526,432532,432535,432546,432563,432564,432565,432571,432591,432593,432602,432604,432611,432612,432618,432635,432652,432653,432661,432664,432672,432688,432716,432718,432726,432733,432734,432735,432738,432748,432751,432754,432760,432762,432764,432770,432777,432781,432783,432788,432798,432800,432802,432806,432807,432819,432836,432848,432862,432864,432867,432873,432875,432883,432889,432899,432906,432910,432914,432917,432923,432926,432931,432933,432934,432937,432942,432944,432950,432952,432958,432960,432968,432970,432982,432994,432996,433003,433004,433006,433011,433015,433020,433026,433034,433038,433040,433048,433051,433057,433058,433078,433082"; ISM_transcript "TRUE";
chr15	HAVANA	exon	89312904	89312972	.	+	.	gene_id "ENSG00000140525.17"; transcript_id "ENCODEHT000433085"; gene_type "protein_coding"; gene_status "KNOWN"; gene_name "FANCI"; transcript_status "NOVEL"; transcript_name "ENCODEHT000433085"; exon_number "1"; exon_id "ENSE00003503512.1"; talon_gene "42169"; talon_transcript "433085"; talon_exon "684202"; ccdsid "CCDS10349.2"; exon_status "KNOWN"; level "2"; protein_id "ENSP00000300027.8"; source "HAVANA"; tag "CCDS";
chr15	HAVANA	exon	89314612	89314707	.	+	.	gene_id "ENSG00000140525.17"; transcript_id "ENCODEHT000433085"; gene_type "protein_coding"; gene_status "KNOWN"; gene_name "FANCI"; transcript_status "NOVEL"; transcript_name "ENCODEHT000433085"; exon_number "2"; exon_id "ENSE00003532827.1"; talon_gene "42169"; talon_transcript "433085"; talon_exon "684204"; ccdsid "CCDS10349.2"; exon_status "KNOWN"; level "2"; protein_id "ENSP00000300027.8"; source "HAVANA"; tag "CCDS";
chr15	HAVANA	exon	89315282	89315389	.	+	.	gene_id "ENSG00000140525.17"; transcript_id "ENCODEHT000433085"; gene_type "protein_coding"; gene_status "KNOWN"; gene_name "FANCI"; transcript_status "NOVEL"; transcript_name "ENCODEHT000433085"; exon_number "3"; exon_id "ENSE00003632455.1"; talon_gene "42169"; talon_transcript "433085"; talon_exon "684206"; ccdsid "CCDS10349.2"; exon_status "KNOWN"; level "2"; protein_id "ENSP00000300027.8"; source "HAVANA"; tag "CCDS";
chr15	HAVANA	exon	89316397	89317128	.	+	.	gene_id "ENSG00000140525.17"; transcript_id "ENCODEHT000433085"; gene_type "protein_coding"; gene_status "KNOWN"; gene_name "FANCI"; transcript_status "NOVEL"; transcript_name "ENCODEHT000433085"; exon_number "4"; exon_id "ENSE00002629839.1"; talon_gene "42169"; talon_transcript "433085"; talon_exon "684255"; exon_status "KNOWN"; level "2"; source "HAVANA"; tag "mRNA_end_NF";
chr15	TALON	transcript	89316397	89317129	.	+	.	gene_id "ENSG00000140525.17"; transcript_id "ENCODEHT000433319"; gene_name "FANCI"; gene_status "KNOWN"; gene_type "protein_coding"; transcript_status "NOVEL"; transcript_name "ENCODEHT000433319"; talon_gene "42169"; talon_transcript "433319"; ISM_to_IDs "146728,432491,432952,432958,432996,433006,433026,433051,433057,433106,433124"; ISM_transcript "TRUE";
chr15	HAVANA	exon	89316397	89317129	.	+	.	gene_id "ENSG00000140525.17"; transcript_id "ENCODEHT000433319"; gene_type "protein_coding"; gene_status "KNOWN"; gene_name "FANCI"; transcript_status "NOVEL"; transcript_name "ENCODEHT000433319"; exon_number "1"; exon_id "ENSE00002596328.1"; talon_gene "42169"; talon_transcript "433319"; talon_exon "684213"; ccdsid "CCDS45346.1"; exon_status "KNOWN"; level "2"; protein_id "ENSP00000310842.7"; source "HAVANA"; tag "CCDS";
chr15	HAVANA	gene	89316305	89317828	.	-	.	gene_id "ENSG00000140521.13"; gene_name "POLG"; gene_status "KNOWN"; gene_type "protein_coding"; talon_gene "42170"; havana_gene "OTTHUMG00000149646.9"; level "2"; tag "ncRNA_host";
chr15	HAVANA	transcript	89316305	89334847	.	-	.	gene_id "ENSG00000140521.13"; transcript_id "ENST00000268124.9"; gene_name "POLG"; gene_status "KNOWN"; gene_type "protein_coding"; transcript_type "protein_coding"; transcript_status "KNOWN"; transcript_name "POLG-201"; talon_gene "42170"; talon_transcript "146746"; ccdsid "CCDS10350.1"; havana_transcript "OTTHUMT00000312854.3"; level "2"; protein_id "ENSP00000268124.5"; source "HAVANA"; tag "CCDS"; transcript_support_level "1";
chr15	HAVANA	exon	89334673	89334847	.	-	.	gene_id "ENSG00000140521.13"; transcript_id "ENST00000268124.9"; gene_type "protein_coding"; gene_status "KNOWN"; gene_name "POLG"; transcript_type "protein_coding"; transcript_status "KNOWN"; transcript_name "POLG-201"; exon_number "1"; exon_id "ENSE00001303161.6"; talon_gene "42170"; talon_transcript "146746"; talon_exon "684311"; ccdsid "CCDS10350.1"; exon_status "KNOWN"; level "2"; protein_id "ENSP00000268124.5"; source "HAVANA"; tag "CCDS";
chr15	HAVANA	exon	89333096	89333913	.	-	.	gene_id "ENSG00000140521.13"; transcript_id "ENST00000268124.9"; gene_type "protein_coding"; gene_status "KNOWN"; gene_name "POLG"; transcript_type "protein_coding"; transcript_status "KNOWN"; transcript_name "POLG-201"; exon_number "2"; exon_id "ENSE00000943530.3"; talon_gene "42170"; talon_transcript "146746"; talon_exon "684266"; ccdsid "CCDS10350.1"; exon_status "KNOWN"; level "2"; protein_id "ENSP00000486730.1"; source "HAVANA"; tag "not_organism_supported";
chr15	HAVANA	exon	89330081	89330276	.	-	.	gene_id "ENSG00000140521.13"; transcript_id "ENST00000268124.9"; gene_type "protein_coding"; gene_status "KNOWN"; gene_name "POLG"; transcript_type "protein_coding"; transcript_status "KNOWN"; transcript_name "POLG-201"; exon_number "3"; exon_id "ENSE00003768636.1"; talon_gene "42170"; talon_transcript "146746"; talon_exon "684270"; ccdsid "CCDS10350.1"; exon_status "KNOWN"; level "2"; protein_id "ENSP00000486730.1"; source "HAVANA"; tag "not_organism_supported";
chr15	HAVANA	exon	89328943	89329110	.	-	.	gene_id "ENSG00000140521.13"; transcript_id "ENST00000268124.9"; gene_type "protein_coding"; gene_status "KNOWN"; gene_name "POLG"; transcript_type "protein_coding"; transcript_status "KNOWN"; transcript_name "POLG-201"; exon_number "4"; exon_id "ENSE00003772289.1"; talon_gene "42170"; talon_transcript "146746"; talon_exon "684272"; ccdsid "CCDS10350.1"; exon_status "KNOWN"; level "2"; protein_id "ENSP00000486730.1"; source "HAVANA"; tag "not_organism_supported";
chr15	HAVANA	exon	89328685	89328831	.	-	.	gene_id "ENSG00000140521.13"; transcript_id "ENST00000268124.9"; gene_type "protein_coding"; gene_status "KNOWN"; gene_name "POLG"; transcript_type "protein_coding"; transcript_status "KNOWN"; transcript_name "POLG-201"; exon_number "5"; exon_id "ENSE00003772649.1"; talon_gene "42170"; talon_transcript "146746"; talon_exon "684274"; ccdsid "CCDS10350.1"; exon_status "KNOWN"; level "2"; protein_id "ENSP00000486730.1"; source "HAVANA"; tag "not_organism_supported";
chr15	HAVANA	exon	89328456	89328535	.	-	.	gene_id "ENSG00000140521.13"; transcript_id "ENST00000268124.9"; gene_type "protein_coding"; gene_status "KNOWN"; gene_name "POLG"; transcript_type "protein_coding"; transcript_status "KNOWN"; transcript_name "POLG-201"; exon_number "6"; exon_id "ENSE00003530740.1"; talon_gene "42170"; talon_transcript "146746"; talon_exon "684276"; ccdsid "CCDS10350.1"; exon_status "KNOWN"; level "2"; protein_id "ENSP00000486730.1"; source "HAVANA"; tag "not_organism_supported";
chr15	HAVANA	exon	89327167	89327349	.	-	.	gene_id "ENSG00000140521.13"; transcript_id "ENST00000268124.9"; gene_type "protein_coding"; gene_status "KNOWN"; gene_name "POLG"; transcript_type "protein_coding"; transcript_status "KNOWN"; transcript_name "POLG-201"; exon_number "7"; exon_id "ENSE00003766864.1"; talon_gene "42170"; talon_transcript "146746"; talon_exon "684278"; ccdsid "CCDS10350.1"; exon_status "KNOWN"; level "2"; protein_id "ENSP00000486730.1"; source "HAVANA"; tag "not_organism_supported";
chr15	HAVANA	exon	89326912	89327063	.	-	.	gene_id "ENSG00000140521.13"; transcript_id "ENST00000268124.9"; gene_type "protein_coding"; gene_status "KNOWN"; gene_name "POLG"; transcript_type "protein_coding"; transcript_status "KNOWN"; transcript_name "POLG-201"; exon_number "8"; exon_id "ENSE00003768149.1"; talon_gene "42170"; talon_transcript "146746"; talon_exon "684280"; ccdsid "CCDS10350.1"; exon_status "KNOWN"; level "2"; protein_id "ENSP00000486730.1"; source "HAVANA"; tag "not_organism_supported";
chr15	HAVANA	exon	89326612	89326738	.	-	.	gene_id "ENSG00000140521.13"; transcript_id "ENST00000268124.9"; gene_type "protein_coding"; gene_status "KNOWN"; gene_name "POLG"; transcript_type "protein_coding"; transcript_status "KNOWN"; transcript_name "POLG-201"; exon_number "9"; exon_id "ENSE00003762530.1"; talon_gene "42170"; talon_transcript "146746"; talon_exon "684282"; ccdsid "CCDS10350.1"; exon_status "KNOWN"; level "2"; protein_id "ENSP00000486730.1"; source "HAVANA"; tag "not_organism_supported";
chr15	HAVANA	exon	89325450	89325686	.	-	.	gene_id "ENSG00000140521.13"; transcript_id "ENST00000268124.9"; gene_type "protein_coding"; gene_status "KNOWN"; gene_name "POLG"; transcript_type "protein_coding"; transcript_status "KNOWN"; transcript_name "POLG-201"; exon_number "10"; exon_id "ENSE00003766195.1"; talon_gene "42170"; talon_transcript "146746"; talon_exon "684284"; ccdsid "CCDS10350.1"; exon_status "KNOWN"; level "2"; protein_id "ENSP00000486730.1"; source "HAVANA"; tag "not_organism_supported";
chr15	HAVANA	exon	89324107	89324227	.	-	.	gene_id "ENSG00000140521.13"; transcript_id "ENST00000268124.9"; gene_type "protein_coding"; gene_status "KNOWN"; gene_name "POLG"; transcript_type "protein_coding"; transcript_status "KNOWN"; transcript_name "POLG-201"; exon_number "11"; exon_id "ENSE00003461103.1"; talon_gene "42170"; talon_transcript "146746"; talon_exon "684286"; ccdsid "CCDS10350.1"; exon_status "KNOWN"; level "2"; protein_id "ENSP00000486730.1"; source "HAVANA"; tag "not_organism_supported";
chr15	HAVANA	exon	89323815	89323901	.	-	.	gene_id "ENSG00000140521.13"; transcript_id "ENST00000268124.9"; gene_type "protein_coding"; gene_status "KNOWN"; gene_name "POLG"; transcript_type "protein_coding"; transcript_status "KNOWN"; transcript_name "POLG-201"; exon_number "12"; exon_id "ENSE00003601424.1"; talon_gene "42170"; talon_transcript "146746"; talon_exon "684288"; ccdsid "CCDS10350.1"; exon_status "KNOWN"; level "2"; protein_id "ENSP00000486730.1"; source "HAVANA"; tag "not_organism_supported";
chr15	HAVANA	exon	89323404	89323511	.	-	.	gene_id "ENSG00000140521.13"; transcript_id "ENST00000268124.9"; gene_type "protein_coding"; gene_status "KNOWN"; gene_name "POLG"; transcript_type "protein_coding"; transcript_status "KNOWN"; transcript_name "POLG-201"; exon_number "13"; exon_id "ENSE00003467621.1"; talon_gene "42170"; talon_transcript "146746"; talon_exon "684314"; ccdsid "CCDS10350.1"; exon_status "KNOWN"; level "2"; protein_id "ENSP00000268124.5"; source "HAVANA"; tag "CCDS";
chr15	HAVANA	exon	89322742	89322902	.	-	.	gene_id "ENSG00000140521.13"; transcript_id "ENST00000268124.9"; gene_type "protein_coding"; gene_status "KNOWN"; gene_name "POLG"; transcript_type "protein_coding"; transcript_status "KNOWN"; transcript_name "POLG-201"; exon_number "14"; exon_id "ENSE00003769387.1"; talon_gene "42170"; talon_transcript "146746"; talon_exon "684292"; ccdsid "CCDS10350.1"; exon_status "KNOWN"; level "2"; protein_id "ENSP00000486730.1"; source "HAVANA"; tag "not_organism_supported";
chr15	HAVANA	exon	89321962	89322015	.	-	.	gene_id "ENSG00000140521.13"; transcript_id "ENST00000268124.9"; gene_type "protein_coding"; gene_status "KNOWN"; gene_name "POLG"; transcript_type "protein_coding"; transcript_status "KNOWN"; transcript_name "POLG-201"; exon_number "15"; exon_id "ENSE00003767233.1"; talon_gene "42170"; talon_transcript "146746"; talon_exon "684294"; ccdsid "CCDS10350.1"; exon_status "KNOWN"; level "2"; protein_id "ENSP00000486730.1"; source "HAVANA"; tag "not_organism_supported";
chr15	HAVANA	exon	89321736	89321853	.	-	.	gene_id "ENSG00000140521.13"; transcript_id "ENST00000268124.9"; gene_type "protein_coding"; gene_status "KNOWN"; gene_name "POLG"; transcript_type "protein_coding"; transcript_status "KNOWN"; transcript_name "POLG-201"; exon_number "16"; exon_id "ENSE00003768840.1"; talon_gene "42170"; talon_transcript "146746"; talon_exon "684296"; ccdsid "CCDS10350.1"; exon_status "KNOWN"; level "2"; protein_id "ENSP00000486730.1"; source "HAVANA"; tag "not_organism_supported";
chr15	HAVANA	exon	89321125	89321260	.	-	.	gene_id "ENSG00000140521.13"; transcript_id "ENST00000268124.9"; gene_type "protein_coding"; gene_status "KNOWN"; gene_name "POLG"; transcript_type "protein_coding"; transcript_status "KNOWN"; transcript_name "POLG-201"; exon_number "17"; exon_id "ENSE00003766170.1"; talon_gene "42170"; talon_transcript "146746"; talon_exon "684298"; ccdsid "CCDS10350.1"; exon_status "KNOWN"; level "2"; protein_id "ENSP00000486730.1"; source "HAVANA"; tag "not_organism_supported";
chr15	HAVANA	exon	89320766	89321012	.	-	.	gene_id "ENSG00000140521.13"; transcript_id "ENST00000268124.9"; gene_type "protein_coding"; gene_status "KNOWN"; gene_name "POLG"; transcript_type "protein_coding"; transcript_status "KNOWN"; transcript_name "POLG-201"; exon_number "18"; exon_id "ENSE00003764733.1"; talon_gene "42170"; talon_transcript "146746"; talon_exon "684300"; ccdsid "CCDS10350.1"; exon_status "KNOWN"; level "2"; protein_id "ENSP00000486730.1"; source "HAVANA"; tag "not_organism_supported";
chr15	HAVANA	exon	89319228	89319350	.	-	.	gene_id "ENSG00000140521.13"; transcript_id "ENST00000268124.9"; gene_type "protein_coding"; gene_status "KNOWN"; gene_name "POLG"; transcript_type "protein_coding"; transcript_status "KNOWN"; transcript_name "POLG-201"; exon_number "19"; exon_id "ENSE00003761722.1"; talon_gene "42170"; talon_transcript "146746"; talon_exon "684302"; ccdsid "CCDS10350.1"; exon_status "KNOWN"; level "2"; protein_id "ENSP00000486730.1"; source "HAVANA"; tag "not_organism_supported";
chr15	HAVANA	exon	89318931	89319099	.	-	.	gene_id "ENSG00000140521.13"; transcript_id "ENST00000268124.9"; gene_type "protein_coding"; gene_status "KNOWN"; gene_name "POLG"; transcript_type "protein_coding"; transcript_status "KNOWN"; transcript_name "POLG-201"; exon_number "20"; exon_id "ENSE00003763193.1"; talon_gene "42170"; talon_transcript "146746"; talon_exon "684304"; ccdsid "CCDS10350.1"; exon_status "KNOWN"; level "2"; protein_id "ENSP00000486730.1"; source "HAVANA"; tag "not_organism_supported";
chr15	HAVANA	exon	89318541	89318749	.	-	.	gene_id "ENSG00000140521.13"; transcript_id "ENST00000268124.9"; gene_type "protein_coding"; gene_status "KNOWN"; gene_name "POLG"; transcript_type "protein_coding"; transcript_status "KNOWN"; transcript_name "POLG-201"; exon_number "21"; exon_id "ENSE00003765116.1"; talon_gene "42170"; talon_transcript "146746"; talon_exon "684306"; ccdsid "CCDS10350.1"; exon_status "KNOWN"; level "2"; protein_id "ENSP00000486730.1"; source "HAVANA"; tag "not_organism_supported";
chr15	HAVANA	exon	89317376	89317536	.	-	.	gene_id "ENSG00000140521.13"; transcript_id "ENST00000268124.9"; gene_type "protein_coding"; gene_status "KNOWN"; gene_name "POLG"; transcript_type "protein_coding"; transcript_status "KNOWN"; transcript_name "POLG-201"; exon_number "22"; exon_id "ENSE00003550696.1"; talon_gene "42170"; talon_transcript "146746"; talon_exon "684308"; ccdsid "CCDS10350.1"; exon_status "KNOWN"; level "2"; protein_id "ENSP00000486730.1"; source "HAVANA"; tag "not_organism_supported";
chr15	HAVANA	exon	89316305	89316827	.	-	.	gene_id "ENSG00000140521.13"; transcript_id "ENST00000268124.9"; gene_type "protein_coding"; gene_status "KNOWN"; gene_name "POLG"; transcript_type "protein_coding"; transcript_status "KNOWN"; transcript_name "POLG-201"; exon_number "23"; exon_id "ENSE00003769931.1"; talon_gene "42170"; talon_transcript "146746"; talon_exon "684310"; ccdsid "CCDS10350.1"; exon_status "KNOWN"; level "2"; protein_id "ENSP00000486730.1"; source "HAVANA"; tag "not_organism_supported";
chr15	HAVANA	transcript	89316320	89334861	.	-	.	gene_id "ENSG00000140521.13"; transcript_id "ENST00000442287.6"; gene_name "POLG"; gene_status "KNOWN"; gene_type "protein_coding"; transcript_type "protein_coding"; transcript_status "KNOWN"; transcript_name "POLG-202"; talon_gene "42170"; talon_transcript "146747"; ccdsid "CCDS10350.1"; havana_transcript "OTTHUMT00000395114.2"; level "2"; protein_id "ENSP00000399851.2"; source "HAVANA"; tag "CCDS"; transcript_support_level "1";
chr15	HAVANA	exon	89334685	89334861	.	-	.	gene_id "ENSG00000140521.13"; transcript_id "ENST00000442287.6"; gene_type "protein_coding"; gene_status "KNOWN"; gene_name "POLG"; transcript_type "protein_coding"; transcript_status "KNOWN"; transcript_name "POLG-202"; exon_number "1"; exon_id "ENSE00001660861.2"; talon_gene "42170"; talon_transcript "146747"; talon_exon "684315"; ccdsid "CCDS10350.1"; exon_status "KNOWN"; level "2"; protein_id "ENSP00000399851.2"; source "HAVANA"; tag "CCDS";
chr15	HAVANA	exon	89333096	89333913	.	-	.	gene_id "ENSG00000140521.13"; transcript_id "ENST00000442287.6"; gene_type "protein_coding"; gene_status "KNOWN"; gene_name "POLG"; transcript_type "protein_coding"; transcript_status "KNOWN"; transcript_name "POLG-202"; exon_number "2"; exon_id "ENSE00000943530.3"; talon_gene "42170"; talon_transcript "146747"; talon_exon "684266"; ccdsid "CCDS10350.1"; exon_status "KNOWN"; level "2"; protein_id "ENSP00000486730.1"; source "HAVANA"; tag "not_organism_supported";
chr15	HAVANA	exon	89330081	89330276	.	-	.	gene_id "ENSG00000140521.13"; transcript_id "ENST00000442287.6"; gene_type "protein_coding"; gene_status "KNOWN"; gene_name "POLG"; transcript_type "protein_coding"; transcript_status "KNOWN"; transcript_name "POLG-202"; exon_number "3"; exon_id "ENSE00003768636.1"; talon_gene "42170"; talon_transcript "146747"; talon_exon "684270"; ccdsid "CCDS10350.1"; exon_status "KNOWN"; level "2"; protein_id "ENSP00000486730.1"; source "HAVANA"; tag "not_organism_supported";
chr15	HAVANA	exon	89328943	89329110	.	-	.	gene_id "ENSG00000140521.13"; transcript_id "ENST00000442287.6"; gene_type "protein_coding"; gene_status "KNOWN"; gene_name "POLG"; transcript_type "protein_coding"; transcript_status "KNOWN"; transcript_name "POLG-202"; exon_number "4"; exon_id "ENSE00003772289.1"; talon_gene "42170"; talon_transcript "146747"; talon_exon "684272"; ccdsid "CCDS10350.1"; exon_status "KNOWN"; level "2"; protein_id "ENSP00000486730.1"; source "HAVANA"; tag "not_organism_supported";
chr15	HAVANA	exon	89328685	89328831	.	-	.	gene_id "ENSG00000140521.13"; transcript_id "ENST00000442287.6"; gene_type "protein_coding"; gene_status "KNOWN"; gene_name "POLG"; transcript_type "protein_coding"; transcript_status "KNOWN"; transcript_name "POLG-202"; exon_number "5"; exon_id "ENSE00003772649.1"; talon_gene "42170"; talon_transcript "146747"; talon_exon "684274"; ccdsid "CCDS10350.1"; exon_status "KNOWN"; level "2"; protein_id "ENSP00000486730.1"; source "HAVANA"; tag "not_organism_supported";
chr15	HAVANA	exon	89328456	89328535	.	-	.	gene_id "ENSG00000140521.13"; transcript_id "ENST00000442287.6"; gene_type "protein_coding"; gene_status "KNOWN"; gene_name "POLG"; transcript_type "protein_coding"; transcript_status "KNOWN"; transcript_name "POLG-202"; exon_number "6"; exon_id "ENSE00003530740.1"; talon_gene "42170"; talon_transcript "146747"; talon_exon "684276"; ccdsid "CCDS10350.1"; exon_status "KNOWN"; level "2"; protein_id "ENSP00000486730.1"; source "HAVANA"; tag "not_organism_supported";
chr15	HAVANA	exon	89327167	89327349	.	-	.	gene_id "ENSG00000140521.13"; transcript_id "ENST00000442287.6"; gene_type "protein_coding"; gene_status "KNOWN"; gene_name "POLG"; transcript_type "protein_coding"; transcript_status "KNOWN"; transcript_name "POLG-202"; exon_number "7"; exon_id "ENSE00003766864.1"; talon_gene "42170"; talon_transcript "146747"; talon_exon "684278"; ccdsid "CCDS10350.1"; exon_status "KNOWN"; level "2"; protein_id "ENSP00000486730.1"; source "HAVANA"; tag "not_organism_supported";
chr15	HAVANA	exon	89326912	89327063	.	-	.	gene_id "ENSG00000140521.13"; transcript_id "ENST00000442287.6"; gene_type "protein_coding"; gene_status "KNOWN"; gene_name "POLG"; transcript_type "protein_coding"; transcript_status "KNOWN"; transcript_name "POLG-202"; exon_number "8"; exon_id "ENSE00003768149.1"; talon_gene "42170"; talon_transcript "146747"; talon_exon "684280"; ccdsid "CCDS10350.1"; exon_status "KNOWN"; level "2"; protein_id "ENSP00000486730.1"; source "HAVANA"; tag "not_organism_supported";
chr15	HAVANA	exon	89326612	89326738	.	-	.	gene_id "ENSG00000140521.13"; transcript_id "ENST00000442287.6"; gene_type "protein_coding"; gene_status "KNOWN"; gene_name "POLG"; transcript_type "protein_coding"; transcript_status "KNOWN"; transcript_name "POLG-202"; exon_number "9"; exon_id "ENSE00003762530.1"; talon_gene "42170"; talon_transcript "146747"; talon_exon "684282"; ccdsid "CCDS10350.1"; exon_status "KNOWN"; level "2"; protein_id "ENSP00000486730.1"; source "HAVANA"; tag "not_organism_supported";
chr15	HAVANA	exon	89325450	89325686	.	-	.	gene_id "ENSG00000140521.13"; transcript_id "ENST00000442287.6"; gene_type "protein_coding"; gene_status "KNOWN"; gene_name "POLG"; transcript_type "protein_coding"; transcript_status "KNOWN"; transcript_name "POLG-202"; exon_number "10"; exon_id "ENSE00003766195.1"; talon_gene "42170"; talon_transcript "146747"; talon_exon "684284"; ccdsid "CCDS10350.1"; exon_status "KNOWN"; level "2"; protein_id "ENSP00000486730.1"; source "HAVANA"; tag "not_organism_supported";
chr15	HAVANA	exon	89324107	89324227	.	-	.	gene_id "ENSG00000140521.13"; transcript_id "ENST00000442287.6"; gene_type "protein_coding"; gene_status "KNOWN"; gene_name "POLG"; transcript_type "protein_coding"; transcript_status "KNOWN"; transcript_name "POLG-202"; exon_number "11"; exon_id "ENSE00003461103.1"; talon_gene "42170"; talon_transcript "146747"; talon_exon "684286"; ccdsid "CCDS10350.1"; exon_status "KNOWN"; level "2"; protein_id "ENSP00000486730.1"; source "HAVANA"; tag "not_organism_supported";
chr15	HAVANA	exon	89323815	89323901	.	-	.	gene_id "ENSG00000140521.13"; transcript_id "ENST00000442287.6"; gene_type "protein_coding"; gene_status "KNOWN"; gene_name "POLG"; transcript_type "protein_coding"; transcript_status "KNOWN"; transcript_name "POLG-202"; exon_number "12"; exon_id "ENSE00003601424.1"; talon_gene "42170"; talon_transcript "146747"; talon_exon "684288"; ccdsid "CCDS10350.1"; exon_status "KNOWN"; level "2"; protein_id "ENSP00000486730.1"; source "HAVANA"; tag "not_organism_supported";
chr15	HAVANA	exon	89323404	89323511	.	-	.	gene_id "ENSG00000140521.13"; transcript_id "ENST00000442287.6"; gene_type "protein_coding"; gene_status "KNOWN"; gene_name "POLG"; transcript_type "protein_coding"; transcript_status "KNOWN"; transcript_name "POLG-202"; exon_number "13"; exon_id "ENSE00003467621.1"; talon_gene "42170"; talon_transcript "146747"; talon_exon "684314"; ccdsid "CCDS10350.1"; exon_status "KNOWN"; level "2"; protein_id "ENSP00000268124.5"; source "HAVANA"; tag "CCDS";
chr15	HAVANA	exon	89322742	89322902	.	-	.	gene_id "ENSG00000140521.13"; transcript_id "ENST00000442287.6"; gene_type "protein_coding"; gene_status "KNOWN"; gene_name "POLG"; transcript_type "protein_coding"; transcript_status "KNOWN"; transcript_name "POLG-202"; exon_number "14"; exon_id "ENSE00003769387.1"; talon_gene "42170"; talon_transcript "146747"; talon_exon "684292"; ccdsid "CCDS10350.1"; exon_status "KNOWN"; level "2"; protein_id "ENSP00000486730.1"; source "HAVANA"; tag "not_organism_supported";
chr15	HAVANA	exon	89321962	89322015	.	-	.	gene_id "ENSG00000140521.13"; transcript_id "ENST00000442287.6"; gene_type "protein_coding"; gene_status "KNOWN"; gene_name "POLG"; transcript_type "protein_coding"; transcript_status "KNOWN"; transcript_name "POLG-202"; exon_number "15"; exon_id "ENSE00003767233.1"; talon_gene "42170"; talon_transcript "146747"; talon_exon "684294"; ccdsid "CCDS10350.1"; exon_status "KNOWN"; level "2"; protein_id "ENSP00000486730.1"; source "HAVANA"; tag "not_organism_supported";
chr15	HAVANA	exon	89321736	89321853	.	-	.	gene_id "ENSG00000140521.13"; transcript_id "ENST00000442287.6"; gene_type "protein_coding"; gene_status "KNOWN"; gene_name "POLG"; transcript_type "protein_coding"; transcript_status "KNOWN"; transcript_name "POLG-202"; exon_number "16"; exon_id "ENSE00003768840.1"; talon_gene "42170"; talon_transcript "146747"; talon_exon "684296"; ccdsid "CCDS10350.1"; exon_status "KNOWN"; level "2"; protein_id "ENSP00000486730.1"; source "HAVANA"; tag "not_organism_supported";
chr15	HAVANA	exon	89321125	89321260	.	-	.	gene_id "ENSG00000140521.13"; transcript_id "ENST00000442287.6"; gene_type "protein_coding"; gene_status "KNOWN"; gene_name "POLG"; transcript_type "protein_coding"; transcript_status "KNOWN"; transcript_name "POLG-202"; exon_number "17"; exon_id "ENSE00003766170.1"; talon_gene "42170"; talon_transcript "146747"; talon_exon "684298"; ccdsid "CCDS10350.1"; exon_status "KNOWN"; level "2"; protein_id "ENSP00000486730.1"; source "HAVANA"; tag "not_organism_supported";
chr15	HAVANA	exon	89320766	89321012	.	-	.	gene_id "ENSG00000140521.13"; transcript_id "ENST00000442287.6"; gene_type "protein_coding"; gene_status "KNOWN"; gene_name "POLG"; transcript_type "protein_coding"; transcript_status "KNOWN"; transcript_name "POLG-202"; exon_number "18"; exon_id "ENSE00003764733.1"; talon_gene "42170"; talon_transcript "146747"; talon_exon "684300"; ccdsid "CCDS10350.1"; exon_status "KNOWN"; level "2"; protein_id "ENSP00000486730.1"; source "HAVANA"; tag "not_organism_supported";
chr15	HAVANA	exon	89319228	89319350	.	-	.	gene_id "ENSG00000140521.13"; transcript_id "ENST00000442287.6"; gene_type "protein_coding"; gene_status "KNOWN"; gene_name "POLG"; transcript_type "protein_coding"; transcript_status "KNOWN"; transcript_name "POLG-202"; exon_number "19"; exon_id "ENSE00003761722.1"; talon_gene "42170"; talon_transcript "146747"; talon_exon "684302"; ccdsid "CCDS10350.1"; exon_status "KNOWN"; level "2"; protein_id "ENSP00000486730.1"; source "HAVANA"; tag "not_organism_supported";
chr15	HAVANA	exon	89318931	89319099	.	-	.	gene_id "ENSG00000140521.13"; transcript_id "ENST00000442287.6"; gene_type "protein_coding"; gene_status "KNOWN"; gene_name "POLG"; transcript_type "protein_coding"; transcript_status "KNOWN"; transcript_name "POLG-202"; exon_number "20"; exon_id "ENSE00003763193.1"; talon_gene "42170"; talon_transcript "146747"; talon_exon "684304"; ccdsid "CCDS10350.1"; exon_status "KNOWN"; level "2"; protein_id "ENSP00000486730.1"; source "HAVANA"; tag "not_organism_supported";
chr15	HAVANA	exon	89318541	89318749	.	-	.	gene_id "ENSG00000140521.13"; transcript_id "ENST00000442287.6"; gene_type "protein_coding"; gene_status "KNOWN"; gene_name "POLG"; transcript_type "protein_coding"; transcript_status "KNOWN"; transcript_name "POLG-202"; exon_number "21"; exon_id "ENSE00003765116.1"; talon_gene "42170"; talon_transcript "146747"; talon_exon "684306"; ccdsid "CCDS10350.1"; exon_status "KNOWN"; level "2"; protein_id "ENSP00000486730.1"; source "HAVANA"; tag "not_organism_supported";
chr15	HAVANA	exon	89317376	89317536	.	-	.	gene_id "ENSG00000140521.13"; transcript_id "ENST00000442287.6"; gene_type "protein_coding"; gene_status "KNOWN"; gene_name "POLG"; transcript_type "protein_coding"; transcript_status "KNOWN"; transcript_name "POLG-202"; exon_number "22"; exon_id "ENSE00003550696.1"; talon_gene "42170"; talon_transcript "146747"; talon_exon "684308"; ccdsid "CCDS10350.1"; exon_status "KNOWN"; level "2"; protein_id "ENSP00000486730.1"; source "HAVANA"; tag "not_organism_supported";
chr15	HAVANA	exon	89316320	89316827	.	-	.	gene_id "ENSG00000140521.13"; transcript_id "ENST00000442287.6"; gene_type "protein_coding"; gene_status "KNOWN"; gene_name "POLG"; transcript_type "protein_coding"; transcript_status "KNOWN"; transcript_name "POLG-202"; exon_number "23"; exon_id "ENSE00001408145.4"; talon_gene "42170"; talon_transcript "146747"; talon_exon "684317"; ccdsid "CCDS10350.1"; exon_status "KNOWN"; level "2"; protein_id "ENSP00000399851.2"; source "HAVANA"; tag "CCDS";
chr15	TALON	transcript	89316320	89321012	.	-	.	gene_id "ENSG00000140521.13"; transcript_id "ENCODEHT000433158"; gene_name "POLG"; gene_status "KNOWN"; gene_type "protein_coding"; transcript_status "NOVEL"; transcript_name "ENCODEHT000433158"; talon_gene "42170"; talon_transcript "433158"; ISM-suffix_to_IDs "146745,146746,146747,433147"; ISM-suffix_transcript "TRUE"; ISM_to_IDs "146745,146746,146747,433147"; ISM_transcript "TRUE";
chr15	HAVANA	exon	89320766	89321012	.	-	.	gene_id "ENSG00000140521.13"; transcript_id "ENCODEHT000433158"; gene_type "protein_coding"; gene_status "KNOWN"; gene_name "POLG"; transcript_status "NOVEL"; transcript_name "ENCODEHT000433158"; exon_number "1"; exon_id "ENSE00003764733.1"; talon_gene "42170"; talon_transcript "433158"; talon_exon "684300"; ccdsid "CCDS10350.1"; exon_status "KNOWN"; level "2"; protein_id "ENSP00000486730.1"; source "HAVANA"; tag "not_organism_supported";
chr15	HAVANA	exon	89319228	89319350	.	-	.	gene_id "ENSG00000140521.13"; transcript_id "ENCODEHT000433158"; gene_type "protein_coding"; gene_status "KNOWN"; gene_name "POLG"; transcript_status "NOVEL"; transcript_name "ENCODEHT000433158"; exon_number "2"; exon_id "ENSE00003761722.1"; talon_gene "42170"; talon_transcript "433158"; talon_exon "684302"; ccdsid "CCDS10350.1"; exon_status "KNOWN"; level "2"; protein_id "ENSP00000486730.1"; source "HAVANA"; tag "not_organism_supported";
chr15	HAVANA	exon	89318931	89319099	.	-	.	gene_id "ENSG00000140521.13"; transcript_id "ENCODEHT000433158"; gene_type "protein_coding"; gene_status "KNOWN"; gene_name "POLG"; transcript_status "NOVEL"; transcript_name "ENCODEHT000433158"; exon_number "3"; exon_id "ENSE00003763193.1"; talon_gene "42170"; talon_transcript "433158"; talon_exon "684304"; ccdsid "CCDS10350.1"; exon_status "KNOWN"; level "2"; protein_id "ENSP00000486730.1"; source "HAVANA"; tag "not_organism_supported";
chr15	HAVANA	exon	89318541	89318749	.	-	.	gene_id "ENSG00000140521.13"; transcript_id "ENCODEHT000433158"; gene_type "protein_coding"; gene_status "KNOWN"; gene_name "POLG"; transcript_status "NOVEL"; transcript_name "ENCODEHT000433158"; exon_number "4"; exon_id "ENSE00003765116.1"; talon_gene "42170"; talon_transcript "433158"; talon_exon "684306"; ccdsid "CCDS10350.1"; exon_status "KNOWN"; level "2"; protein_id "ENSP00000486730.1"; source "HAVANA"; tag "not_organism_supported";
chr15	HAVANA	exon	89317376	89317536	.	-	.	gene_id "ENSG00000140521.13"; transcript_id "ENCODEHT000433158"; gene_type "protein_coding"; gene_status "KNOWN"; gene_name "POLG"; transcript_status "NOVEL"; transcript_name "ENCODEHT000433158"; exon_number "5"; exon_id "ENSE00003550696.1"; talon_gene "42170"; talon_transcript "433158"; talon_exon "684308"; ccdsid "CCDS10350.1"; exon_status "KNOWN"; level "2"; protein_id "ENSP00000486730.1"; source "HAVANA"; tag "not_organism_supported";
chr15	HAVANA	exon	89316320	89316827	.	-	.	gene_id "ENSG00000140521.13"; transcript_id "ENCODEHT000433158"; gene_type "protein_coding"; gene_status "KNOWN"; gene_name "POLG"; transcript_status "NOVEL"; transcript_name "ENCODEHT000433158"; exon_number "6"; exon_id "ENSE00001408145.4"; talon_gene "42170"; talon_transcript "433158"; talon_exon "684317"; ccdsid "CCDS10350.1"; exon_status "KNOWN"; level "2"; protein_id "ENSP00000399851.2"; source "HAVANA"; tag "CCDS";
chr15	HAVANA	transcript	89316517	89317828	.	-	.	gene_id "ENSG00000140521.13"; transcript_id "ENST00000526671.1"; gene_name "POLG"; gene_status "KNOWN"; gene_type "protein_coding"; transcript_type "retained_intron"; transcript_status "KNOWN"; transcript_name "POLG-206"; talon_gene "42170"; talon_transcript "146752"; havana_transcript "OTTHUMT00000395116.1"; level "2"; source "HAVANA"; transcript_support_level "2";
chr15	HAVANA	exon	89317376	89317828	.	-	.	gene_id "ENSG00000140521.13"; transcript_id "ENST00000526671.1"; gene_type "protein_coding"; gene_status "KNOWN"; gene_name "POLG"; transcript_type "retained_intron"; transcript_status "KNOWN"; transcript_name "POLG-206"; exon_number "1"; exon_id "ENSE00002182521.1"; talon_gene "42170"; talon_transcript "146752"; talon_exon "684336"; exon_status "KNOWN"; level "2"; source "HAVANA";
chr15	HAVANA	exon	89316517	89316827	.	-	.	gene_id "ENSG00000140521.13"; transcript_id "ENST00000526671.1"; gene_type "protein_coding"; gene_status "KNOWN"; gene_name "POLG"; transcript_type "retained_intron"; transcript_status "KNOWN"; transcript_name "POLG-206"; exon_number "2"; exon_id "ENSE00002197479.1"; talon_gene "42170"; talon_transcript "146752"; talon_exon "684337"; exon_status "KNOWN"; level "2"; source "HAVANA";
chr15	HAVANA	gene	89471407	89496613	.	-	.	gene_id "ENSG00000140519.13"; gene_name "RHCG"; gene_status "KNOWN"; gene_type "protein_coding"; talon_gene "42176"; havana_gene "OTTHUMG00000149647.7"; level "2";
chr15	HAVANA	transcript	89471407	89496613	.	-	.	gene_id "ENSG00000140519.13"; transcript_id "ENST00000268122.8"; gene_name "RHCG"; gene_status "KNOWN"; gene_type "protein_coding"; transcript_type "protein_coding"; transcript_status "KNOWN"; transcript_name "RHCG-201"; talon_gene "42176"; talon_transcript "146787"; ccdsid "CCDS10351.1"; havana_transcript "OTTHUMT00000312855.2"; level "2"; protein_id "ENSP00000268122.4"; source "HAVANA"; tag "CCDS"; transcript_support_level "1";
chr15	HAVANA	exon	89496361	89496613	.	-	.	gene_id "ENSG00000140519.13"; transcript_id "ENST00000268122.8"; gene_type "protein_coding"; gene_status "KNOWN"; gene_name "RHCG"; transcript_type "protein_coding"; transcript_status "KNOWN"; transcript_name "RHCG-201"; exon_number "1"; exon_id "ENSE00002546723.1"; talon_gene "42176"; talon_transcript "146787"; talon_exon "684468"; ccdsid "CCDS10351.1"; exon_status "KNOWN"; level "2"; protein_id "ENSP00000268122.4"; source "HAVANA"; tag "CCDS";
chr15	HAVANA	exon	89486799	89486985	.	-	.	gene_id "ENSG00000140519.13"; transcript_id "ENST00000268122.8"; gene_type "protein_coding"; gene_status "KNOWN"; gene_name "RHCG"; transcript_type "protein_coding"; transcript_status "KNOWN"; transcript_name "RHCG-201"; exon_number "2"; exon_id "ENSE00000943517.1"; talon_gene "42176"; talon_transcript "146787"; talon_exon "684449"; ccdsid "CCDS10351.1"; exon_status "KNOWN"; level "2"; protein_id "ENSP00000453588.1"; source "HAVANA"; tag "CCDS";
chr15	HAVANA	exon	89483067	89483217	.	-	.	gene_id "ENSG00000140519.13"; transcript_id "ENST00000268122.8"; gene_type "protein_coding"; gene_status "KNOWN"; gene_name "RHCG"; transcript_type "protein_coding"; transcript_status "KNOWN"; transcript_name "RHCG-201"; exon_number "3"; exon_id "ENSE00003642490.1"; talon_gene "42176"; talon_transcript "146787"; talon_exon "684451"; ccdsid "CCDS10351.1"; exon_status "KNOWN"; level "2"; protein_id "ENSP00000453588.1"; source "HAVANA"; tag "CCDS";
chr15	HAVANA	exon	89480261	89480408	.	-	.	gene_id "ENSG00000140519.13"; transcript_id "ENST00000268122.8"; gene_type "protein_coding"; gene_status "KNOWN"; gene_name "RHCG"; transcript_type "protein_coding"; transcript_status "KNOWN"; transcript_name "RHCG-201"; exon_number "4"; exon_id "ENSE00003590284.1"; talon_gene "42176"; talon_transcript "146787"; talon_exon "684453"; ccdsid "CCDS10351.1"; exon_status "KNOWN"; level "2"; protein_id "ENSP00000453588.1"; source "HAVANA"; tag "CCDS";
chr15	HAVANA	exon	89479322	89479488	.	-	.	gene_id "ENSG00000140519.13"; transcript_id "ENST00000268122.8"; gene_type "protein_coding"; gene_status "KNOWN"; gene_name "RHCG"; transcript_type "protein_coding"; transcript_status "KNOWN"; transcript_name "RHCG-201"; exon_number "5"; exon_id "ENSE00003685084.1"; talon_gene "42176"; talon_transcript "146787"; talon_exon "684455"; ccdsid "CCDS10351.1"; exon_status "KNOWN"; level "2"; protein_id "ENSP00000453588.1"; source "HAVANA"; tag "CCDS";
chr15	HAVANA	exon	89477837	89477974	.	-	.	gene_id "ENSG00000140519.13"; transcript_id "ENST00000268122.8"; gene_type "protein_coding"; gene_status "KNOWN"; gene_name "RHCG"; transcript_type "protein_coding"; transcript_status "KNOWN"; transcript_name "RHCG-201"; exon_number "6"; exon_id "ENSE00003608899.1"; talon_gene "42176"; talon_transcript "146787"; talon_exon "684457"; ccdsid "CCDS10351.1"; exon_status "KNOWN"; level "2"; protein_id "ENSP00000453588.1"; source "HAVANA"; tag "CCDS";
chr15	HAVANA	exon	89477517	89477653	.	-	.	gene_id "ENSG00000140519.13"; transcript_id "ENST00000268122.8"; gene_type "protein_coding"; gene_status "KNOWN"; gene_name "RHCG"; transcript_type "protein_coding"; transcript_status "KNOWN"; transcript_name "RHCG-201"; exon_number "7"; exon_id "ENSE00003518877.1"; talon_gene "42176"; talon_transcript "146787"; talon_exon "684470"; ccdsid "CCDS10351.1"; exon_status "KNOWN"; level "2"; protein_id "ENSP00000268122.4"; source "HAVANA"; tag "CCDS";
chr15	HAVANA	exon	89477082	89477206	.	-	.	gene_id "ENSG00000140519.13"; transcript_id "ENST00000268122.8"; gene_type "protein_coding"; gene_status "KNOWN"; gene_name "RHCG"; transcript_type "protein_coding"; transcript_status "KNOWN"; transcript_name "RHCG-201"; exon_number "8"; exon_id "ENSE00003566107.1"; talon_gene "42176"; talon_transcript "146787"; talon_exon "684461"; ccdsid "CCDS10351.1"; exon_status "KNOWN"; level "2"; protein_id "ENSP00000453588.1"; source "HAVANA"; tag "CCDS";
chr15	HAVANA	exon	89476755	89476828	.	-	.	gene_id "ENSG00000140519.13"; transcript_id "ENST00000268122.8"; gene_type "protein_coding"; gene_status "KNOWN"; gene_name "RHCG"; transcript_type "protein_coding"; transcript_status "KNOWN"; transcript_name "RHCG-201"; exon_number "9"; exon_id "ENSE00003500831.1"; talon_gene "42176"; talon_transcript "146787"; talon_exon "684463"; ccdsid "CCDS10351.1"; exon_status "KNOWN"; level "2"; protein_id "ENSP00000453588.1"; source "HAVANA"; tag "CCDS";
chr15	HAVANA	exon	89472711	89472863	.	-	.	gene_id "ENSG00000140519.13"; transcript_id "ENST00000268122.8"; gene_type "protein_coding"; gene_status "KNOWN"; gene_name "RHCG"; transcript_type "protein_coding"; transcript_status "KNOWN"; transcript_name "RHCG-201"; exon_number "10"; exon_id "ENSE00003513128.1"; talon_gene "42176"; talon_transcript "146787"; talon_exon "684471"; ccdsid "CCDS10351.1"; exon_status "KNOWN"; level "2"; protein_id "ENSP00000268122.4"; source "HAVANA"; tag "CCDS";
chr15	HAVANA	exon	89471407	89471855	.	-	.	gene_id "ENSG00000140519.13"; transcript_id "ENST00000268122.8"; gene_type "protein_coding"; gene_status "KNOWN"; gene_name "RHCG"; transcript_type "protein_coding"; transcript_status "KNOWN"; transcript_name "RHCG-201"; exon_number "11"; exon_id "ENSE00001920999.1"; talon_gene "42176"; talon_transcript "146787"; talon_exon "684473"; ccdsid "CCDS10351.1"; exon_status "KNOWN"; level "2"; protein_id "ENSP00000268122.4"; source "HAVANA"; tag "CCDS";
chr15	HAVANA	gene	89623623	89628012	.	+	.	gene_id "ENSG00000140534.13"; gene_name "TICRR"; gene_status "KNOWN"; gene_type "protein_coding"; talon_gene "42180"; havana_gene "OTTHUMG00000149648.5"; level "1"; tag "overlapping_locus";
chr15	TALON	transcript	89623623	89628012	.	+	.	gene_id "ENSG00000140534.13"; transcript_id "ENCODEHT000433421"; gene_name "TICRR"; gene_status "KNOWN"; gene_type "protein_coding"; transcript_status "NOVEL"; transcript_name "ENCODEHT000433421"; talon_gene "42180"; talon_transcript "433421"; ISM-prefix_to_IDs "146801"; ISM-prefix_transcript "TRUE"; ISM-suffix_to_IDs "146799,146800,433380,433381,433382,433395,433400,433403,433418"; ISM-suffix_transcript "TRUE"; ISM_to_IDs "146799,146800,146801,433380,433381,433382,433395,433400,433403,433418"; ISM_transcript "TRUE";
chr15	HAVANA	exon	89623623	89625786	.	+	.	gene_id "ENSG00000140534.13"; transcript_id "ENCODEHT000433421"; gene_type "protein_coding"; gene_status "KNOWN"; gene_name "TICRR"; transcript_status "NOVEL"; transcript_name "ENCODEHT000433421"; exon_number "1"; exon_id "ENSE00001708354.1"; talon_gene "42180"; talon_transcript "433421"; talon_exon "684549"; ccdsid "CCDS10352.2"; exon_status "KNOWN"; level "1"; protein_id "ENSP00000268138.7"; source "HAVANA"; tag "CCDS";
chr15	HAVANA	exon	89625936	89626061	.	+	.	gene_id "ENSG00000140534.13"; transcript_id "ENCODEHT000433421"; gene_type "protein_coding"; gene_status "KNOWN"; gene_name "TICRR"; transcript_status "NOVEL"; transcript_name "ENCODEHT000433421"; exon_number "2"; exon_id "ENSE00001388332.1"; talon_gene "42180"; talon_transcript "433421"; talon_exon "684551"; ccdsid "CCDS10352.2"; exon_status "KNOWN"; level "1"; protein_id "ENSP00000268138.7"; source "HAVANA"; tag "CCDS";
chr15	HAVANA	exon	89626956	89628012	.	+	.	gene_id "ENSG00000140534.13"; transcript_id "ENCODEHT000433421"; gene_type "protein_coding"; gene_status "KNOWN"; gene_name "TICRR"; transcript_status "NOVEL"; transcript_name "ENCODEHT000433421"; exon_number "3"; exon_id "ENSE00002569963.1"; talon_gene "42180"; talon_transcript "433421"; talon_exon "684557"; ccdsid "CCDS76791.1"; exon_status "KNOWN"; level "1"; protein_id "ENSP00000453306.1"; source "HAVANA"; tag "CCDS";
chr15	HAVANA	gene	89681531	89690662	.	-	.	gene_id "ENSG00000166821.8"; gene_name "PEX11A"; gene_status "KNOWN"; gene_type "protein_coding"; talon_gene "42184"; havana_gene "OTTHUMG00000149809.5"; level "1"; tag "overlapping_locus";
chr15	HAVANA	transcript	89681531	89690782	.	-	.	gene_id "ENSG00000166821.8"; transcript_id "ENST00000300056.7"; gene_name "PEX11A"; gene_status "KNOWN"; gene_type "protein_coding"; transcript_type "protein_coding"; transcript_status "KNOWN"; transcript_name "PEX11A-201"; talon_gene "42184"; talon_transcript "146812"; ccdsid "CCDS10354.1"; havana_transcript "OTTHUMT00000313420.1"; level "2"; protein_id "ENSP00000300056.3"; source "HAVANA"; tag "CCDS"; transcript_support_level "1";
chr15	HAVANA	exon	89690577	89690782	.	-	.	gene_id "ENSG00000166821.8"; transcript_id "ENST00000300056.7"; gene_type "protein_coding"; gene_status "KNOWN"; gene_name "PEX11A"; transcript_type "protein_coding"; transcript_status "KNOWN"; transcript_name "PEX11A-201"; exon_number "1"; exon_id "ENSE00003533498.1"; talon_gene "42184"; talon_transcript "146812"; talon_exon "684636"; ccdsid "CCDS10354.1"; exon_status "KNOWN"; level "2"; protein_id "ENSP00000300056.3"; source "HAVANA"; tag "CCDS";
chr15	HAVANA	exon	89686431	89686546	.	-	.	gene_id "ENSG00000166821.8"; transcript_id "ENST00000300056.7"; gene_type "protein_coding"; gene_status "KNOWN"; gene_name "PEX11A"; transcript_type "protein_coding"; transcript_status "KNOWN"; transcript_name "PEX11A-201"; exon_number "2"; exon_id "ENSE00001106937.1"; talon_gene "42184"; talon_transcript "146812"; talon_exon "684643"; ccdsid "CCDS10354.1"; exon_status "KNOWN"; level "1"; protein_id "ENSP00000453552.1"; source "HAVANA"; tag "exp_conf";
chr15	HAVANA	exon	89681531	89683948	.	-	.	gene_id "ENSG00000166821.8"; transcript_id "ENST00000300056.7"; gene_type "protein_coding"; gene_status "KNOWN"; gene_name "PEX11A"; transcript_type "protein_coding"; transcript_status "KNOWN"; transcript_name "PEX11A-201"; exon_number "3"; exon_id "ENSE00001270947.4"; talon_gene "42184"; talon_transcript "146812"; talon_exon "684647"; ccdsid "CCDS10354.1"; exon_status "KNOWN"; level "2"; protein_id "ENSP00000300056.3"; source "HAVANA"; tag "CCDS";
chr15	HAVANA	transcript	89683080	89690662	.	-	.	gene_id "ENSG00000166821.8"; transcript_id "ENST00000561257.1"; gene_name "PEX11A"; gene_status "KNOWN"; gene_type "protein_coding"; transcript_type "protein_coding"; transcript_status "KNOWN"; transcript_name "PEX11A-205"; talon_gene "42184"; talon_transcript "146813"; ccdsid "CCDS61751.1"; havana_transcript "OTTHUMT00000416418.3"; level "1"; protein_id "ENSP00000453492.1"; source "HAVANA"; tag "CCDS"; transcript_support_level "2";
chr15	HAVANA	exon	89690577	89690662	.	-	.	gene_id "ENSG00000166821.8"; transcript_id "ENST00000561257.1"; gene_type "protein_coding"; gene_status "KNOWN"; gene_name "PEX11A"; transcript_type "protein_coding"; transcript_status "KNOWN"; transcript_name "PEX11A-205"; exon_number "1"; exon_id "ENSE00002572937.1"; talon_gene "42184"; talon_transcript "146813"; talon_exon "684648"; ccdsid "CCDS61751.1"; exon_status "KNOWN"; level "1"; protein_id "ENSP00000453492.1"; source "HAVANA"; tag "CCDS";
chr15	HAVANA	exon	89686431	89686546	.	-	.	gene_id "ENSG00000166821.8"; transcript_id "ENST00000561257.1"; gene_type "protein_coding"; gene_status "KNOWN"; gene_name "PEX11A"; transcript_type "protein_coding"; transcript_status "KNOWN"; transcript_name "PEX11A-205"; exon_number "2"; exon_id "ENSE00001106937.1"; talon_gene "42184"; talon_transcript "146813"; talon_exon "684643"; ccdsid "CCDS10354.1"; exon_status "KNOWN"; level "1"; protein_id "ENSP00000453552.1"; source "HAVANA"; tag "exp_conf";
chr15	HAVANA	exon	89683080	89683855	.	-	.	gene_id "ENSG00000166821.8"; transcript_id "ENST00000561257.1"; gene_type "protein_coding"; gene_status "KNOWN"; gene_name "PEX11A"; transcript_type "protein_coding"; transcript_status "KNOWN"; transcript_name "PEX11A-205"; exon_number "3"; exon_id "ENSE00002565920.1"; talon_gene "42184"; talon_transcript "146813"; talon_exon "684650"; ccdsid "CCDS61751.1"; exon_status "KNOWN"; level "1"; protein_id "ENSP00000453492.1"; source "HAVANA"; tag "CCDS";
chr15	HAVANA	gene	89748661	89751310	.	-	.	gene_id "ENSG00000166823.5"; gene_name "MESP1"; gene_status "KNOWN"; gene_type "protein_coding"; talon_gene "42189"; havana_gene "OTTHUMG00000149810.2"; level "2";
chr15	HAVANA	transcript	89748661	89751310	.	-	.	gene_id "ENSG00000166823.5"; transcript_id "ENST00000300057.4"; gene_name "MESP1"; gene_status "KNOWN"; gene_type "protein_coding"; transcript_type "protein_coding"; transcript_status "KNOWN"; transcript_name "MESP1-201"; talon_gene "42189"; talon_transcript "146823"; ccdsid "CCDS10355.1"; havana_transcript "OTTHUMT00000313421.1"; level "2"; protein_id "ENSP00000300057.4"; source "HAVANA"; tag "CCDS"; transcript_support_level "1";
chr15	HAVANA	exon	89750509	89751310	.	-	.	gene_id "ENSG00000166823.5"; transcript_id "ENST00000300057.4"; gene_type "protein_coding"; gene_status "KNOWN"; gene_name "MESP1"; transcript_type "protein_coding"; transcript_status "KNOWN"; transcript_name "MESP1-201"; exon_number "1"; exon_id "ENSE00001183307.4"; talon_gene "42189"; talon_transcript "146823"; talon_exon "684704"; ccdsid "CCDS10355.1"; exon_status "KNOWN"; level "2"; protein_id "ENSP00000300057.4"; source "HAVANA"; tag "CCDS";
chr15	HAVANA	exon	89748661	89750227	.	-	.	gene_id "ENSG00000166823.5"; transcript_id "ENST00000300057.4"; gene_type "protein_coding"; gene_status "KNOWN"; gene_name "MESP1"; transcript_type "protein_coding"; transcript_status "KNOWN"; transcript_name "MESP1-201"; exon_number "2"; exon_id "ENSE00001106967.7"; talon_gene "42189"; talon_transcript "146823"; talon_exon "684706"; ccdsid "CCDS10355.1"; exon_status "KNOWN"; level "2"; protein_id "ENSP00000300057.4"; source "HAVANA"; tag "CCDS";
chr15	HAVANA	gene	89830599	89888653	.	-	.	gene_id "ENSG00000157823.16"; gene_name "AP3S2"; gene_status "KNOWN"; gene_type "protein_coding"; talon_gene "42193"; havana_gene "OTTHUMG00000149811.4"; level "2"; tag "overlapping_locus";
chr15	HAVANA	transcript	89830599	89894342	.	-	.	gene_id "ENSG00000157823.16"; transcript_id "ENST00000336418.8"; gene_name "AP3S2"; gene_status "KNOWN"; gene_type "protein_coding"; transcript_type "protein_coding"; transcript_status "KNOWN"; transcript_name "AP3S2-201"; talon_gene "42193"; talon_transcript "146838"; ccdsid "CCDS10357.1"; havana_transcript "OTTHUMT00000313422.1"; level "2"; protein_id "ENSP00000338777.4"; source "HAVANA"; tag "CCDS"; transcript_support_level "1";
chr15	HAVANA	exon	89893881	89894342	.	-	.	gene_id "ENSG00000157823.16"; transcript_id "ENST00000336418.8"; gene_type "protein_coding"; gene_status "KNOWN"; gene_name "AP3S2"; transcript_type "protein_coding"; transcript_status "KNOWN"; transcript_name "AP3S2-201"; exon_number "1"; exon_id "ENSE00001664467.2"; talon_gene "42193"; talon_transcript "146838"; talon_exon "684785"; ccdsid "CCDS10357.1"; exon_status "KNOWN"; level "2"; protein_id "ENSP00000338777.4"; source "HAVANA"; tag "CCDS";
chr15	HAVANA	exon	89889049	89889140	.	-	.	gene_id "ENSG00000157823.16"; transcript_id "ENST00000336418.8"; gene_type "protein_coding"; gene_status "KNOWN"; gene_name "AP3S2"; transcript_type "protein_coding"; transcript_status "KNOWN"; transcript_name "AP3S2-201"; exon_number "2"; exon_id "ENSE00003647396.1"; talon_gene "42193"; talon_transcript "146838"; talon_exon "684787"; ccdsid "CCDS10357.1"; exon_status "KNOWN"; level "2"; protein_id "ENSP00000338777.4"; source "HAVANA"; tag "CCDS";
chr15	HAVANA	exon	89888521	89888632	.	-	.	gene_id "ENSG00000157823.16"; transcript_id "ENST00000336418.8"; gene_type "protein_coding"; gene_status "KNOWN"; gene_name "AP3S2"; transcript_type "protein_coding"; transcript_status "KNOWN"; transcript_name "AP3S2-201"; exon_number "3"; exon_id "ENSE00003602651.1"; talon_gene "42193"; talon_transcript "146838"; talon_exon "684789"; ccdsid "CCDS10357.1"; exon_status "KNOWN"; level "2"; protein_id "ENSP00000338777.4"; source "HAVANA"; tag "CCDS";
chr15	HAVANA	exon	89871475	89871546	.	-	.	gene_id "ENSG00000157823.16"; transcript_id "ENST00000336418.8"; gene_type "protein_coding"; gene_status "KNOWN"; gene_name "AP3S2"; transcript_type "protein_coding"; transcript_status "KNOWN"; transcript_name "AP3S2-201"; exon_number "4"; exon_id "ENSE00003468715.1"; talon_gene "42193"; talon_transcript "146838"; talon_exon "684791"; ccdsid "CCDS10357.1"; exon_status "KNOWN"; level "2"; protein_id "ENSP00000338777.4"; source "HAVANA"; tag "CCDS";
chr15	HAVANA	exon	89837615	89837722	.	-	.	gene_id "ENSG00000157823.16"; transcript_id "ENST00000336418.8"; gene_type "protein_coding"; gene_status "KNOWN"; gene_name "AP3S2"; transcript_type "protein_coding"; transcript_status "KNOWN"; transcript_name "AP3S2-201"; exon_number "5"; exon_id "ENSE00003478885.1"; talon_gene "42193"; talon_transcript "146838"; talon_exon "684793"; ccdsid "CCDS10357.1"; exon_status "KNOWN"; level "2"; protein_id "ENSP00000338777.4"; source "HAVANA"; tag "CCDS";
chr15	HAVANA	exon	89830599	89835643	.	-	.	gene_id "ENSG00000157823.16"; transcript_id "ENST00000336418.8"; gene_type "protein_coding"; gene_status "KNOWN"; gene_name "AP3S2"; transcript_type "protein_coding"; transcript_status "KNOWN"; transcript_name "AP3S2-201"; exon_number "6"; exon_id "ENSE00001341956.2"; talon_gene "42193"; talon_transcript "146838"; talon_exon "684795"; ccdsid "CCDS10357.1"; exon_status "KNOWN"; level "2"; protein_id "ENSP00000338777.4"; source "HAVANA"; tag "CCDS";
chr15	HAVANA	transcript	89834982	89893977	.	-	.	gene_id "ENSG00000157823.16"; transcript_id "ENST00000423566.6"; gene_name "AP3S2"; gene_status "KNOWN"; gene_type "protein_coding"; transcript_type "nonsense_mediated_decay"; transcript_status "KNOWN"; transcript_name "AP3S2-202"; talon_gene "42193"; talon_transcript "146839"; havana_transcript "OTTHUMT00000417306.1"; level "2"; protein_id "ENSP00000394170.2"; source "HAVANA"; transcript_support_level "2";
chr15	HAVANA	exon	89893881	89893977	.	-	.	gene_id "ENSG00000157823.16"; transcript_id "ENST00000423566.6"; gene_type "protein_coding"; gene_status "KNOWN"; gene_name "AP3S2"; transcript_type "nonsense_mediated_decay"; transcript_status "KNOWN"; transcript_name "AP3S2-202"; exon_number "1"; exon_id "ENSE00001162511.7"; talon_gene "42193"; talon_transcript "146839"; talon_exon "684796"; exon_status "KNOWN"; level "2"; protein_id "ENSP00000394170.2"; source "HAVANA";
chr15	HAVANA	exon	89889049	89889140	.	-	.	gene_id "ENSG00000157823.16"; transcript_id "ENST00000423566.6"; gene_type "protein_coding"; gene_status "KNOWN"; gene_name "AP3S2"; transcript_type "nonsense_mediated_decay"; transcript_status "KNOWN"; transcript_name "AP3S2-202"; exon_number "2"; exon_id "ENSE00003647396.1"; talon_gene "42193"; talon_transcript "146839"; talon_exon "684787"; ccdsid "CCDS10357.1"; exon_status "KNOWN"; level "2"; protein_id "ENSP00000338777.4"; source "HAVANA"; tag "CCDS";
chr15	HAVANA	exon	89888521	89888632	.	-	.	gene_id "ENSG00000157823.16"; transcript_id "ENST00000423566.6"; gene_type "protein_coding"; gene_status "KNOWN"; gene_name "AP3S2"; transcript_type "nonsense_mediated_decay"; transcript_status "KNOWN"; transcript_name "AP3S2-202"; exon_number "3"; exon_id "ENSE00003602651.1"; talon_gene "42193"; talon_transcript "146839"; talon_exon "684789"; ccdsid "CCDS10357.1"; exon_status "KNOWN"; level "2"; protein_id "ENSP00000338777.4"; source "HAVANA"; tag "CCDS";
chr15	HAVANA	exon	89877306	89877424	.	-	.	gene_id "ENSG00000157823.16"; transcript_id "ENST00000423566.6"; gene_type "protein_coding"; gene_status "KNOWN"; gene_name "AP3S2"; transcript_type "nonsense_mediated_decay"; transcript_status "KNOWN"; transcript_name "AP3S2-202"; exon_number "4"; exon_id "ENSE00001674538.2"; talon_gene "42193"; talon_transcript "146839"; talon_exon "684798"; exon_status "KNOWN"; level "2"; protein_id "ENSP00000394170.2"; source "HAVANA";
chr15	HAVANA	exon	89871475	89871546	.	-	.	gene_id "ENSG00000157823.16"; transcript_id "ENST00000423566.6"; gene_type "protein_coding"; gene_status "KNOWN"; gene_name "AP3S2"; transcript_type "nonsense_mediated_decay"; transcript_status "KNOWN"; transcript_name "AP3S2-202"; exon_number "5"; exon_id "ENSE00003468715.1"; talon_gene "42193"; talon_transcript "146839"; talon_exon "684791"; ccdsid "CCDS10357.1"; exon_status "KNOWN"; level "2"; protein_id "ENSP00000338777.4"; source "HAVANA"; tag "CCDS";
chr15	HAVANA	exon	89837615	89837722	.	-	.	gene_id "ENSG00000157823.16"; transcript_id "ENST00000423566.6"; gene_type "protein_coding"; gene_status "KNOWN"; gene_name "AP3S2"; transcript_type "nonsense_mediated_decay"; transcript_status "KNOWN"; transcript_name "AP3S2-202"; exon_number "6"; exon_id "ENSE00003478885.1"; talon_gene "42193"; talon_transcript "146839"; talon_exon "684793"; ccdsid "CCDS10357.1"; exon_status "KNOWN"; level "2"; protein_id "ENSP00000338777.4"; source "HAVANA"; tag "CCDS";
chr15	HAVANA	exon	89834982	89835643	.	-	.	gene_id "ENSG00000157823.16"; transcript_id "ENST00000423566.6"; gene_type "protein_coding"; gene_status "KNOWN"; gene_name "AP3S2"; transcript_type "nonsense_mediated_decay"; transcript_status "KNOWN"; transcript_name "AP3S2-202"; exon_number "7"; exon_id "ENSE00002258064.1"; talon_gene "42193"; talon_transcript "146839"; talon_exon "684800"; exon_status "KNOWN"; level "2"; protein_id "ENSP00000394170.2"; source "HAVANA";
chr15	HAVANA	transcript	89835424	89837954	.	-	.	gene_id "ENSG00000157823.16"; transcript_id "ENST00000558926.1"; gene_name "AP3S2"; gene_status "KNOWN"; gene_type "protein_coding"; transcript_type "retained_intron"; transcript_status "KNOWN"; transcript_name "AP3S2-207"; talon_gene "42193"; talon_transcript "146840"; havana_transcript "OTTHUMT00000417050.1"; level "2"; source "HAVANA"; transcript_support_level "2";
chr15	HAVANA	exon	89837615	89837954	.	-	.	gene_id "ENSG00000157823.16"; transcript_id "ENST00000558926.1"; gene_type "protein_coding"; gene_status "KNOWN"; gene_name "AP3S2"; transcript_type "retained_intron"; transcript_status "KNOWN"; transcript_name "AP3S2-207"; exon_number "1"; exon_id "ENSE00002541227.1"; talon_gene "42193"; talon_transcript "146840"; talon_exon "684801"; exon_status "KNOWN"; level "2"; source "HAVANA";
chr15	HAVANA	exon	89835424	89835643	.	-	.	gene_id "ENSG00000157823.16"; transcript_id "ENST00000558926.1"; gene_type "protein_coding"; gene_status "KNOWN"; gene_name "AP3S2"; transcript_type "retained_intron"; transcript_status "KNOWN"; transcript_name "AP3S2-207"; exon_number "2"; exon_id "ENSE00002547496.1"; talon_gene "42193"; talon_transcript "146840"; talon_exon "684802"; exon_status "KNOWN"; level "2"; source "HAVANA";
chr15	HAVANA	transcript	89835594	89894028	.	-	.	gene_id "ENSG00000157823.16"; transcript_id "ENST00000558806.5"; gene_name "AP3S2"; gene_status "KNOWN"; gene_type "protein_coding"; transcript_type "nonsense_mediated_decay"; transcript_status "KNOWN"; transcript_name "AP3S2-206"; talon_gene "42193"; talon_transcript "146845"; havana_transcript "OTTHUMT00000417053.1"; level "2"; protein_id "ENSP00000454027.1"; source "HAVANA"; transcript_support_level "1";
chr15	HAVANA	exon	89893881	89894028	.	-	.	gene_id "ENSG00000157823.16"; transcript_id "ENST00000558806.5"; gene_type "protein_coding"; gene_status "KNOWN"; gene_name "AP3S2"; transcript_type "nonsense_mediated_decay"; transcript_status "KNOWN"; transcript_name "AP3S2-206"; exon_number "1"; exon_id "ENSE00002537262.1"; talon_gene "42193"; talon_transcript "146845"; talon_exon "684819"; exon_status "KNOWN"; level "2"; protein_id "ENSP00000454027.1"; source "HAVANA";
chr15	HAVANA	exon	89889049	89889136	.	-	.	gene_id "ENSG00000157823.16"; transcript_id "ENST00000558806.5"; gene_type "protein_coding"; gene_status "KNOWN"; gene_name "AP3S2"; transcript_type "nonsense_mediated_decay"; transcript_status "KNOWN"; transcript_name "AP3S2-206"; exon_number "2"; exon_id "ENSE00002568068.1"; talon_gene "42193"; talon_transcript "146845"; talon_exon "684821"; exon_status "KNOWN"; level "2"; protein_id "ENSP00000454027.1"; source "HAVANA";
chr15	HAVANA	exon	89888521	89888632	.	-	.	gene_id "ENSG00000157823.16"; transcript_id "ENST00000558806.5"; gene_type "protein_coding"; gene_status "KNOWN"; gene_name "AP3S2"; transcript_type "nonsense_mediated_decay"; transcript_status "KNOWN"; transcript_name "AP3S2-206"; exon_number "3"; exon_id "ENSE00003602651.1"; talon_gene "42193"; talon_transcript "146845"; talon_exon "684789"; ccdsid "CCDS10357.1"; exon_status "KNOWN"; level "2"; protein_id "ENSP00000338777.4"; source "HAVANA"; tag "CCDS";
chr15	HAVANA	exon	89871475	89871546	.	-	.	gene_id "ENSG00000157823.16"; transcript_id "ENST00000558806.5"; gene_type "protein_coding"; gene_status "KNOWN"; gene_name "AP3S2"; transcript_type "nonsense_mediated_decay"; transcript_status "KNOWN"; transcript_name "AP3S2-206"; exon_number "4"; exon_id "ENSE00003468715.1"; talon_gene "42193"; talon_transcript "146845"; talon_exon "684791"; ccdsid "CCDS10357.1"; exon_status "KNOWN"; level "2"; protein_id "ENSP00000338777.4"; source "HAVANA"; tag "CCDS";
chr15	HAVANA	exon	89837615	89837722	.	-	.	gene_id "ENSG00000157823.16"; transcript_id "ENST00000558806.5"; gene_type "protein_coding"; gene_status "KNOWN"; gene_name "AP3S2"; transcript_type "nonsense_mediated_decay"; transcript_status "KNOWN"; transcript_name "AP3S2-206"; exon_number "5"; exon_id "ENSE00003478885.1"; talon_gene "42193"; talon_transcript "146845"; talon_exon "684793"; ccdsid "CCDS10357.1"; exon_status "KNOWN"; level "2"; protein_id "ENSP00000338777.4"; source "HAVANA"; tag "CCDS";
chr15	HAVANA	exon	89835594	89835643	.	-	.	gene_id "ENSG00000157823.16"; transcript_id "ENST00000558806.5"; gene_type "protein_coding"; gene_status "KNOWN"; gene_name "AP3S2"; transcript_type "nonsense_mediated_decay"; transcript_status "KNOWN"; transcript_name "AP3S2-206"; exon_number "6"; exon_id "ENSE00002572313.1"; talon_gene "42193"; talon_transcript "146845"; talon_exon "684822"; exon_status "KNOWN"; level "2"; protein_id "ENSP00000454027.1"; source "HAVANA";
chr15	HAVANA	transcript	89835600	89888653	.	-	.	gene_id "ENSG00000157823.16"; transcript_id "ENST00000559162.5"; gene_name "AP3S2"; gene_status "KNOWN"; gene_type "protein_coding"; transcript_type "retained_intron"; transcript_status "KNOWN"; transcript_name "AP3S2-209"; talon_gene "42193"; talon_transcript "146847"; havana_transcript "OTTHUMT00000417054.1"; level "2"; source "HAVANA"; transcript_support_level "2";
chr15	HAVANA	exon	89888521	89888653	.	-	.	gene_id "ENSG00000157823.16"; transcript_id "ENST00000559162.5"; gene_type "protein_coding"; gene_status "KNOWN"; gene_name "AP3S2"; transcript_type "retained_intron"; transcript_status "KNOWN"; transcript_name "AP3S2-209"; exon_number "1"; exon_id "ENSE00002538564.1"; talon_gene "42193"; talon_transcript "146847"; talon_exon "684826"; exon_status "KNOWN"; level "2"; source "HAVANA";
chr15	HAVANA	exon	89871475	89871546	.	-	.	gene_id "ENSG00000157823.16"; transcript_id "ENST00000559162.5"; gene_type "protein_coding"; gene_status "KNOWN"; gene_name "AP3S2"; transcript_type "retained_intron"; transcript_status "KNOWN"; transcript_name "AP3S2-209"; exon_number "2"; exon_id "ENSE00003468715.1"; talon_gene "42193"; talon_transcript "146847"; talon_exon "684791"; ccdsid "CCDS10357.1"; exon_status "KNOWN"; level "2"; protein_id "ENSP00000338777.4"; source "HAVANA"; tag "CCDS";
chr15	HAVANA	exon	89837615	89837722	.	-	.	gene_id "ENSG00000157823.16"; transcript_id "ENST00000559162.5"; gene_type "protein_coding"; gene_status "KNOWN"; gene_name "AP3S2"; transcript_type "retained_intron"; transcript_status "KNOWN"; transcript_name "AP3S2-209"; exon_number "3"; exon_id "ENSE00003478885.1"; talon_gene "42193"; talon_transcript "146847"; talon_exon "684793"; ccdsid "CCDS10357.1"; exon_status "KNOWN"; level "2"; protein_id "ENSP00000338777.4"; source "HAVANA"; tag "CCDS";
chr15	HAVANA	exon	89835600	89835643	.	-	.	gene_id "ENSG00000157823.16"; transcript_id "ENST00000559162.5"; gene_type "protein_coding"; gene_status "KNOWN"; gene_name "AP3S2"; transcript_type "retained_intron"; transcript_status "KNOWN"; transcript_name "AP3S2-209"; exon_number "4"; exon_id "ENSE00002547688.1"; talon_gene "42193"; talon_transcript "146847"; talon_exon "684827"; exon_status "KNOWN"; level "2"; source "HAVANA";
chr15	HAVANA	gene	90001392	90074532	.	+	.	gene_id "ENSG00000140548.9"; gene_name "ZNF710"; gene_status "KNOWN"; gene_type "protein_coding"; talon_gene "42203"; havana_gene "OTTHUMG00000149812.4"; level "2"; tag "overlapping_locus";
chr15	HAVANA	transcript	90001392	90082200	.	+	.	gene_id "ENSG00000140548.9"; transcript_id "ENST00000268154.8"; gene_name "ZNF710"; gene_status "KNOWN"; gene_type "protein_coding"; transcript_type "protein_coding"; transcript_status "KNOWN"; transcript_name "ZNF710-201"; talon_gene "42203"; talon_transcript "146868"; ccdsid "CCDS10358.1"; havana_transcript "OTTHUMT00000313423.1"; level "2"; protein_id "ENSP00000268154.3"; source "HAVANA"; tag "CCDS"; transcript_support_level "2";
chr15	HAVANA	exon	90001392	90001614	.	+	.	gene_id "ENSG00000140548.9"; transcript_id "ENST00000268154.8"; gene_type "protein_coding"; gene_status "KNOWN"; gene_name "ZNF710"; transcript_type "protein_coding"; transcript_status "KNOWN"; transcript_name "ZNF710-201"; exon_number "1"; exon_id "ENSE00001258195.6"; talon_gene "42203"; talon_transcript "146868"; talon_exon "684871"; ccdsid "CCDS10358.1"; exon_status "KNOWN"; level "2"; protein_id "ENSP00000268154.3"; source "HAVANA"; tag "CCDS";
chr15	HAVANA	exon	90067110	90068595	.	+	.	gene_id "ENSG00000140548.9"; transcript_id "ENST00000268154.8"; gene_type "protein_coding"; gene_status "KNOWN"; gene_name "ZNF710"; transcript_type "protein_coding"; transcript_status "KNOWN"; transcript_name "ZNF710-201"; exon_number "2"; exon_id "ENSE00001182726.1"; talon_gene "42203"; talon_transcript "146868"; talon_exon "684873"; ccdsid "CCDS10358.1"; exon_status "KNOWN"; level "2"; protein_id "ENSP00000268154.3"; source "HAVANA"; tag "CCDS";
chr15	HAVANA	exon	90073071	90073262	.	+	.	gene_id "ENSG00000140548.9"; transcript_id "ENST00000268154.8"; gene_type "protein_coding"; gene_status "KNOWN"; gene_name "ZNF710"; transcript_type "protein_coding"; transcript_status "KNOWN"; transcript_name "ZNF710-201"; exon_number "3"; exon_id "ENSE00001035698.1"; talon_gene "42203"; talon_transcript "146868"; talon_exon "684875"; ccdsid "CCDS10358.1"; exon_status "KNOWN"; level "2"; protein_id "ENSP00000268154.3"; source "HAVANA"; tag "CCDS";
chr15	HAVANA	exon	90074116	90074290	.	+	.	gene_id "ENSG00000140548.9"; transcript_id "ENST00000268154.8"; gene_type "protein_coding"; gene_status "KNOWN"; gene_name "ZNF710"; transcript_type "protein_coding"; transcript_status "KNOWN"; transcript_name "ZNF710-201"; exon_number "4"; exon_id "ENSE00001182721.1"; talon_gene "42203"; talon_transcript "146868"; talon_exon "684877"; ccdsid "CCDS10358.1"; exon_status "KNOWN"; level "2"; protein_id "ENSP00000268154.3"; source "HAVANA"; tag "CCDS";
chr15	HAVANA	exon	90079660	90082200	.	+	.	gene_id "ENSG00000140548.9"; transcript_id "ENST00000268154.8"; gene_type "protein_coding"; gene_status "KNOWN"; gene_name "ZNF710"; transcript_type "protein_coding"; transcript_status "KNOWN"; transcript_name "ZNF710-201"; exon_number "5"; exon_id "ENSE00001258203.7"; talon_gene "42203"; talon_transcript "146868"; talon_exon "684879"; ccdsid "CCDS10358.1"; exon_status "KNOWN"; level "2"; protein_id "ENSP00000268154.3"; source "HAVANA"; tag "CCDS";
chr15	HAVANA	transcript	90068014	90074532	.	+	.	gene_id "ENSG00000140548.9"; transcript_id "ENST00000558883.1"; gene_name "ZNF710"; gene_status "KNOWN"; gene_type "protein_coding"; transcript_type "protein_coding"; transcript_status "KNOWN"; transcript_name "ZNF710-202"; talon_gene "42203"; talon_transcript "146870"; havana_transcript "OTTHUMT00000416466.2"; level "2"; protein_id "ENSP00000453404.1"; source "HAVANA"; tag "cds_start_NF"; transcript_support_level "3";
chr15	HAVANA	exon	90068014	90068595	.	+	.	gene_id "ENSG00000140548.9"; transcript_id "ENST00000558883.1"; gene_type "protein_coding"; gene_status "KNOWN"; gene_name "ZNF710"; transcript_type "protein_coding"; transcript_status "KNOWN"; transcript_name "ZNF710-202"; exon_number "1"; exon_id "ENSE00002544348.1"; talon_gene "42203"; talon_transcript "146870"; talon_exon "684883"; exon_status "KNOWN"; level "2"; protein_id "ENSP00000453404.1"; source "HAVANA"; tag "cds_start_NF";
chr15	HAVANA	exon	90073071	90073262	.	+	.	gene_id "ENSG00000140548.9"; transcript_id "ENST00000558883.1"; gene_type "protein_coding"; gene_status "KNOWN"; gene_name "ZNF710"; transcript_type "protein_coding"; transcript_status "KNOWN"; transcript_name "ZNF710-202"; exon_number "2"; exon_id "ENSE00001035698.1"; talon_gene "42203"; talon_transcript "146870"; talon_exon "684875"; ccdsid "CCDS10358.1"; exon_status "KNOWN"; level "2"; protein_id "ENSP00000268154.3"; source "HAVANA"; tag "CCDS";
chr15	HAVANA	exon	90074116	90074532	.	+	.	gene_id "ENSG00000140548.9"; transcript_id "ENST00000558883.1"; gene_type "protein_coding"; gene_status "KNOWN"; gene_name "ZNF710"; transcript_type "protein_coding"; transcript_status "KNOWN"; transcript_name "ZNF710-202"; exon_number "3"; exon_id "ENSE00002546849.1"; talon_gene "42203"; talon_transcript "146870"; talon_exon "684884"; exon_status "KNOWN"; level "2"; protein_id "ENSP00000453404.1"; source "HAVANA"; tag "cds_start_NF";
chr15	HAVANA	gene	90074512	90076644	.	-	.	gene_id "ENSG00000259291.2"; gene_name "ZNF710-AS1"; gene_status "KNOWN"; gene_type "antisense"; talon_gene "42206"; havana_gene "OTTHUMG00000172032.2"; level "2";
chr15	HAVANA	transcript	90074512	90076644	.	-	.	gene_id "ENSG00000259291.2"; transcript_id "ENST00000620791.1"; gene_name "ZNF710-AS1"; gene_status "KNOWN"; gene_type "antisense"; transcript_type "antisense"; transcript_status "KNOWN"; transcript_name "ZNF710-AS1-202"; talon_gene "42206"; talon_transcript "146875"; havana_transcript "OTTHUMT00000416560.2"; level "2"; source "HAVANA"; tag "basic"; transcript_support_level "NA";
chr15	HAVANA	exon	90074512	90076644	.	-	.	gene_id "ENSG00000259291.2"; transcript_id "ENST00000620791.1"; gene_type "antisense"; gene_status "KNOWN"; gene_name "ZNF710-AS1"; transcript_type "antisense"; transcript_status "KNOWN"; transcript_name "ZNF710-AS1-202"; exon_number "1"; exon_id "ENSE00003712734.1"; talon_gene "42206"; talon_transcript "146875"; talon_exon "684894"; exon_status "KNOWN"; level "2"; source "HAVANA"; tag "basic";
chr15	HAVANA	gene	90083045	90085387	.	-	.	gene_id "ENSG00000182054.9"; gene_name "IDH2"; gene_status "KNOWN"; gene_type "protein_coding"; talon_gene "42208"; havana_gene "OTTHUMG00000149815.2"; level "1";
chr15	HAVANA	transcript	90083045	90102504	.	-	.	gene_id "ENSG00000182054.9"; transcript_id "ENST00000330062.7"; gene_name "IDH2"; gene_status "KNOWN"; gene_type "protein_coding"; transcript_type "protein_coding"; transcript_status "KNOWN"; transcript_name "IDH2-201"; talon_gene "42208"; talon_transcript "146878"; ccdsid "CCDS10359.1"; havana_transcript "OTTHUMT00000313426.1"; level "2"; protein_id "ENSP00000331897.3"; source "HAVANA"; tag "CCDS"; transcript_support_level "1";
chr15	HAVANA	exon	90102276	90102504	.	-	.	gene_id "ENSG00000182054.9"; transcript_id "ENST00000330062.7"; gene_type "protein_coding"; gene_status "KNOWN"; gene_name "IDH2"; transcript_type "protein_coding"; transcript_status "KNOWN"; transcript_name "IDH2-201"; exon_number "1"; exon_id "ENSE00001313347.2"; talon_gene "42208"; talon_transcript "146878"; talon_exon "684899"; ccdsid "CCDS10359.1"; exon_status "KNOWN"; level "2"; protein_id "ENSP00000331897.3"; source "HAVANA"; tag "CCDS";
chr15	HAVANA	exon	90091553	90091644	.	-	.	gene_id "ENSG00000182054.9"; transcript_id "ENST00000330062.7"; gene_type "protein_coding"; gene_status "KNOWN"; gene_name "IDH2"; transcript_type "protein_coding"; transcript_status "KNOWN"; transcript_name "IDH2-201"; exon_number "2"; exon_id "ENSE00003682238.1"; talon_gene "42208"; talon_transcript "146878"; talon_exon "684901"; ccdsid "CCDS10359.1"; exon_status "KNOWN"; level "2"; protein_id "ENSP00000331897.3"; source "HAVANA"; tag "CCDS";
chr15	HAVANA	exon	90090479	90090644	.	-	.	gene_id "ENSG00000182054.9"; transcript_id "ENST00000330062.7"; gene_type "protein_coding"; gene_status "KNOWN"; gene_name "IDH2"; transcript_type "protein_coding"; transcript_status "KNOWN"; transcript_name "IDH2-201"; exon_number "3"; exon_id "ENSE00001320250.1"; talon_gene "42208"; talon_transcript "146878"; talon_exon "684903"; ccdsid "CCDS10359.1"; exon_status "KNOWN"; level "2"; protein_id "ENSP00000331897.3"; source "HAVANA"; tag "CCDS";
chr15	HAVANA	exon	90088587	90088747	.	-	.	gene_id "ENSG00000182054.9"; transcript_id "ENST00000330062.7"; gene_type "protein_coding"; gene_status "KNOWN"; gene_name "IDH2"; transcript_type "protein_coding"; transcript_status "KNOWN"; transcript_name "IDH2-201"; exon_number "4"; exon_id "ENSE00003620744.1"; talon_gene "42208"; talon_transcript "146878"; talon_exon "684905"; ccdsid "CCDS10359.1"; exon_status "KNOWN"; level "2"; protein_id "ENSP00000331897.3"; source "HAVANA"; tag "CCDS";
chr15	HAVANA	exon	90088359	90088502	.	-	.	gene_id "ENSG00000182054.9"; transcript_id "ENST00000330062.7"; gene_type "protein_coding"; gene_status "KNOWN"; gene_name "IDH2"; transcript_type "protein_coding"; transcript_status "KNOWN"; transcript_name "IDH2-201"; exon_number "5"; exon_id "ENSE00003635454.1"; talon_gene "42208"; talon_transcript "146878"; talon_exon "684907"; ccdsid "CCDS10359.1"; exon_status "KNOWN"; level "2"; protein_id "ENSP00000331897.3"; source "HAVANA"; tag "CCDS";
chr15	HAVANA	exon	90087439	90087575	.	-	.	gene_id "ENSG00000182054.9"; transcript_id "ENST00000330062.7"; gene_type "protein_coding"; gene_status "KNOWN"; gene_name "IDH2"; transcript_type "protein_coding"; transcript_status "KNOWN"; transcript_name "IDH2-201"; exon_number "6"; exon_id "ENSE00003501198.1"; talon_gene "42208"; talon_transcript "146878"; talon_exon "684909"; ccdsid "CCDS10359.1"; exon_status "KNOWN"; level "2"; protein_id "ENSP00000331897.3"; source "HAVANA"; tag "CCDS";
chr15	HAVANA	exon	90087112	90087263	.	-	.	gene_id "ENSG00000182054.9"; transcript_id "ENST00000330062.7"; gene_type "protein_coding"; gene_status "KNOWN"; gene_name "IDH2"; transcript_type "protein_coding"; transcript_status "KNOWN"; transcript_name "IDH2-201"; exon_number "7"; exon_id "ENSE00003689931.1"; talon_gene "42208"; talon_transcript "146878"; talon_exon "684911"; ccdsid "CCDS10359.1"; exon_status "KNOWN"; level "2"; protein_id "ENSP00000331897.3"; source "HAVANA"; tag "CCDS";
chr15	HAVANA	exon	90085275	90085387	.	-	.	gene_id "ENSG00000182054.9"; transcript_id "ENST00000330062.7"; gene_type "protein_coding"; gene_status "KNOWN"; gene_name "IDH2"; transcript_type "protein_coding"; transcript_status "KNOWN"; transcript_name "IDH2-201"; exon_number "8"; exon_id "ENSE00003572737.1"; talon_gene "42208"; talon_transcript "146878"; talon_exon "684913"; ccdsid "CCDS10359.1"; exon_status "KNOWN"; level "2"; protein_id "ENSP00000331897.3"; source "HAVANA"; tag "CCDS";
chr15	HAVANA	exon	90085001	90085098	.	-	.	gene_id "ENSG00000182054.9"; transcript_id "ENST00000330062.7"; gene_type "protein_coding"; gene_status "KNOWN"; gene_name "IDH2"; transcript_type "protein_coding"; transcript_status "KNOWN"; transcript_name "IDH2-201"; exon_number "9"; exon_id "ENSE00003679377.1"; talon_gene "42208"; talon_transcript "146878"; talon_exon "684915"; ccdsid "CCDS10359.1"; exon_status "KNOWN"; level "2"; protein_id "ENSP00000331897.3"; source "HAVANA"; tag "CCDS";
chr15	HAVANA	exon	90084816	90084908	.	-	.	gene_id "ENSG00000182054.9"; transcript_id "ENST00000330062.7"; gene_type "protein_coding"; gene_status "KNOWN"; gene_name "IDH2"; transcript_type "protein_coding"; transcript_status "KNOWN"; transcript_name "IDH2-201"; exon_number "10"; exon_id "ENSE00003623798.1"; talon_gene "42208"; talon_transcript "146878"; talon_exon "684917"; ccdsid "CCDS10359.1"; exon_status "KNOWN"; level "2"; protein_id "ENSP00000331897.3"; source "HAVANA"; tag "CCDS";
chr15	HAVANA	exon	90083045	90084353	.	-	.	gene_id "ENSG00000182054.9"; transcript_id "ENST00000330062.7"; gene_type "protein_coding"; gene_status "KNOWN"; gene_name "IDH2"; transcript_type "protein_coding"; transcript_status "KNOWN"; transcript_name "IDH2-201"; exon_number "11"; exon_id "ENSE00001329680.4"; talon_gene "42208"; talon_transcript "146878"; talon_exon "684919"; ccdsid "CCDS10359.1"; exon_status "KNOWN"; level "2"; protein_id "ENSP00000331897.3"; source "HAVANA"; tag "CCDS";
chr15	TALON	transcript	90083045	90085098	.	-	.	gene_id "ENSG00000182054.9"; transcript_id "ENCODEHT000433959"; gene_name "IDH2"; gene_status "KNOWN"; gene_type "protein_coding"; transcript_status "NOVEL"; transcript_name "ENCODEHT000433959"; talon_gene "42208"; talon_transcript "433959"; ISM-suffix_to_IDs "146878,146879,146881"; ISM-suffix_transcript "TRUE"; ISM_to_IDs "146878,146879,146881"; ISM_transcript "TRUE";
chr15	HAVANA	exon	90085001	90085098	.	-	.	gene_id "ENSG00000182054.9"; transcript_id "ENCODEHT000433959"; gene_type "protein_coding"; gene_status "KNOWN"; gene_name "IDH2"; transcript_status "NOVEL"; transcript_name "ENCODEHT000433959"; exon_number "1"; exon_id "ENSE00003679377.1"; talon_gene "42208"; talon_transcript "433959"; talon_exon "684915"; ccdsid "CCDS10359.1"; exon_status "KNOWN"; level "2"; protein_id "ENSP00000331897.3"; source "HAVANA"; tag "CCDS";
chr15	HAVANA	exon	90084816	90084908	.	-	.	gene_id "ENSG00000182054.9"; transcript_id "ENCODEHT000433959"; gene_type "protein_coding"; gene_status "KNOWN"; gene_name "IDH2"; transcript_status "NOVEL"; transcript_name "ENCODEHT000433959"; exon_number "2"; exon_id "ENSE00003623798.1"; talon_gene "42208"; talon_transcript "433959"; talon_exon "684917"; ccdsid "CCDS10359.1"; exon_status "KNOWN"; level "2"; protein_id "ENSP00000331897.3"; source "HAVANA"; tag "CCDS";
chr15	HAVANA	exon	90083045	90084353	.	-	.	gene_id "ENSG00000182054.9"; transcript_id "ENCODEHT000433959"; gene_type "protein_coding"; gene_status "KNOWN"; gene_name "IDH2"; transcript_status "NOVEL"; transcript_name "ENCODEHT000433959"; exon_number "3"; exon_id "ENSE00001329680.4"; talon_gene "42208"; talon_transcript "433959"; talon_exon "684919"; ccdsid "CCDS10359.1"; exon_status "KNOWN"; level "2"; protein_id "ENSP00000331897.3"; source "HAVANA"; tag "CCDS";
chr15	TALON	transcript	90083045	90088502	.	-	.	gene_id "ENSG00000182054.9"; transcript_id "ENCODEHT000433975"; gene_name "IDH2"; gene_status "KNOWN"; gene_type "protein_coding"; transcript_status "NOVEL"; transcript_name "ENCODEHT000433975"; talon_gene "42208"; talon_transcript "433975"; ISM-suffix_to_IDs "146878,146879,146881"; ISM-suffix_transcript "TRUE"; ISM_to_IDs "146878,146879,146881"; ISM_transcript "TRUE";
chr15	HAVANA	exon	90088359	90088502	.	-	.	gene_id "ENSG00000182054.9"; transcript_id "ENCODEHT000433975"; gene_type "protein_coding"; gene_status "KNOWN"; gene_name "IDH2"; transcript_status "NOVEL"; transcript_name "ENCODEHT000433975"; exon_number "1"; exon_id "ENSE00003635454.1"; talon_gene "42208"; talon_transcript "433975"; talon_exon "684907"; ccdsid "CCDS10359.1"; exon_status "KNOWN"; level "2"; protein_id "ENSP00000331897.3"; source "HAVANA"; tag "CCDS";
chr15	HAVANA	exon	90087439	90087575	.	-	.	gene_id "ENSG00000182054.9"; transcript_id "ENCODEHT000433975"; gene_type "protein_coding"; gene_status "KNOWN"; gene_name "IDH2"; transcript_status "NOVEL"; transcript_name "ENCODEHT000433975"; exon_number "2"; exon_id "ENSE00003501198.1"; talon_gene "42208"; talon_transcript "433975"; talon_exon "684909"; ccdsid "CCDS10359.1"; exon_status "KNOWN"; level "2"; protein_id "ENSP00000331897.3"; source "HAVANA"; tag "CCDS";
chr15	HAVANA	exon	90087112	90087263	.	-	.	gene_id "ENSG00000182054.9"; transcript_id "ENCODEHT000433975"; gene_type "protein_coding"; gene_status "KNOWN"; gene_name "IDH2"; transcript_status "NOVEL"; transcript_name "ENCODEHT000433975"; exon_number "3"; exon_id "ENSE00003689931.1"; talon_gene "42208"; talon_transcript "433975"; talon_exon "684911"; ccdsid "CCDS10359.1"; exon_status "KNOWN"; level "2"; protein_id "ENSP00000331897.3"; source "HAVANA"; tag "CCDS";
chr15	HAVANA	exon	90085275	90085387	.	-	.	gene_id "ENSG00000182054.9"; transcript_id "ENCODEHT000433975"; gene_type "protein_coding"; gene_status "KNOWN"; gene_name "IDH2"; transcript_status "NOVEL"; transcript_name "ENCODEHT000433975"; exon_number "4"; exon_id "ENSE00003572737.1"; talon_gene "42208"; talon_transcript "433975"; talon_exon "684913"; ccdsid "CCDS10359.1"; exon_status "KNOWN"; level "2"; protein_id "ENSP00000331897.3"; source "HAVANA"; tag "CCDS";
chr15	HAVANA	exon	90085001	90085098	.	-	.	gene_id "ENSG00000182054.9"; transcript_id "ENCODEHT000433975"; gene_type "protein_coding"; gene_status "KNOWN"; gene_name "IDH2"; transcript_status "NOVEL"; transcript_name "ENCODEHT000433975"; exon_number "5"; exon_id "ENSE00003679377.1"; talon_gene "42208"; talon_transcript "433975"; talon_exon "684915"; ccdsid "CCDS10359.1"; exon_status "KNOWN"; level "2"; protein_id "ENSP00000331897.3"; source "HAVANA"; tag "CCDS";
chr15	HAVANA	exon	90084816	90084908	.	-	.	gene_id "ENSG00000182054.9"; transcript_id "ENCODEHT000433975"; gene_type "protein_coding"; gene_status "KNOWN"; gene_name "IDH2"; transcript_status "NOVEL"; transcript_name "ENCODEHT000433975"; exon_number "6"; exon_id "ENSE00003623798.1"; talon_gene "42208"; talon_transcript "433975"; talon_exon "684917"; ccdsid "CCDS10359.1"; exon_status "KNOWN"; level "2"; protein_id "ENSP00000331897.3"; source "HAVANA"; tag "CCDS";
chr15	HAVANA	exon	90083045	90084353	.	-	.	gene_id "ENSG00000182054.9"; transcript_id "ENCODEHT000433975"; gene_type "protein_coding"; gene_status "KNOWN"; gene_name "IDH2"; transcript_status "NOVEL"; transcript_name "ENCODEHT000433975"; exon_number "7"; exon_id "ENSE00001329680.4"; talon_gene "42208"; talon_transcript "433975"; talon_exon "684919"; ccdsid "CCDS10359.1"; exon_status "KNOWN"; level "2"; protein_id "ENSP00000331897.3"; source "HAVANA"; tag "CCDS";
chr15	TALON	transcript	90083045	90087552	.	-	.	gene_id "ENSG00000182054.9"; transcript_id "ENCODEHT000433978"; gene_name "IDH2"; gene_status "KNOWN"; gene_type "protein_coding"; transcript_status "NOVEL"; transcript_name "ENCODEHT000433978"; talon_gene "42208"; talon_transcript "433978"; ISM-suffix_to_IDs "146878,146879,146881,433971,433975"; ISM-suffix_transcript "TRUE"; ISM_to_IDs "146878,146879,146881,433971,433975"; ISM_transcript "TRUE";
chr15	TALON	exon	90087439	90087552	.	-	.	gene_id "ENSG00000182054.9"; transcript_id "ENCODEHT000433978"; gene_type "protein_coding"; gene_status "KNOWN"; gene_name "IDH2"; transcript_status "NOVEL"; transcript_name "ENCODEHT000433978"; exon_number "1"; exon_id "1202266"; talon_gene "42208"; talon_transcript "433978"; talon_exon "1202266"; exon_status "NOVEL";
chr15	HAVANA	exon	90087112	90087263	.	-	.	gene_id "ENSG00000182054.9"; transcript_id "ENCODEHT000433978"; gene_type "protein_coding"; gene_status "KNOWN"; gene_name "IDH2"; transcript_status "NOVEL"; transcript_name "ENCODEHT000433978"; exon_number "2"; exon_id "ENSE00003689931.1"; talon_gene "42208"; talon_transcript "433978"; talon_exon "684911"; ccdsid "CCDS10359.1"; exon_status "KNOWN"; level "2"; protein_id "ENSP00000331897.3"; source "HAVANA"; tag "CCDS";
chr15	HAVANA	exon	90085275	90085387	.	-	.	gene_id "ENSG00000182054.9"; transcript_id "ENCODEHT000433978"; gene_type "protein_coding"; gene_status "KNOWN"; gene_name "IDH2"; transcript_status "NOVEL"; transcript_name "ENCODEHT000433978"; exon_number "3"; exon_id "ENSE00003572737.1"; talon_gene "42208"; talon_transcript "433978"; talon_exon "684913"; ccdsid "CCDS10359.1"; exon_status "KNOWN"; level "2"; protein_id "ENSP00000331897.3"; source "HAVANA"; tag "CCDS";
chr15	HAVANA	exon	90085001	90085098	.	-	.	gene_id "ENSG00000182054.9"; transcript_id "ENCODEHT000433978"; gene_type "protein_coding"; gene_status "KNOWN"; gene_name "IDH2"; transcript_status "NOVEL"; transcript_name "ENCODEHT000433978"; exon_number "4"; exon_id "ENSE00003679377.1"; talon_gene "42208"; talon_transcript "433978"; talon_exon "684915"; ccdsid "CCDS10359.1"; exon_status "KNOWN"; level "2"; protein_id "ENSP00000331897.3"; source "HAVANA"; tag "CCDS";
chr15	HAVANA	exon	90084816	90084908	.	-	.	gene_id "ENSG00000182054.9"; transcript_id "ENCODEHT000433978"; gene_type "protein_coding"; gene_status "KNOWN"; gene_name "IDH2"; transcript_status "NOVEL"; transcript_name "ENCODEHT000433978"; exon_number "5"; exon_id "ENSE00003623798.1"; talon_gene "42208"; talon_transcript "433978"; talon_exon "684917"; ccdsid "CCDS10359.1"; exon_status "KNOWN"; level "2"; protein_id "ENSP00000331897.3"; source "HAVANA"; tag "CCDS";
chr15	HAVANA	exon	90083045	90084353	.	-	.	gene_id "ENSG00000182054.9"; transcript_id "ENCODEHT000433978"; gene_type "protein_coding"; gene_status "KNOWN"; gene_name "IDH2"; transcript_status "NOVEL"; transcript_name "ENCODEHT000433978"; exon_number "6"; exon_id "ENSE00001329680.4"; talon_gene "42208"; talon_transcript "433978"; talon_exon "684919"; ccdsid "CCDS10359.1"; exon_status "KNOWN"; level "2"; protein_id "ENSP00000331897.3"; source "HAVANA"; tag "CCDS";
chr15	TALON	transcript	90083045	90088359	.	-	.	gene_id "ENSG00000182054.9"; transcript_id "ENCODEHT000433989"; gene_name "IDH2"; gene_status "KNOWN"; gene_type "protein_coding"; transcript_status "NOVEL"; transcript_name "ENCODEHT000433989"; talon_gene "42208"; talon_transcript "433989"; ISM-suffix_to_IDs "146878,146879,146881,433971,433975,433978"; ISM-suffix_transcript "TRUE"; ISM_to_IDs "146878,146879,146881,433971,433975,433978"; ISM_transcript "TRUE";
chr15	TALON	exon	90087112	90088359	.	-	.	gene_id "ENSG00000182054.9"; transcript_id "ENCODEHT000433989"; gene_type "protein_coding"; gene_status "KNOWN"; gene_name "IDH2"; transcript_status "NOVEL"; transcript_name "ENCODEHT000433989"; exon_number "1"; exon_id "1202288"; talon_gene "42208"; talon_transcript "433989"; talon_exon "1202288"; exon_status "NOVEL";
chr15	HAVANA	exon	90085275	90085387	.	-	.	gene_id "ENSG00000182054.9"; transcript_id "ENCODEHT000433989"; gene_type "protein_coding"; gene_status "KNOWN"; gene_name "IDH2"; transcript_status "NOVEL"; transcript_name "ENCODEHT000433989"; exon_number "2"; exon_id "ENSE00003572737.1"; talon_gene "42208"; talon_transcript "433989"; talon_exon "684913"; ccdsid "CCDS10359.1"; exon_status "KNOWN"; level "2"; protein_id "ENSP00000331897.3"; source "HAVANA"; tag "CCDS";
chr15	HAVANA	exon	90085001	90085098	.	-	.	gene_id "ENSG00000182054.9"; transcript_id "ENCODEHT000433989"; gene_type "protein_coding"; gene_status "KNOWN"; gene_name "IDH2"; transcript_status "NOVEL"; transcript_name "ENCODEHT000433989"; exon_number "3"; exon_id "ENSE00003679377.1"; talon_gene "42208"; talon_transcript "433989"; talon_exon "684915"; ccdsid "CCDS10359.1"; exon_status "KNOWN"; level "2"; protein_id "ENSP00000331897.3"; source "HAVANA"; tag "CCDS";
chr15	HAVANA	exon	90084816	90084908	.	-	.	gene_id "ENSG00000182054.9"; transcript_id "ENCODEHT000433989"; gene_type "protein_coding"; gene_status "KNOWN"; gene_name "IDH2"; transcript_status "NOVEL"; transcript_name "ENCODEHT000433989"; exon_number "4"; exon_id "ENSE00003623798.1"; talon_gene "42208"; talon_transcript "433989"; talon_exon "684917"; ccdsid "CCDS10359.1"; exon_status "KNOWN"; level "2"; protein_id "ENSP00000331897.3"; source "HAVANA"; tag "CCDS";
chr15	HAVANA	exon	90083045	90084353	.	-	.	gene_id "ENSG00000182054.9"; transcript_id "ENCODEHT000433989"; gene_type "protein_coding"; gene_status "KNOWN"; gene_name "IDH2"; transcript_status "NOVEL"; transcript_name "ENCODEHT000433989"; exon_number "5"; exon_id "ENSE00001329680.4"; talon_gene "42208"; talon_transcript "433989"; talon_exon "684919"; ccdsid "CCDS10359.1"; exon_status "KNOWN"; level "2"; protein_id "ENSP00000331897.3"; source "HAVANA"; tag "CCDS";
chr15	TALON	transcript	90083045	90084908	.	-	.	gene_id "ENSG00000182054.9"; transcript_id "ENCODEHT000433998"; gene_name "IDH2"; gene_status "KNOWN"; gene_type "protein_coding"; transcript_status "NOVEL"; transcript_name "ENCODEHT000433998"; talon_gene "42208"; talon_transcript "433998"; ISM-suffix_to_IDs "146878,146879,146881,433959,433971,433975,433978,433989"; ISM-suffix_transcript "TRUE"; ISM_to_IDs "146878,146879,146881,433959,433971,433975,433978,433989"; ISM_transcript "TRUE";
chr15	HAVANA	exon	90084816	90084908	.	-	.	gene_id "ENSG00000182054.9"; transcript_id "ENCODEHT000433998"; gene_type "protein_coding"; gene_status "KNOWN"; gene_name "IDH2"; transcript_status "NOVEL"; transcript_name "ENCODEHT000433998"; exon_number "1"; exon_id "ENSE00003623798.1"; talon_gene "42208"; talon_transcript "433998"; talon_exon "684917"; ccdsid "CCDS10359.1"; exon_status "KNOWN"; level "2"; protein_id "ENSP00000331897.3"; source "HAVANA"; tag "CCDS";
chr15	HAVANA	exon	90083045	90084353	.	-	.	gene_id "ENSG00000182054.9"; transcript_id "ENCODEHT000433998"; gene_type "protein_coding"; gene_status "KNOWN"; gene_name "IDH2"; transcript_status "NOVEL"; transcript_name "ENCODEHT000433998"; exon_number "2"; exon_id "ENSE00001329680.4"; talon_gene "42208"; talon_transcript "433998"; talon_exon "684919"; ccdsid "CCDS10359.1"; exon_status "KNOWN"; level "2"; protein_id "ENSP00000331897.3"; source "HAVANA"; tag "CCDS";
chr15	TALON	transcript	90083045	90088747	.	-	.	gene_id "ENSG00000182054.9"; transcript_id "ENCODEHT000434006"; gene_name "IDH2"; gene_status "KNOWN"; gene_type "protein_coding"; transcript_status "NOVEL"; transcript_name "ENCODEHT000434006"; talon_gene "42208"; talon_transcript "434006"; ISM-suffix_to_IDs "146878,146879,146881"; ISM-suffix_transcript "TRUE"; ISM_to_IDs "146878,146879,146881"; ISM_transcript "TRUE";
chr15	HAVANA	exon	90088587	90088747	.	-	.	gene_id "ENSG00000182054.9"; transcript_id "ENCODEHT000434006"; gene_type "protein_coding"; gene_status "KNOWN"; gene_name "IDH2"; transcript_status "NOVEL"; transcript_name "ENCODEHT000434006"; exon_number "1"; exon_id "ENSE00003620744.1"; talon_gene "42208"; talon_transcript "434006"; talon_exon "684905"; ccdsid "CCDS10359.1"; exon_status "KNOWN"; level "2"; protein_id "ENSP00000331897.3"; source "HAVANA"; tag "CCDS";
chr15	HAVANA	exon	90088359	90088502	.	-	.	gene_id "ENSG00000182054.9"; transcript_id "ENCODEHT000434006"; gene_type "protein_coding"; gene_status "KNOWN"; gene_name "IDH2"; transcript_status "NOVEL"; transcript_name "ENCODEHT000434006"; exon_number "2"; exon_id "ENSE00003635454.1"; talon_gene "42208"; talon_transcript "434006"; talon_exon "684907"; ccdsid "CCDS10359.1"; exon_status "KNOWN"; level "2"; protein_id "ENSP00000331897.3"; source "HAVANA"; tag "CCDS";
chr15	HAVANA	exon	90087439	90087575	.	-	.	gene_id "ENSG00000182054.9"; transcript_id "ENCODEHT000434006"; gene_type "protein_coding"; gene_status "KNOWN"; gene_name "IDH2"; transcript_status "NOVEL"; transcript_name "ENCODEHT000434006"; exon_number "3"; exon_id "ENSE00003501198.1"; talon_gene "42208"; talon_transcript "434006"; talon_exon "684909"; ccdsid "CCDS10359.1"; exon_status "KNOWN"; level "2"; protein_id "ENSP00000331897.3"; source "HAVANA"; tag "CCDS";
chr15	HAVANA	exon	90087112	90087263	.	-	.	gene_id "ENSG00000182054.9"; transcript_id "ENCODEHT000434006"; gene_type "protein_coding"; gene_status "KNOWN"; gene_name "IDH2"; transcript_status "NOVEL"; transcript_name "ENCODEHT000434006"; exon_number "4"; exon_id "ENSE00003689931.1"; talon_gene "42208"; talon_transcript "434006"; talon_exon "684911"; ccdsid "CCDS10359.1"; exon_status "KNOWN"; level "2"; protein_id "ENSP00000331897.3"; source "HAVANA"; tag "CCDS";
chr15	HAVANA	exon	90085275	90085387	.	-	.	gene_id "ENSG00000182054.9"; transcript_id "ENCODEHT000434006"; gene_type "protein_coding"; gene_status "KNOWN"; gene_name "IDH2"; transcript_status "NOVEL"; transcript_name "ENCODEHT000434006"; exon_number "5"; exon_id "ENSE00003572737.1"; talon_gene "42208"; talon_transcript "434006"; talon_exon "684913"; ccdsid "CCDS10359.1"; exon_status "KNOWN"; level "2"; protein_id "ENSP00000331897.3"; source "HAVANA"; tag "CCDS";
chr15	HAVANA	exon	90085001	90085098	.	-	.	gene_id "ENSG00000182054.9"; transcript_id "ENCODEHT000434006"; gene_type "protein_coding"; gene_status "KNOWN"; gene_name "IDH2"; transcript_status "NOVEL"; transcript_name "ENCODEHT000434006"; exon_number "6"; exon_id "ENSE00003679377.1"; talon_gene "42208"; talon_transcript "434006"; talon_exon "684915"; ccdsid "CCDS10359.1"; exon_status "KNOWN"; level "2"; protein_id "ENSP00000331897.3"; source "HAVANA"; tag "CCDS";
chr15	HAVANA	exon	90084816	90084908	.	-	.	gene_id "ENSG00000182054.9"; transcript_id "ENCODEHT000434006"; gene_type "protein_coding"; gene_status "KNOWN"; gene_name "IDH2"; transcript_status "NOVEL"; transcript_name "ENCODEHT000434006"; exon_number "7"; exon_id "ENSE00003623798.1"; talon_gene "42208"; talon_transcript "434006"; talon_exon "684917"; ccdsid "CCDS10359.1"; exon_status "KNOWN"; level "2"; protein_id "ENSP00000331897.3"; source "HAVANA"; tag "CCDS";
chr15	HAVANA	exon	90083045	90084353	.	-	.	gene_id "ENSG00000182054.9"; transcript_id "ENCODEHT000434006"; gene_type "protein_coding"; gene_status "KNOWN"; gene_name "IDH2"; transcript_status "NOVEL"; transcript_name "ENCODEHT000434006"; exon_number "8"; exon_id "ENSE00001329680.4"; talon_gene "42208"; talon_transcript "434006"; talon_exon "684919"; ccdsid "CCDS10359.1"; exon_status "KNOWN"; level "2"; protein_id "ENSP00000331897.3"; source "HAVANA"; tag "CCDS";
chr15	TALON	transcript	90083045	90090644	.	-	.	gene_id "ENSG00000182054.9"; transcript_id "ENCODEHT000434036"; gene_name "IDH2"; gene_status "KNOWN"; gene_type "protein_coding"; transcript_status "NOVEL"; transcript_name "ENCODEHT000434036"; talon_gene "42208"; talon_transcript "434036"; ISM-suffix_to_IDs "146878,146881"; ISM-suffix_transcript "TRUE"; ISM_to_IDs "146878,146881"; ISM_transcript "TRUE";
chr15	HAVANA	exon	90090479	90090644	.	-	.	gene_id "ENSG00000182054.9"; transcript_id "ENCODEHT000434036"; gene_type "protein_coding"; gene_status "KNOWN"; gene_name "IDH2"; transcript_status "NOVEL"; transcript_name "ENCODEHT000434036"; exon_number "1"; exon_id "ENSE00001320250.1"; talon_gene "42208"; talon_transcript "434036"; talon_exon "684903"; ccdsid "CCDS10359.1"; exon_status "KNOWN"; level "2"; protein_id "ENSP00000331897.3"; source "HAVANA"; tag "CCDS";
chr15	HAVANA	exon	90088587	90088747	.	-	.	gene_id "ENSG00000182054.9"; transcript_id "ENCODEHT000434036"; gene_type "protein_coding"; gene_status "KNOWN"; gene_name "IDH2"; transcript_status "NOVEL"; transcript_name "ENCODEHT000434036"; exon_number "2"; exon_id "ENSE00003620744.1"; talon_gene "42208"; talon_transcript "434036"; talon_exon "684905"; ccdsid "CCDS10359.1"; exon_status "KNOWN"; level "2"; protein_id "ENSP00000331897.3"; source "HAVANA"; tag "CCDS";
chr15	HAVANA	exon	90088359	90088502	.	-	.	gene_id "ENSG00000182054.9"; transcript_id "ENCODEHT000434036"; gene_type "protein_coding"; gene_status "KNOWN"; gene_name "IDH2"; transcript_status "NOVEL"; transcript_name "ENCODEHT000434036"; exon_number "3"; exon_id "ENSE00003635454.1"; talon_gene "42208"; talon_transcript "434036"; talon_exon "684907"; ccdsid "CCDS10359.1"; exon_status "KNOWN"; level "2"; protein_id "ENSP00000331897.3"; source "HAVANA"; tag "CCDS";
chr15	HAVANA	exon	90087439	90087575	.	-	.	gene_id "ENSG00000182054.9"; transcript_id "ENCODEHT000434036"; gene_type "protein_coding"; gene_status "KNOWN"; gene_name "IDH2"; transcript_status "NOVEL"; transcript_name "ENCODEHT000434036"; exon_number "4"; exon_id "ENSE00003501198.1"; talon_gene "42208"; talon_transcript "434036"; talon_exon "684909"; ccdsid "CCDS10359.1"; exon_status "KNOWN"; level "2"; protein_id "ENSP00000331897.3"; source "HAVANA"; tag "CCDS";
chr15	HAVANA	exon	90087112	90087263	.	-	.	gene_id "ENSG00000182054.9"; transcript_id "ENCODEHT000434036"; gene_type "protein_coding"; gene_status "KNOWN"; gene_name "IDH2"; transcript_status "NOVEL"; transcript_name "ENCODEHT000434036"; exon_number "5"; exon_id "ENSE00003689931.1"; talon_gene "42208"; talon_transcript "434036"; talon_exon "684911"; ccdsid "CCDS10359.1"; exon_status "KNOWN"; level "2"; protein_id "ENSP00000331897.3"; source "HAVANA"; tag "CCDS";
chr15	HAVANA	exon	90085275	90085387	.	-	.	gene_id "ENSG00000182054.9"; transcript_id "ENCODEHT000434036"; gene_type "protein_coding"; gene_status "KNOWN"; gene_name "IDH2"; transcript_status "NOVEL"; transcript_name "ENCODEHT000434036"; exon_number "6"; exon_id "ENSE00003572737.1"; talon_gene "42208"; talon_transcript "434036"; talon_exon "684913"; ccdsid "CCDS10359.1"; exon_status "KNOWN"; level "2"; protein_id "ENSP00000331897.3"; source "HAVANA"; tag "CCDS";
chr15	HAVANA	exon	90085001	90085098	.	-	.	gene_id "ENSG00000182054.9"; transcript_id "ENCODEHT000434036"; gene_type "protein_coding"; gene_status "KNOWN"; gene_name "IDH2"; transcript_status "NOVEL"; transcript_name "ENCODEHT000434036"; exon_number "7"; exon_id "ENSE00003679377.1"; talon_gene "42208"; talon_transcript "434036"; talon_exon "684915"; ccdsid "CCDS10359.1"; exon_status "KNOWN"; level "2"; protein_id "ENSP00000331897.3"; source "HAVANA"; tag "CCDS";
chr15	HAVANA	exon	90084816	90084908	.	-	.	gene_id "ENSG00000182054.9"; transcript_id "ENCODEHT000434036"; gene_type "protein_coding"; gene_status "KNOWN"; gene_name "IDH2"; transcript_status "NOVEL"; transcript_name "ENCODEHT000434036"; exon_number "8"; exon_id "ENSE00003623798.1"; talon_gene "42208"; talon_transcript "434036"; talon_exon "684917"; ccdsid "CCDS10359.1"; exon_status "KNOWN"; level "2"; protein_id "ENSP00000331897.3"; source "HAVANA"; tag "CCDS";
chr15	HAVANA	exon	90083045	90084353	.	-	.	gene_id "ENSG00000182054.9"; transcript_id "ENCODEHT000434036"; gene_type "protein_coding"; gene_status "KNOWN"; gene_name "IDH2"; transcript_status "NOVEL"; transcript_name "ENCODEHT000434036"; exon_number "9"; exon_id "ENSE00001329680.4"; talon_gene "42208"; talon_transcript "434036"; talon_exon "684919"; ccdsid "CCDS10359.1"; exon_status "KNOWN"; level "2"; protein_id "ENSP00000331897.3"; source "HAVANA"; tag "CCDS";
chr15	TALON	transcript	90083996	90085387	.	-	.	gene_id "ENSG00000182054.9"; transcript_id "ENCODEHT000434139"; gene_name "IDH2"; gene_status "KNOWN"; gene_type "protein_coding"; transcript_status "NOVEL"; transcript_name "ENCODEHT000434139"; talon_gene "42208"; talon_transcript "434139"; ISM-suffix_to_IDs "146878,146879,146881,433971,433975,433978,433989,434006,434036,434092,434124,434128"; ISM-suffix_transcript "TRUE"; ISM_to_IDs "146878,146879,146881,433971,433975,433978,433989,434006,434036,434046,434092,434124,434128"; ISM_transcript "TRUE";
chr15	HAVANA	exon	90085275	90085387	.	-	.	gene_id "ENSG00000182054.9"; transcript_id "ENCODEHT000434139"; gene_type "protein_coding"; gene_status "KNOWN"; gene_name "IDH2"; transcript_status "NOVEL"; transcript_name "ENCODEHT000434139"; exon_number "1"; exon_id "ENSE00003572737.1"; talon_gene "42208"; talon_transcript "434139"; talon_exon "684913"; ccdsid "CCDS10359.1"; exon_status "KNOWN"; level "2"; protein_id "ENSP00000331897.3"; source "HAVANA"; tag "CCDS";
chr15	HAVANA	exon	90085001	90085098	.	-	.	gene_id "ENSG00000182054.9"; transcript_id "ENCODEHT000434139"; gene_type "protein_coding"; gene_status "KNOWN"; gene_name "IDH2"; transcript_status "NOVEL"; transcript_name "ENCODEHT000434139"; exon_number "2"; exon_id "ENSE00003679377.1"; talon_gene "42208"; talon_transcript "434139"; talon_exon "684915"; ccdsid "CCDS10359.1"; exon_status "KNOWN"; level "2"; protein_id "ENSP00000331897.3"; source "HAVANA"; tag "CCDS";
chr15	HAVANA	exon	90084816	90084908	.	-	.	gene_id "ENSG00000182054.9"; transcript_id "ENCODEHT000434139"; gene_type "protein_coding"; gene_status "KNOWN"; gene_name "IDH2"; transcript_status "NOVEL"; transcript_name "ENCODEHT000434139"; exon_number "3"; exon_id "ENSE00003623798.1"; talon_gene "42208"; talon_transcript "434139"; talon_exon "684917"; ccdsid "CCDS10359.1"; exon_status "KNOWN"; level "2"; protein_id "ENSP00000331897.3"; source "HAVANA"; tag "CCDS";
chr15	HAVANA	exon	90083996	90084353	.	-	.	gene_id "ENSG00000182054.9"; transcript_id "ENCODEHT000434139"; gene_type "protein_coding"; gene_status "KNOWN"; gene_name "IDH2"; transcript_status "NOVEL"; transcript_name "ENCODEHT000434139"; exon_number "4"; exon_id "ENSE00003507118.1"; talon_gene "42208"; talon_transcript "434139"; talon_exon "684922"; exon_status "KNOWN"; level "2"; protein_id "ENSP00000453254.1"; source "HAVANA";
chr15	HAVANA	gene	90184963	90229660	.	+	.	gene_id "ENSG00000185033.14"; gene_name "SEMA4B"; gene_status "KNOWN"; gene_type "protein_coding"; talon_gene "42210"; havana_gene "OTTHUMG00000172096.6"; level "1"; tag "overlapping_locus";
chr15	HAVANA	transcript	90184963	90229670	.	+	.	gene_id "ENSG00000185033.14"; transcript_id "ENST00000332496.10"; gene_name "SEMA4B"; gene_status "KNOWN"; gene_type "protein_coding"; transcript_type "protein_coding"; transcript_status "KNOWN"; transcript_name "SEMA4B-201"; talon_gene "42210"; talon_transcript "146886"; ccdsid "CCDS45347.1"; havana_transcript "OTTHUMT00000416809.1"; level "2"; protein_id "ENSP00000332204.6"; source "HAVANA"; tag "CCDS"; transcript_support_level "1";
chr15	HAVANA	exon	90184963	90185081	.	+	.	gene_id "ENSG00000185033.14"; transcript_id "ENST00000332496.10"; gene_type "protein_coding"; gene_status "KNOWN"; gene_name "SEMA4B"; transcript_type "protein_coding"; transcript_status "KNOWN"; transcript_name "SEMA4B-201"; exon_number "1"; exon_id "ENSE00002560319.1"; talon_gene "42210"; talon_transcript "146886"; talon_exon "684955"; ccdsid "CCDS45347.1"; exon_status "KNOWN"; level "2"; protein_id "ENSP00000332204.6"; source "HAVANA"; tag "CCDS";
chr15	HAVANA	exon	90201458	90201735	.	+	.	gene_id "ENSG00000185033.14"; transcript_id "ENST00000332496.10"; gene_type "protein_coding"; gene_status "KNOWN"; gene_name "SEMA4B"; transcript_type "protein_coding"; transcript_status "KNOWN"; transcript_name "SEMA4B-201"; exon_number "2"; exon_id "ENSE00001289963.3"; talon_gene "42210"; talon_transcript "146886"; talon_exon "684939"; ccdsid "CCDS45347.1"; exon_status "KNOWN"; level "2"; protein_id "ENSP00000453272.1"; source "HAVANA"; tag "alternative_5_UTR";
chr15	HAVANA	exon	90217439	90217602	.	+	.	gene_id "ENSG00000185033.14"; transcript_id "ENST00000332496.10"; gene_type "protein_coding"; gene_status "KNOWN"; gene_name "SEMA4B"; transcript_type "protein_coding"; transcript_status "KNOWN"; transcript_name "SEMA4B-201"; exon_number "3"; exon_id "ENSE00003729453.1"; talon_gene "42210"; talon_transcript "146886"; talon_exon "684941"; ccdsid "CCDS45347.1"; exon_status "KNOWN"; level "2"; protein_id "ENSP00000453272.1"; source "HAVANA"; tag "alternative_5_UTR";
chr15	HAVANA	exon	90217767	90217829	.	+	.	gene_id "ENSG00000185033.14"; transcript_id "ENST00000332496.10"; gene_type "protein_coding"; gene_status "KNOWN"; gene_name "SEMA4B"; transcript_type "protein_coding"; transcript_status "KNOWN"; transcript_name "SEMA4B-201"; exon_number "4"; exon_id "ENSE00003524466.1"; talon_gene "42210"; talon_transcript "146886"; talon_exon "684950"; ccdsid "CCDS45347.1"; exon_status "KNOWN"; level "2"; protein_id "ENSP00000453951.1"; source "HAVANA"; tag "mRNA_end_NF";
chr15	HAVANA	exon	90219793	90219891	.	+	.	gene_id "ENSG00000185033.14"; transcript_id "ENST00000332496.10"; gene_type "protein_coding"; gene_status "KNOWN"; gene_name "SEMA4B"; transcript_type "protein_coding"; transcript_status "KNOWN"; transcript_name "SEMA4B-201"; exon_number "5"; exon_id "ENSE00003486244.1"; talon_gene "42210"; talon_transcript "146886"; talon_exon "684952"; ccdsid "CCDS45347.1"; exon_status "KNOWN"; level "2"; protein_id "ENSP00000453951.1"; source "HAVANA"; tag "mRNA_end_NF";
chr15	HAVANA	exon	90220982	90221093	.	+	.	gene_id "ENSG00000185033.14"; transcript_id "ENST00000332496.10"; gene_type "protein_coding"; gene_status "KNOWN"; gene_name "SEMA4B"; transcript_type "protein_coding"; transcript_status "KNOWN"; transcript_name "SEMA4B-201"; exon_number "6"; exon_id "ENSE00003462154.1"; talon_gene "42210"; talon_transcript "146886"; talon_exon "684957"; ccdsid "CCDS45347.1"; exon_status "KNOWN"; level "2"; protein_id "ENSP00000332204.6"; source "HAVANA"; tag "CCDS";
chr15	HAVANA	exon	90221367	90221480	.	+	.	gene_id "ENSG00000185033.14"; transcript_id "ENST00000332496.10"; gene_type "protein_coding"; gene_status "KNOWN"; gene_name "SEMA4B"; transcript_type "protein_coding"; transcript_status "KNOWN"; transcript_name "SEMA4B-201"; exon_number "7"; exon_id "ENSE00003635555.1"; talon_gene "42210"; talon_transcript "146886"; talon_exon "684959"; ccdsid "CCDS45347.1"; exon_status "KNOWN"; level "2"; protein_id "ENSP00000332204.6"; source "HAVANA"; tag "CCDS";
chr15	HAVANA	exon	90221614	90221765	.	+	.	gene_id "ENSG00000185033.14"; transcript_id "ENST00000332496.10"; gene_type "protein_coding"; gene_status "KNOWN"; gene_name "SEMA4B"; transcript_type "protein_coding"; transcript_status "KNOWN"; transcript_name "SEMA4B-201"; exon_number "8"; exon_id "ENSE00003561135.1"; talon_gene "42210"; talon_transcript "146886"; talon_exon "684961"; ccdsid "CCDS45347.1"; exon_status "KNOWN"; level "2"; protein_id "ENSP00000332204.6"; source "HAVANA"; tag "CCDS";
chr15	HAVANA	exon	90223559	90223740	.	+	.	gene_id "ENSG00000185033.14"; transcript_id "ENST00000332496.10"; gene_type "protein_coding"; gene_status "KNOWN"; gene_name "SEMA4B"; transcript_type "protein_coding"; transcript_status "KNOWN"; transcript_name "SEMA4B-201"; exon_number "9"; exon_id "ENSE00003577538.1"; talon_gene "42210"; talon_transcript "146886"; talon_exon "684963"; ccdsid "CCDS45347.1"; exon_status "KNOWN"; level "2"; protein_id "ENSP00000332204.6"; source "HAVANA"; tag "CCDS";
chr15	HAVANA	exon	90223838	90223988	.	+	.	gene_id "ENSG00000185033.14"; transcript_id "ENST00000332496.10"; gene_type "protein_coding"; gene_status "KNOWN"; gene_name "SEMA4B"; transcript_type "protein_coding"; transcript_status "KNOWN"; transcript_name "SEMA4B-201"; exon_number "10"; exon_id "ENSE00003550351.1"; talon_gene "42210"; talon_transcript "146886"; talon_exon "684965"; ccdsid "CCDS45347.1"; exon_status "KNOWN"; level "2"; protein_id "ENSP00000332204.6"; source "HAVANA"; tag "CCDS";
chr15	HAVANA	exon	90224968	90225178	.	+	.	gene_id "ENSG00000185033.14"; transcript_id "ENST00000332496.10"; gene_type "protein_coding"; gene_status "KNOWN"; gene_name "SEMA4B"; transcript_type "protein_coding"; transcript_status "KNOWN"; transcript_name "SEMA4B-201"; exon_number "11"; exon_id "ENSE00003483536.1"; talon_gene "42210"; talon_transcript "146886"; talon_exon "684967"; ccdsid "CCDS45347.1"; exon_status "KNOWN"; level "2"; protein_id "ENSP00000332204.6"; source "HAVANA"; tag "CCDS";
chr15	HAVANA	exon	90225282	90225397	.	+	.	gene_id "ENSG00000185033.14"; transcript_id "ENST00000332496.10"; gene_type "protein_coding"; gene_status "KNOWN"; gene_name "SEMA4B"; transcript_type "protein_coding"; transcript_status "KNOWN"; transcript_name "SEMA4B-201"; exon_number "12"; exon_id "ENSE00003476841.1"; talon_gene "42210"; talon_transcript "146886"; talon_exon "684969"; ccdsid "CCDS45347.1"; exon_status "KNOWN"; level "2"; protein_id "ENSP00000332204.6"; source "HAVANA"; tag "CCDS";
chr15	HAVANA	exon	90225661	90225827	.	+	.	gene_id "ENSG00000185033.14"; transcript_id "ENST00000332496.10"; gene_type "protein_coding"; gene_status "KNOWN"; gene_name "SEMA4B"; transcript_type "protein_coding"; transcript_status "KNOWN"; transcript_name "SEMA4B-201"; exon_number "13"; exon_id "ENSE00003472405.1"; talon_gene "42210"; talon_transcript "146886"; talon_exon "684971"; ccdsid "CCDS45347.1"; exon_status "KNOWN"; level "2"; protein_id "ENSP00000332204.6"; source "HAVANA"; tag "CCDS";
chr15	HAVANA	exon	90227557	90227642	.	+	.	gene_id "ENSG00000185033.14"; transcript_id "ENST00000332496.10"; gene_type "protein_coding"; gene_status "KNOWN"; gene_name "SEMA4B"; transcript_type "protein_coding"; transcript_status "KNOWN"; transcript_name "SEMA4B-201"; exon_number "14"; exon_id "ENSE00003649008.1"; talon_gene "42210"; talon_transcript "146886"; talon_exon "684973"; ccdsid "CCDS45347.1"; exon_status "KNOWN"; level "2"; protein_id "ENSP00000332204.6"; source "HAVANA"; tag "CCDS";
chr15	HAVANA	exon	90227904	90229670	.	+	.	gene_id "ENSG00000185033.14"; transcript_id "ENST00000332496.10"; gene_type "protein_coding"; gene_status "KNOWN"; gene_name "SEMA4B"; transcript_type "protein_coding"; transcript_status "KNOWN"; transcript_name "SEMA4B-201"; exon_number "15"; exon_id "ENSE00002557091.1"; talon_gene "42210"; talon_transcript "146886"; talon_exon "684975"; ccdsid "CCDS45347.1"; exon_status "KNOWN"; level "2"; protein_id "ENSP00000332204.6"; source "HAVANA"; tag "CCDS";
chr15	HAVANA	transcript	90201319	90229676	.	+	.	gene_id "ENSG00000185033.14"; transcript_id "ENST00000411539.6"; gene_name "SEMA4B"; gene_status "KNOWN"; gene_type "protein_coding"; transcript_type "protein_coding"; transcript_status "KNOWN"; transcript_name "SEMA4B-202"; talon_gene "42210"; talon_transcript "146890"; ccdsid "CCDS45347.1"; havana_transcript "OTTHUMT00000416810.1"; level "2"; protein_id "ENSP00000394720.2"; source "HAVANA"; tag "CCDS"; transcript_support_level "1";
chr15	HAVANA	exon	90201319	90201735	.	+	.	gene_id "ENSG00000185033.14"; transcript_id "ENST00000411539.6"; gene_type "protein_coding"; gene_status "KNOWN"; gene_name "SEMA4B"; transcript_type "protein_coding"; transcript_status "KNOWN"; transcript_name "SEMA4B-202"; exon_number "1"; exon_id "ENSE00001700923.2"; talon_gene "42210"; talon_transcript "146890"; talon_exon "684985"; ccdsid "CCDS45347.1"; exon_status "KNOWN"; level "2"; protein_id "ENSP00000394720.2"; source "HAVANA"; tag "CCDS";
chr15	HAVANA	exon	90217439	90217602	.	+	.	gene_id "ENSG00000185033.14"; transcript_id "ENST00000411539.6"; gene_type "protein_coding"; gene_status "KNOWN"; gene_name "SEMA4B"; transcript_type "protein_coding"; transcript_status "KNOWN"; transcript_name "SEMA4B-202"; exon_number "2"; exon_id "ENSE00003729453.1"; talon_gene "42210"; talon_transcript "146890"; talon_exon "684941"; ccdsid "CCDS45347.1"; exon_status "KNOWN"; level "2"; protein_id "ENSP00000453272.1"; source "HAVANA"; tag "alternative_5_UTR";
chr15	HAVANA	exon	90217767	90217829	.	+	.	gene_id "ENSG00000185033.14"; transcript_id "ENST00000411539.6"; gene_type "protein_coding"; gene_status "KNOWN"; gene_name "SEMA4B"; transcript_type "protein_coding"; transcript_status "KNOWN"; transcript_name "SEMA4B-202"; exon_number "3"; exon_id "ENSE00003524466.1"; talon_gene "42210"; talon_transcript "146890"; talon_exon "684950"; ccdsid "CCDS45347.1"; exon_status "KNOWN"; level "2"; protein_id "ENSP00000453951.1"; source "HAVANA"; tag "mRNA_end_NF";
chr15	HAVANA	exon	90219793	90219891	.	+	.	gene_id "ENSG00000185033.14"; transcript_id "ENST00000411539.6"; gene_type "protein_coding"; gene_status "KNOWN"; gene_name "SEMA4B"; transcript_type "protein_coding"; transcript_status "KNOWN"; transcript_name "SEMA4B-202"; exon_number "4"; exon_id "ENSE00003486244.1"; talon_gene "42210"; talon_transcript "146890"; talon_exon "684952"; ccdsid "CCDS45347.1"; exon_status "KNOWN"; level "2"; protein_id "ENSP00000453951.1"; source "HAVANA"; tag "mRNA_end_NF";
chr15	HAVANA	exon	90220982	90221093	.	+	.	gene_id "ENSG00000185033.14"; transcript_id "ENST00000411539.6"; gene_type "protein_coding"; gene_status "KNOWN"; gene_name "SEMA4B"; transcript_type "protein_coding"; transcript_status "KNOWN"; transcript_name "SEMA4B-202"; exon_number "5"; exon_id "ENSE00003462154.1"; talon_gene "42210"; talon_transcript "146890"; talon_exon "684957"; ccdsid "CCDS45347.1"; exon_status "KNOWN"; level "2"; protein_id "ENSP00000332204.6"; source "HAVANA"; tag "CCDS";
chr15	HAVANA	exon	90221367	90221480	.	+	.	gene_id "ENSG00000185033.14"; transcript_id "ENST00000411539.6"; gene_type "protein_coding"; gene_status "KNOWN"; gene_name "SEMA4B"; transcript_type "protein_coding"; transcript_status "KNOWN"; transcript_name "SEMA4B-202"; exon_number "6"; exon_id "ENSE00003635555.1"; talon_gene "42210"; talon_transcript "146890"; talon_exon "684959"; ccdsid "CCDS45347.1"; exon_status "KNOWN"; level "2"; protein_id "ENSP00000332204.6"; source "HAVANA"; tag "CCDS";
chr15	HAVANA	exon	90221614	90221765	.	+	.	gene_id "ENSG00000185033.14"; transcript_id "ENST00000411539.6"; gene_type "protein_coding"; gene_status "KNOWN"; gene_name "SEMA4B"; transcript_type "protein_coding"; transcript_status "KNOWN"; transcript_name "SEMA4B-202"; exon_number "7"; exon_id "ENSE00003561135.1"; talon_gene "42210"; talon_transcript "146890"; talon_exon "684961"; ccdsid "CCDS45347.1"; exon_status "KNOWN"; level "2"; protein_id "ENSP00000332204.6"; source "HAVANA"; tag "CCDS";
chr15	HAVANA	exon	90223559	90223740	.	+	.	gene_id "ENSG00000185033.14"; transcript_id "ENST00000411539.6"; gene_type "protein_coding"; gene_status "KNOWN"; gene_name "SEMA4B"; transcript_type "protein_coding"; transcript_status "KNOWN"; transcript_name "SEMA4B-202"; exon_number "8"; exon_id "ENSE00003577538.1"; talon_gene "42210"; talon_transcript "146890"; talon_exon "684963"; ccdsid "CCDS45347.1"; exon_status "KNOWN"; level "2"; protein_id "ENSP00000332204.6"; source "HAVANA"; tag "CCDS";
chr15	HAVANA	exon	90223838	90223988	.	+	.	gene_id "ENSG00000185033.14"; transcript_id "ENST00000411539.6"; gene_type "protein_coding"; gene_status "KNOWN"; gene_name "SEMA4B"; transcript_type "protein_coding"; transcript_status "KNOWN"; transcript_name "SEMA4B-202"; exon_number "9"; exon_id "ENSE00003550351.1"; talon_gene "42210"; talon_transcript "146890"; talon_exon "684965"; ccdsid "CCDS45347.1"; exon_status "KNOWN"; level "2"; protein_id "ENSP00000332204.6"; source "HAVANA"; tag "CCDS";
chr15	HAVANA	exon	90224968	90225178	.	+	.	gene_id "ENSG00000185033.14"; transcript_id "ENST00000411539.6"; gene_type "protein_coding"; gene_status "KNOWN"; gene_name "SEMA4B"; transcript_type "protein_coding"; transcript_status "KNOWN"; transcript_name "SEMA4B-202"; exon_number "10"; exon_id "ENSE00003483536.1"; talon_gene "42210"; talon_transcript "146890"; talon_exon "684967"; ccdsid "CCDS45347.1"; exon_status "KNOWN"; level "2"; protein_id "ENSP00000332204.6"; source "HAVANA"; tag "CCDS";
chr15	HAVANA	exon	90225282	90225397	.	+	.	gene_id "ENSG00000185033.14"; transcript_id "ENST00000411539.6"; gene_type "protein_coding"; gene_status "KNOWN"; gene_name "SEMA4B"; transcript_type "protein_coding"; transcript_status "KNOWN"; transcript_name "SEMA4B-202"; exon_number "11"; exon_id "ENSE00003476841.1"; talon_gene "42210"; talon_transcript "146890"; talon_exon "684969"; ccdsid "CCDS45347.1"; exon_status "KNOWN"; level "2"; protein_id "ENSP00000332204.6"; source "HAVANA"; tag "CCDS";
chr15	HAVANA	exon	90225661	90225827	.	+	.	gene_id "ENSG00000185033.14"; transcript_id "ENST00000411539.6"; gene_type "protein_coding"; gene_status "KNOWN"; gene_name "SEMA4B"; transcript_type "protein_coding"; transcript_status "KNOWN"; transcript_name "SEMA4B-202"; exon_number "12"; exon_id "ENSE00003472405.1"; talon_gene "42210"; talon_transcript "146890"; talon_exon "684971"; ccdsid "CCDS45347.1"; exon_status "KNOWN"; level "2"; protein_id "ENSP00000332204.6"; source "HAVANA"; tag "CCDS";
chr15	HAVANA	exon	90227557	90227642	.	+	.	gene_id "ENSG00000185033.14"; transcript_id "ENST00000411539.6"; gene_type "protein_coding"; gene_status "KNOWN"; gene_name "SEMA4B"; transcript_type "protein_coding"; transcript_status "KNOWN"; transcript_name "SEMA4B-202"; exon_number "13"; exon_id "ENSE00003649008.1"; talon_gene "42210"; talon_transcript "146890"; talon_exon "684973"; ccdsid "CCDS45347.1"; exon_status "KNOWN"; level "2"; protein_id "ENSP00000332204.6"; source "HAVANA"; tag "CCDS";
chr15	HAVANA	exon	90227904	90229676	.	+	.	gene_id "ENSG00000185033.14"; transcript_id "ENST00000411539.6"; gene_type "protein_coding"; gene_status "KNOWN"; gene_name "SEMA4B"; transcript_type "protein_coding"; transcript_status "KNOWN"; transcript_name "SEMA4B-202"; exon_number "14"; exon_id "ENSE00002546741.1"; talon_gene "42210"; talon_transcript "146890"; talon_exon "684986"; ccdsid "CCDS45347.1"; exon_status "KNOWN"; level "2"; protein_id "ENSP00000394720.2"; source "HAVANA"; tag "CCDS";
chr15	HAVANA	transcript	90219208	90229679	.	+	.	gene_id "ENSG00000185033.14"; transcript_id "ENST00000558065.1"; gene_name "SEMA4B"; gene_status "KNOWN"; gene_type "protein_coding"; transcript_type "retained_intron"; transcript_status "KNOWN"; transcript_name "SEMA4B-204"; talon_gene "42210"; talon_transcript "146895"; havana_transcript "OTTHUMT00000416911.1"; level "2"; source "HAVANA"; tag "NMD_likely_if_extended"; transcript_support_level "1";
chr15	HAVANA	exon	90219208	90219891	.	+	.	gene_id "ENSG00000185033.14"; transcript_id "ENST00000558065.1"; gene_type "protein_coding"; gene_status "KNOWN"; gene_name "SEMA4B"; transcript_type "retained_intron"; transcript_status "KNOWN"; transcript_name "SEMA4B-204"; exon_number "1"; exon_id "ENSE00002558806.1"; talon_gene "42210"; talon_transcript "146895"; talon_exon "684999"; exon_status "KNOWN"; level "2"; source "HAVANA"; tag "NMD_likely_if_extended";
chr15	HAVANA	exon	90220982	90221093	.	+	.	gene_id "ENSG00000185033.14"; transcript_id "ENST00000558065.1"; gene_type "protein_coding"; gene_status "KNOWN"; gene_name "SEMA4B"; transcript_type "retained_intron"; transcript_status "KNOWN"; transcript_name "SEMA4B-204"; exon_number "2"; exon_id "ENSE00003462154.1"; talon_gene "42210"; talon_transcript "146895"; talon_exon "684957"; ccdsid "CCDS45347.1"; exon_status "KNOWN"; level "2"; protein_id "ENSP00000332204.6"; source "HAVANA"; tag "CCDS";
chr15	HAVANA	exon	90221367	90221480	.	+	.	gene_id "ENSG00000185033.14"; transcript_id "ENST00000558065.1"; gene_type "protein_coding"; gene_status "KNOWN"; gene_name "SEMA4B"; transcript_type "retained_intron"; transcript_status "KNOWN"; transcript_name "SEMA4B-204"; exon_number "3"; exon_id "ENSE00003635555.1"; talon_gene "42210"; talon_transcript "146895"; talon_exon "684959"; ccdsid "CCDS45347.1"; exon_status "KNOWN"; level "2"; protein_id "ENSP00000332204.6"; source "HAVANA"; tag "CCDS";
chr15	HAVANA	exon	90221614	90221765	.	+	.	gene_id "ENSG00000185033.14"; transcript_id "ENST00000558065.1"; gene_type "protein_coding"; gene_status "KNOWN"; gene_name "SEMA4B"; transcript_type "retained_intron"; transcript_status "KNOWN"; transcript_name "SEMA4B-204"; exon_number "4"; exon_id "ENSE00003561135.1"; talon_gene "42210"; talon_transcript "146895"; talon_exon "684961"; ccdsid "CCDS45347.1"; exon_status "KNOWN"; level "2"; protein_id "ENSP00000332204.6"; source "HAVANA"; tag "CCDS";
chr15	HAVANA	exon	90223559	90223740	.	+	.	gene_id "ENSG00000185033.14"; transcript_id "ENST00000558065.1"; gene_type "protein_coding"; gene_status "KNOWN"; gene_name "SEMA4B"; transcript_type "retained_intron"; transcript_status "KNOWN"; transcript_name "SEMA4B-204"; exon_number "5"; exon_id "ENSE00003577538.1"; talon_gene "42210"; talon_transcript "146895"; talon_exon "684963"; ccdsid "CCDS45347.1"; exon_status "KNOWN"; level "2"; protein_id "ENSP00000332204.6"; source "HAVANA"; tag "CCDS";
chr15	HAVANA	exon	90223838	90223988	.	+	.	gene_id "ENSG00000185033.14"; transcript_id "ENST00000558065.1"; gene_type "protein_coding"; gene_status "KNOWN"; gene_name "SEMA4B"; transcript_type "retained_intron"; transcript_status "KNOWN"; transcript_name "SEMA4B-204"; exon_number "6"; exon_id "ENSE00003550351.1"; talon_gene "42210"; talon_transcript "146895"; talon_exon "684965"; ccdsid "CCDS45347.1"; exon_status "KNOWN"; level "2"; protein_id "ENSP00000332204.6"; source "HAVANA"; tag "CCDS";
chr15	HAVANA	exon	90224968	90225178	.	+	.	gene_id "ENSG00000185033.14"; transcript_id "ENST00000558065.1"; gene_type "protein_coding"; gene_status "KNOWN"; gene_name "SEMA4B"; transcript_type "retained_intron"; transcript_status "KNOWN"; transcript_name "SEMA4B-204"; exon_number "7"; exon_id "ENSE00003483536.1"; talon_gene "42210"; talon_transcript "146895"; talon_exon "684967"; ccdsid "CCDS45347.1"; exon_status "KNOWN"; level "2"; protein_id "ENSP00000332204.6"; source "HAVANA"; tag "CCDS";
chr15	HAVANA	exon	90225282	90225397	.	+	.	gene_id "ENSG00000185033.14"; transcript_id "ENST00000558065.1"; gene_type "protein_coding"; gene_status "KNOWN"; gene_name "SEMA4B"; transcript_type "retained_intron"; transcript_status "KNOWN"; transcript_name "SEMA4B-204"; exon_number "8"; exon_id "ENSE00003476841.1"; talon_gene "42210"; talon_transcript "146895"; talon_exon "684969"; ccdsid "CCDS45347.1"; exon_status "KNOWN"; level "2"; protein_id "ENSP00000332204.6"; source "HAVANA"; tag "CCDS";
chr15	HAVANA	exon	90225661	90225827	.	+	.	gene_id "ENSG00000185033.14"; transcript_id "ENST00000558065.1"; gene_type "protein_coding"; gene_status "KNOWN"; gene_name "SEMA4B"; transcript_type "retained_intron"; transcript_status "KNOWN"; transcript_name "SEMA4B-204"; exon_number "9"; exon_id "ENSE00003472405.1"; talon_gene "42210"; talon_transcript "146895"; talon_exon "684971"; ccdsid "CCDS45347.1"; exon_status "KNOWN"; level "2"; protein_id "ENSP00000332204.6"; source "HAVANA"; tag "CCDS";
chr15	HAVANA	exon	90227557	90227642	.	+	.	gene_id "ENSG00000185033.14"; transcript_id "ENST00000558065.1"; gene_type "protein_coding"; gene_status "KNOWN"; gene_name "SEMA4B"; transcript_type "retained_intron"; transcript_status "KNOWN"; transcript_name "SEMA4B-204"; exon_number "10"; exon_id "ENSE00003649008.1"; talon_gene "42210"; talon_transcript "146895"; talon_exon "684973"; ccdsid "CCDS45347.1"; exon_status "KNOWN"; level "2"; protein_id "ENSP00000332204.6"; source "HAVANA"; tag "CCDS";
chr15	HAVANA	exon	90227904	90229679	.	+	.	gene_id "ENSG00000185033.14"; transcript_id "ENST00000558065.1"; gene_type "protein_coding"; gene_status "KNOWN"; gene_name "SEMA4B"; transcript_type "retained_intron"; transcript_status "KNOWN"; transcript_name "SEMA4B-204"; exon_number "11"; exon_id "ENSE00002553615.1"; talon_gene "42210"; talon_transcript "146895"; talon_exon "685000"; exon_status "KNOWN"; level "2"; source "HAVANA"; tag "NMD_likely_if_extended";
chr15	TALON	transcript	90227904	90229660	.	+	.	gene_id "ENSG00000185033.14"; transcript_id "ENCODEHT000436362"; gene_name "SEMA4B"; gene_status "KNOWN"; gene_type "protein_coding"; transcript_status "NOVEL"; transcript_name "ENCODEHT000436362"; talon_gene "42210"; talon_transcript "436362"; ISM_to_IDs "436321,436345,436349,436354"; ISM_transcript "TRUE";
chr15	TALON	exon	90227904	90229660	.	+	.	gene_id "ENSG00000185033.14"; transcript_id "ENCODEHT000436362"; gene_type "protein_coding"; gene_status "KNOWN"; gene_name "SEMA4B"; transcript_status "NOVEL"; transcript_name "ENCODEHT000436362"; exon_number "1"; exon_id "1204996"; talon_gene "42210"; talon_transcript "436362"; talon_exon "1204996"; exon_status "NOVEL";
chr15	HAVANA	gene	90229660	90233960	.	-	.	gene_id "ENSG00000185043.11"; gene_name "CIB1"; gene_status "KNOWN"; gene_type "protein_coding"; talon_gene "42213"; havana_gene "OTTHUMG00000149808.3"; level "2";
chr15	TALON	transcript	90229660	90231213	.	-	.	gene_id "ENSG00000185043.11"; transcript_id "ENCODEHT000436373"; gene_name "CIB1"; gene_status "KNOWN"; gene_type "protein_coding"; transcript_status "NOVEL"; transcript_name "ENCODEHT000436373"; talon_gene "42213"; talon_transcript "436373"; ISM-suffix_to_IDs "146905,146906,146907"; ISM-suffix_transcript "TRUE"; ISM_to_IDs "146905,146906,146907"; ISM_transcript "TRUE";
chr15	ENSEMBL	exon	90231095	90231213	.	-	.	gene_id "ENSG00000185043.11"; transcript_id "ENCODEHT000436373"; gene_type "protein_coding"; gene_status "KNOWN"; gene_name "CIB1"; transcript_status "NOVEL"; transcript_name "ENCODEHT000436373"; exon_number "1"; exon_id "ENSE00001291592.1"; talon_gene "42213"; talon_transcript "436373"; talon_exon "685032"; ccdsid "CCDS73781.1"; exon_status "KNOWN"; level "3"; protein_id "ENSP00000479860.1"; source "ENSEMBL"; tag "CCDS";
chr15	ENSEMBL	exon	90230934	90231022	.	-	.	gene_id "ENSG00000185043.11"; transcript_id "ENCODEHT000436373"; gene_type "protein_coding"; gene_status "KNOWN"; gene_name "CIB1"; transcript_status "NOVEL"; transcript_name "ENCODEHT000436373"; exon_number "2"; exon_id "ENSE00001309613.1"; talon_gene "42213"; talon_transcript "436373"; talon_exon "685034"; ccdsid "CCDS73781.1"; exon_status "KNOWN"; level "3"; protein_id "ENSP00000479860.1"; source "ENSEMBL"; tag "CCDS";
chr15	TALON	exon	90229660	90230505	.	-	.	gene_id "ENSG00000185043.11"; transcript_id "ENCODEHT000436373"; gene_type "protein_coding"; gene_status "KNOWN"; gene_name "CIB1"; transcript_status "NOVEL"; transcript_name "ENCODEHT000436373"; exon_number "3"; exon_id "1205069"; talon_gene "42213"; talon_transcript "436373"; talon_exon "1205069"; exon_status "NOVEL";
chr15	HAVANA	transcript	90229975	90234047	.	-	.	gene_id "ENSG00000185043.11"; transcript_id "ENST00000328649.10"; gene_name "CIB1"; gene_status "KNOWN"; gene_type "protein_coding"; transcript_type "protein_coding"; transcript_status "KNOWN"; transcript_name "CIB1-201"; talon_gene "42213"; talon_transcript "146905"; ccdsid "CCDS10360.1"; havana_transcript "OTTHUMT00000313419.1"; level "2"; protein_id "ENSP00000333873.6"; source "HAVANA"; tag "CCDS"; transcript_support_level "1";
chr15	ENSEMBL	exon	90233835	90234047	.	-	.	gene_id "ENSG00000185043.11"; transcript_id "ENST00000328649.10"; gene_type "protein_coding"; gene_status "KNOWN"; gene_name "CIB1"; transcript_type "protein_coding"; transcript_status "KNOWN"; transcript_name "CIB1-201"; exon_number "1"; exon_id "ENSE00001299592.3"; talon_gene "42213"; talon_transcript "146905"; talon_exon "685024"; ccdsid "CCDS73781.1"; exon_status "KNOWN"; level "3"; protein_id "ENSP00000479860.1"; source "ENSEMBL"; tag "CCDS";
chr15	ENSEMBL	exon	90233669	90233703	.	-	.	gene_id "ENSG00000185043.11"; transcript_id "ENST00000328649.10"; gene_type "protein_coding"; gene_status "KNOWN"; gene_name "CIB1"; transcript_type "protein_coding"; transcript_status "KNOWN"; transcript_name "CIB1-201"; exon_number "2"; exon_id "ENSE00001329112.1"; talon_gene "42213"; talon_transcript "146905"; talon_exon "685026"; ccdsid "CCDS73781.1"; exon_status "KNOWN"; level "3"; protein_id "ENSP00000479860.1"; source "ENSEMBL"; tag "CCDS";
chr15	HAVANA	exon	90232219	90232327	.	-	.	gene_id "ENSG00000185043.11"; transcript_id "ENST00000328649.10"; gene_type "protein_coding"; gene_status "KNOWN"; gene_name "CIB1"; transcript_type "protein_coding"; transcript_status "KNOWN"; transcript_name "CIB1-201"; exon_number "3"; exon_id "ENSE00001290832.1"; talon_gene "42213"; talon_transcript "146905"; talon_exon "685028"; ccdsid "CCDS10360.1"; exon_status "KNOWN"; level "2"; protein_id "ENSP00000333873.6"; source "HAVANA"; tag "CCDS";
chr15	ENSEMBL	exon	90231357	90231507	.	-	.	gene_id "ENSG00000185043.11"; transcript_id "ENST00000328649.10"; gene_type "protein_coding"; gene_status "KNOWN"; gene_name "CIB1"; transcript_type "protein_coding"; transcript_status "KNOWN"; transcript_name "CIB1-201"; exon_number "4"; exon_id "ENSE00001318820.1"; talon_gene "42213"; talon_transcript "146905"; talon_exon "685030"; ccdsid "CCDS73781.1"; exon_status "KNOWN"; level "3"; protein_id "ENSP00000479860.1"; source "ENSEMBL"; tag "CCDS";
chr15	ENSEMBL	exon	90231095	90231213	.	-	.	gene_id "ENSG00000185043.11"; transcript_id "ENST00000328649.10"; gene_type "protein_coding"; gene_status "KNOWN"; gene_name "CIB1"; transcript_type "protein_coding"; transcript_status "KNOWN"; transcript_name "CIB1-201"; exon_number "5"; exon_id "ENSE00001291592.1"; talon_gene "42213"; talon_transcript "146905"; talon_exon "685032"; ccdsid "CCDS73781.1"; exon_status "KNOWN"; level "3"; protein_id "ENSP00000479860.1"; source "ENSEMBL"; tag "CCDS";
chr15	ENSEMBL	exon	90230934	90231022	.	-	.	gene_id "ENSG00000185043.11"; transcript_id "ENST00000328649.10"; gene_type "protein_coding"; gene_status "KNOWN"; gene_name "CIB1"; transcript_type "protein_coding"; transcript_status "KNOWN"; transcript_name "CIB1-201"; exon_number "6"; exon_id "ENSE00001309613.1"; talon_gene "42213"; talon_transcript "146905"; talon_exon "685034"; ccdsid "CCDS73781.1"; exon_status "KNOWN"; level "3"; protein_id "ENSP00000479860.1"; source "ENSEMBL"; tag "CCDS";
chr15	HAVANA	exon	90229975	90230505	.	-	.	gene_id "ENSG00000185043.11"; transcript_id "ENST00000328649.10"; gene_type "protein_coding"; gene_status "KNOWN"; gene_name "CIB1"; transcript_type "protein_coding"; transcript_status "KNOWN"; transcript_name "CIB1-201"; exon_number "7"; exon_id "ENSE00001302723.7"; talon_gene "42213"; talon_transcript "146905"; talon_exon "685036"; ccdsid "CCDS10360.1"; exon_status "KNOWN"; level "2"; protein_id "ENSP00000333873.6"; source "HAVANA"; tag "CCDS";
chr15	ENSEMBL	transcript	90230246	90234047	.	-	.	gene_id "ENSG00000185043.11"; transcript_id "ENST00000612800.1"; gene_name "CIB1"; gene_status "KNOWN"; gene_type "protein_coding"; transcript_type "protein_coding"; transcript_status "KNOWN"; transcript_name "CIB1-202"; talon_gene "42213"; talon_transcript "146906"; ccdsid "CCDS73781.1"; level "3"; protein_id "ENSP00000479860.1"; source "ENSEMBL"; tag "CCDS"; transcript_support_level "1";
chr15	ENSEMBL	exon	90233835	90234047	.	-	.	gene_id "ENSG00000185043.11"; transcript_id "ENST00000612800.1"; gene_type "protein_coding"; gene_status "KNOWN"; gene_name "CIB1"; transcript_type "protein_coding"; transcript_status "KNOWN"; transcript_name "CIB1-202"; exon_number "1"; exon_id "ENSE00001299592.3"; talon_gene "42213"; talon_transcript "146906"; talon_exon "685024"; ccdsid "CCDS73781.1"; exon_status "KNOWN"; level "3"; protein_id "ENSP00000479860.1"; source "ENSEMBL"; tag "CCDS";
chr15	ENSEMBL	exon	90233669	90233703	.	-	.	gene_id "ENSG00000185043.11"; transcript_id "ENST00000612800.1"; gene_type "protein_coding"; gene_status "KNOWN"; gene_name "CIB1"; transcript_type "protein_coding"; transcript_status "KNOWN"; transcript_name "CIB1-202"; exon_number "2"; exon_id "ENSE00001329112.1"; talon_gene "42213"; talon_transcript "146906"; talon_exon "685026"; ccdsid "CCDS73781.1"; exon_status "KNOWN"; level "3"; protein_id "ENSP00000479860.1"; source "ENSEMBL"; tag "CCDS";
chr15	ENSEMBL	exon	90232219	90232447	.	-	.	gene_id "ENSG00000185043.11"; transcript_id "ENST00000612800.1"; gene_type "protein_coding"; gene_status "KNOWN"; gene_name "CIB1"; transcript_type "protein_coding"; transcript_status "KNOWN"; transcript_name "CIB1-202"; exon_number "3"; exon_id "ENSE00003723961.1"; talon_gene "42213"; talon_transcript "146906"; talon_exon "685038"; ccdsid "CCDS73781.1"; exon_status "KNOWN"; level "3"; protein_id "ENSP00000479860.1"; source "ENSEMBL"; tag "CCDS";
chr15	ENSEMBL	exon	90231357	90231507	.	-	.	gene_id "ENSG00000185043.11"; transcript_id "ENST00000612800.1"; gene_type "protein_coding"; gene_status "KNOWN"; gene_name "CIB1"; transcript_type "protein_coding"; transcript_status "KNOWN"; transcript_name "CIB1-202"; exon_number "4"; exon_id "ENSE00001318820.1"; talon_gene "42213"; talon_transcript "146906"; talon_exon "685030"; ccdsid "CCDS73781.1"; exon_status "KNOWN"; level "3"; protein_id "ENSP00000479860.1"; source "ENSEMBL"; tag "CCDS";
chr15	ENSEMBL	exon	90231095	90231213	.	-	.	gene_id "ENSG00000185043.11"; transcript_id "ENST00000612800.1"; gene_type "protein_coding"; gene_status "KNOWN"; gene_name "CIB1"; transcript_type "protein_coding"; transcript_status "KNOWN"; transcript_name "CIB1-202"; exon_number "5"; exon_id "ENSE00001291592.1"; talon_gene "42213"; talon_transcript "146906"; talon_exon "685032"; ccdsid "CCDS73781.1"; exon_status "KNOWN"; level "3"; protein_id "ENSP00000479860.1"; source "ENSEMBL"; tag "CCDS";
chr15	ENSEMBL	exon	90230934	90231022	.	-	.	gene_id "ENSG00000185043.11"; transcript_id "ENST00000612800.1"; gene_type "protein_coding"; gene_status "KNOWN"; gene_name "CIB1"; transcript_type "protein_coding"; transcript_status "KNOWN"; transcript_name "CIB1-202"; exon_number "6"; exon_id "ENSE00001309613.1"; talon_gene "42213"; talon_transcript "146906"; talon_exon "685034"; ccdsid "CCDS73781.1"; exon_status "KNOWN"; level "3"; protein_id "ENSP00000479860.1"; source "ENSEMBL"; tag "CCDS";
chr15	ENSEMBL	exon	90230246	90230505	.	-	.	gene_id "ENSG00000185043.11"; transcript_id "ENST00000612800.1"; gene_type "protein_coding"; gene_status "KNOWN"; gene_name "CIB1"; transcript_type "protein_coding"; transcript_status "KNOWN"; transcript_name "CIB1-202"; exon_number "7"; exon_id "ENSE00003751991.1"; talon_gene "42213"; talon_transcript "146906"; talon_exon "685039"; ccdsid "CCDS73781.1"; exon_status "KNOWN"; level "3"; protein_id "ENSP00000479860.1"; source "ENSEMBL"; tag "CCDS";
chr15	TALON	transcript	90230246	90233960	.	-	.	gene_id "ENSG00000185043.11"; transcript_id "ENCODEHT000436388"; gene_name "CIB1"; gene_status "KNOWN"; gene_type "protein_coding"; transcript_status "NOVEL"; transcript_name "ENCODEHT000436388"; talon_gene "42213"; talon_transcript "436388"; NNC_transcript "TRUE";
chr15	TALON	exon	90233803	90233960	.	-	.	gene_id "ENSG00000185043.11"; transcript_id "ENCODEHT000436388"; gene_type "protein_coding"; gene_status "KNOWN"; gene_name "CIB1"; transcript_status "NOVEL"; transcript_name "ENCODEHT000436388"; exon_number "1"; exon_id "1205090"; talon_gene "42213"; talon_transcript "436388"; talon_exon "1205090"; exon_status "NOVEL";
chr15	HAVANA	exon	90232219	90232327	.	-	.	gene_id "ENSG00000185043.11"; transcript_id "ENCODEHT000436388"; gene_type "protein_coding"; gene_status "KNOWN"; gene_name "CIB1"; transcript_status "NOVEL"; transcript_name "ENCODEHT000436388"; exon_number "2"; exon_id "ENSE00001290832.1"; talon_gene "42213"; talon_transcript "436388"; talon_exon "685028"; ccdsid "CCDS10360.1"; exon_status "KNOWN"; level "2"; protein_id "ENSP00000333873.6"; source "HAVANA"; tag "CCDS";
chr15	ENSEMBL	exon	90231357	90231507	.	-	.	gene_id "ENSG00000185043.11"; transcript_id "ENCODEHT000436388"; gene_type "protein_coding"; gene_status "KNOWN"; gene_name "CIB1"; transcript_status "NOVEL"; transcript_name "ENCODEHT000436388"; exon_number "3"; exon_id "ENSE00001318820.1"; talon_gene "42213"; talon_transcript "436388"; talon_exon "685030"; ccdsid "CCDS73781.1"; exon_status "KNOWN"; level "3"; protein_id "ENSP00000479860.1"; source "ENSEMBL"; tag "CCDS";
chr15	ENSEMBL	exon	90231095	90231213	.	-	.	gene_id "ENSG00000185043.11"; transcript_id "ENCODEHT000436388"; gene_type "protein_coding"; gene_status "KNOWN"; gene_name "CIB1"; transcript_status "NOVEL"; transcript_name "ENCODEHT000436388"; exon_number "4"; exon_id "ENSE00001291592.1"; talon_gene "42213"; talon_transcript "436388"; talon_exon "685032"; ccdsid "CCDS73781.1"; exon_status "KNOWN"; level "3"; protein_id "ENSP00000479860.1"; source "ENSEMBL"; tag "CCDS";
chr15	ENSEMBL	exon	90230934	90231022	.	-	.	gene_id "ENSG00000185043.11"; transcript_id "ENCODEHT000436388"; gene_type "protein_coding"; gene_status "KNOWN"; gene_name "CIB1"; transcript_status "NOVEL"; transcript_name "ENCODEHT000436388"; exon_number "5"; exon_id "ENSE00001309613.1"; talon_gene "42213"; talon_transcript "436388"; talon_exon "685034"; ccdsid "CCDS73781.1"; exon_status "KNOWN"; level "3"; protein_id "ENSP00000479860.1"; source "ENSEMBL"; tag "CCDS";
chr15	ENSEMBL	exon	90230246	90230505	.	-	.	gene_id "ENSG00000185043.11"; transcript_id "ENCODEHT000436388"; gene_type "protein_coding"; gene_status "KNOWN"; gene_name "CIB1"; transcript_status "NOVEL"; transcript_name "ENCODEHT000436388"; exon_number "6"; exon_id "ENSE00003751991.1"; talon_gene "42213"; talon_transcript "436388"; talon_exon "685039"; ccdsid "CCDS73781.1"; exon_status "KNOWN"; level "3"; protein_id "ENSP00000479860.1"; source "ENSEMBL"; tag "CCDS";
chr15	HAVANA	gene	90234226	90241550	.	+	.	gene_id "ENSG00000183208.12"; gene_name "GDPGP1"; gene_status "KNOWN"; gene_type "protein_coding"; talon_gene "42214"; havana_gene "OTTHUMG00000172128.5"; level "2"; tag "overlapping_locus";
chr15	HAVANA	transcript	90234226	90241550	.	+	.	gene_id "ENSG00000183208.12"; transcript_id "ENST00000559204.5"; gene_name "GDPGP1"; gene_status "KNOWN"; gene_type "protein_coding"; transcript_type "protein_coding"; transcript_status "KNOWN"; transcript_name "GDPGP1-204"; talon_gene "42214"; talon_transcript "146910"; havana_transcript "OTTHUMT00000416975.3"; level "2"; protein_id "ENSP00000453822.1"; source "HAVANA"; tag "cds_end_NF"; transcript_support_level "1";
chr15	HAVANA	exon	90234226	90234292	.	+	.	gene_id "ENSG00000183208.12"; transcript_id "ENST00000559204.5"; gene_type "protein_coding"; gene_status "KNOWN"; gene_name "GDPGP1"; transcript_type "protein_coding"; transcript_status "KNOWN"; transcript_name "GDPGP1-204"; exon_number "1"; exon_id "ENSE00002560563.1"; talon_gene "42214"; talon_transcript "146910"; talon_exon "685059"; exon_status "KNOWN"; level "2"; protein_id "ENSP00000453822.1"; source "HAVANA"; tag "cds_end_NF";
chr15	HAVANA	exon	90234522	90234596	.	+	.	gene_id "ENSG00000183208.12"; transcript_id "ENST00000559204.5"; gene_type "protein_coding"; gene_status "KNOWN"; gene_name "GDPGP1"; transcript_type "protein_coding"; transcript_status "KNOWN"; transcript_name "GDPGP1-204"; exon_number "2"; exon_id "ENSE00002571931.1"; talon_gene "42214"; talon_transcript "146910"; talon_exon "685048"; ccdsid "CCDS32327.1"; exon_status "KNOWN"; level "2"; protein_id "ENSP00000452793.1"; source "HAVANA"; tag "CCDS";
chr15	HAVANA	exon	90238492	90238548	.	+	.	gene_id "ENSG00000183208.12"; transcript_id "ENST00000559204.5"; gene_type "protein_coding"; gene_status "KNOWN"; gene_name "GDPGP1"; transcript_type "protein_coding"; transcript_status "KNOWN"; transcript_name "GDPGP1-204"; exon_number "3"; exon_id "ENSE00002568505.1"; talon_gene "42214"; talon_transcript "146910"; talon_exon "685050"; ccdsid "CCDS32327.1"; exon_status "KNOWN"; level "2"; protein_id "ENSP00000452793.1"; source "HAVANA"; tag "CCDS";
chr15	HAVANA	exon	90240900	90241550	.	+	.	gene_id "ENSG00000183208.12"; transcript_id "ENST00000559204.5"; gene_type "protein_coding"; gene_status "KNOWN"; gene_name "GDPGP1"; transcript_type "protein_coding"; transcript_status "KNOWN"; transcript_name "GDPGP1-204"; exon_number "4"; exon_id "ENSE00002561819.1"; talon_gene "42214"; talon_transcript "146910"; talon_exon "685060"; exon_status "KNOWN"; level "2"; protein_id "ENSP00000453822.1"; source "HAVANA"; tag "cds_end_NF";
chr15	HAVANA	gene	90265659	90278141	.	+	.	gene_id "ENSG00000182768.8"; gene_name "NGRN"; gene_status "KNOWN"; gene_type "protein_coding"; talon_gene "42218"; havana_gene "OTTHUMG00000149807.3"; level "2"; tag "overlapping_locus";
chr15	HAVANA	transcript	90265659	90273231	.	+	.	gene_id "ENSG00000182768.8"; transcript_id "ENST00000331497.3"; gene_name "NGRN"; gene_status "KNOWN"; gene_type "protein_coding"; transcript_type "processed_transcript"; transcript_status "KNOWN"; transcript_name "NGRN-201"; talon_gene "42218"; talon_transcript "146922"; havana_transcript "OTTHUMT00000313417.2"; level "2"; source "HAVANA"; transcript_support_level "1";
chr15	HAVANA	exon	90265659	90266398	.	+	.	gene_id "ENSG00000182768.8"; transcript_id "ENST00000331497.3"; gene_type "protein_coding"; gene_status "KNOWN"; gene_name "NGRN"; transcript_type "processed_transcript"; transcript_status "KNOWN"; transcript_name "NGRN-201"; exon_number "1"; exon_id "ENSE00001297479.4"; talon_gene "42218"; talon_transcript "146922"; talon_exon "685131"; exon_status "KNOWN"; level "2"; source "HAVANA";
chr15	HAVANA	exon	90271188	90273231	.	+	.	gene_id "ENSG00000182768.8"; transcript_id "ENST00000331497.3"; gene_type "protein_coding"; gene_status "KNOWN"; gene_name "NGRN"; transcript_type "processed_transcript"; transcript_status "KNOWN"; transcript_name "NGRN-201"; exon_number "2"; exon_id "ENSE00001882096.1"; talon_gene "42218"; talon_transcript "146922"; talon_exon "685132"; exon_status "KNOWN"; level "2"; source "HAVANA";
chr15	HAVANA	transcript	90265705	90278141	.	+	.	gene_id "ENSG00000182768.8"; transcript_id "ENST00000379095.4"; gene_name "NGRN"; gene_status "KNOWN"; gene_type "protein_coding"; transcript_type "protein_coding"; transcript_status "KNOWN"; transcript_name "NGRN-202"; talon_gene "42218"; talon_transcript "146923"; ccdsid "CCDS32329.1"; havana_transcript "OTTHUMT00000313418.2"; level "2"; protein_id "ENSP00000368389.3"; source "HAVANA"; tag "CCDS"; transcript_support_level "1";
chr15	HAVANA	exon	90265705	90265876	.	+	.	gene_id "ENSG00000182768.8"; transcript_id "ENST00000379095.4"; gene_type "protein_coding"; gene_status "KNOWN"; gene_name "NGRN"; transcript_type "protein_coding"; transcript_status "KNOWN"; transcript_name "NGRN-202"; exon_number "1"; exon_id "ENSE00001479750.3"; talon_gene "42218"; talon_transcript "146923"; talon_exon "685133"; ccdsid "CCDS32329.1"; exon_status "KNOWN"; level "2"; protein_id "ENSP00000368389.3"; source "HAVANA"; tag "CCDS";
chr15	HAVANA	exon	90266288	90266398	.	+	.	gene_id "ENSG00000182768.8"; transcript_id "ENST00000379095.4"; gene_type "protein_coding"; gene_status "KNOWN"; gene_name "NGRN"; transcript_type "protein_coding"; transcript_status "KNOWN"; transcript_name "NGRN-202"; exon_number "2"; exon_id "ENSE00003691389.1"; talon_gene "42218"; talon_transcript "146923"; talon_exon "685128"; ccdsid "CCDS32329.1"; exon_status "KNOWN"; level "2"; protein_id "ENSP00000456615.1"; source "HAVANA"; tag "readthrough_transcript";
chr15	HAVANA	exon	90271188	90278141	.	+	.	gene_id "ENSG00000182768.8"; transcript_id "ENST00000379095.4"; gene_type "protein_coding"; gene_status "KNOWN"; gene_name "NGRN"; transcript_type "protein_coding"; transcript_status "KNOWN"; transcript_name "NGRN-202"; exon_number "3"; exon_id "ENSE00001605534.3"; talon_gene "42218"; talon_transcript "146923"; talon_exon "685135"; ccdsid "CCDS32329.1"; exon_status "KNOWN"; level "2"; protein_id "ENSP00000368389.3"; source "HAVANA"; tag "CCDS";
chr15	HAVANA	gene	90281858	90282270	.	+	.	gene_id "ENSG00000275345.1"; gene_name "AC091167.5"; gene_status "KNOWN"; gene_type "lincRNA"; talon_gene "42222"; havana_gene "OTTHUMG00000187008.1"; level "2"; tag "overlapping_locus";
chr15	HAVANA	transcript	90281858	90282270	.	+	.	gene_id "ENSG00000275345.1"; transcript_id "ENST00000610689.1"; gene_name "AC091167.5"; gene_status "KNOWN"; gene_type "lincRNA"; transcript_type "lincRNA"; transcript_status "KNOWN"; transcript_name "AC091167.5-201"; talon_gene "42222"; talon_transcript "146928"; havana_transcript "OTTHUMT00000474240.1"; level "2"; source "HAVANA"; tag "basic"; transcript_support_level "NA";
chr15	HAVANA	exon	90281858	90282270	.	+	.	gene_id "ENSG00000275345.1"; transcript_id "ENST00000610689.1"; gene_type "lincRNA"; gene_status "KNOWN"; gene_name "AC091167.5"; transcript_type "lincRNA"; transcript_status "KNOWN"; transcript_name "AC091167.5-201"; exon_number "1"; exon_id "ENSE00003722671.1"; talon_gene "42222"; talon_transcript "146928"; talon_exon "685148"; exon_status "KNOWN"; level "2"; source "HAVANA"; tag "basic";
chr15	HAVANA	gene	90388218	90501389	.	+	.	gene_id "ENSG00000140575.12"; gene_name "IQGAP1"; gene_status "KNOWN"; gene_type "protein_coding"; talon_gene "42230"; havana_gene "OTTHUMG00000149832.5"; level "2";
chr15	HAVANA	transcript	90388218	90502243	.	+	.	gene_id "ENSG00000140575.12"; transcript_id "ENST00000268182.9"; gene_name "IQGAP1"; gene_status "KNOWN"; gene_type "protein_coding"; transcript_type "protein_coding"; transcript_status "KNOWN"; transcript_name "IQGAP1-201"; talon_gene "42230"; talon_transcript "146940"; ccdsid "CCDS10362.1"; havana_transcript "OTTHUMT00000313493.1"; level "2"; protein_id "ENSP00000268182.5"; source "HAVANA"; tag "CCDS"; transcript_support_level "1";
chr15	HAVANA	exon	90388218	90388396	.	+	.	gene_id "ENSG00000140575.12"; transcript_id "ENST00000268182.9"; gene_type "protein_coding"; gene_status "KNOWN"; gene_name "IQGAP1"; transcript_type "protein_coding"; transcript_status "KNOWN"; transcript_name "IQGAP1-201"; exon_number "1"; exon_id "ENSE00001304261.7"; talon_gene "42230"; talon_transcript "146940"; talon_exon "685189"; ccdsid "CCDS10362.1"; exon_status "KNOWN"; level "2"; protein_id "ENSP00000268182.5"; source "HAVANA"; tag "CCDS";
chr15	HAVANA	exon	90390774	90390873	.	+	.	gene_id "ENSG00000140575.12"; transcript_id "ENST00000268182.9"; gene_type "protein_coding"; gene_status "KNOWN"; gene_name "IQGAP1"; transcript_type "protein_coding"; transcript_status "KNOWN"; transcript_name "IQGAP1-201"; exon_number "2"; exon_id "ENSE00002481794.1"; talon_gene "42230"; talon_transcript "146940"; talon_exon "685191"; ccdsid "CCDS10362.1"; exon_status "KNOWN"; level "2"; protein_id "ENSP00000268182.5"; source "HAVANA"; tag "CCDS";
chr15	HAVANA	exon	90426110	90426266	.	+	.	gene_id "ENSG00000140575.12"; transcript_id "ENST00000268182.9"; gene_type "protein_coding"; gene_status "KNOWN"; gene_name "IQGAP1"; transcript_type "protein_coding"; transcript_status "KNOWN"; transcript_name "IQGAP1-201"; exon_number "3"; exon_id "ENSE00003505414.1"; talon_gene "42230"; talon_transcript "146940"; talon_exon "685193"; ccdsid "CCDS10362.1"; exon_status "KNOWN"; level "2"; protein_id "ENSP00000268182.5"; source "HAVANA"; tag "CCDS";
chr15	HAVANA	exon	90429589	90429666	.	+	.	gene_id "ENSG00000140575.12"; transcript_id "ENST00000268182.9"; gene_type "protein_coding"; gene_status "KNOWN"; gene_name "IQGAP1"; transcript_type "protein_coding"; transcript_status "KNOWN"; transcript_name "IQGAP1-201"; exon_number "4"; exon_id "ENSE00003557978.1"; talon_gene "42230"; talon_transcript "146940"; talon_exon "685195"; ccdsid "CCDS10362.1"; exon_status "KNOWN"; level "2"; protein_id "ENSP00000268182.5"; source "HAVANA"; tag "CCDS";
chr15	HAVANA	exon	90433719	90433795	.	+	.	gene_id "ENSG00000140575.12"; transcript_id "ENST00000268182.9"; gene_type "protein_coding"; gene_status "KNOWN"; gene_name "IQGAP1"; transcript_type "protein_coding"; transcript_status "KNOWN"; transcript_name "IQGAP1-201"; exon_number "5"; exon_id "ENSE00003648085.1"; talon_gene "42230"; talon_transcript "146940"; talon_exon "685197"; ccdsid "CCDS10362.1"; exon_status "KNOWN"; level "2"; protein_id "ENSP00000268182.5"; source "HAVANA"; tag "CCDS";
chr15	HAVANA	exon	90439332	90439399	.	+	.	gene_id "ENSG00000140575.12"; transcript_id "ENST00000268182.9"; gene_type "protein_coding"; gene_status "KNOWN"; gene_name "IQGAP1"; transcript_type "protein_coding"; transcript_status "KNOWN"; transcript_name "IQGAP1-201"; exon_number "6"; exon_id "ENSE00001799868.1"; talon_gene "42230"; talon_transcript "146940"; talon_exon "685199"; ccdsid "CCDS10362.1"; exon_status "KNOWN"; level "2"; protein_id "ENSP00000268182.5"; source "HAVANA"; tag "CCDS";
chr15	HAVANA	exon	90440502	90440615	.	+	.	gene_id "ENSG00000140575.12"; transcript_id "ENST00000268182.9"; gene_type "protein_coding"; gene_status "KNOWN"; gene_name "IQGAP1"; transcript_type "protein_coding"; transcript_status "KNOWN"; transcript_name "IQGAP1-201"; exon_number "7"; exon_id "ENSE00000943998.1"; talon_gene "42230"; talon_transcript "146940"; talon_exon "685201"; ccdsid "CCDS10362.1"; exon_status "KNOWN"; level "2"; protein_id "ENSP00000268182.5"; source "HAVANA"; tag "CCDS";
chr15	HAVANA	exon	90441506	90441684	.	+	.	gene_id "ENSG00000140575.12"; transcript_id "ENST00000268182.9"; gene_type "protein_coding"; gene_status "KNOWN"; gene_name "IQGAP1"; transcript_type "protein_coding"; transcript_status "KNOWN"; transcript_name "IQGAP1-201"; exon_number "8"; exon_id "ENSE00000943999.1"; talon_gene "42230"; talon_transcript "146940"; talon_exon "685203"; ccdsid "CCDS10362.1"; exon_status "KNOWN"; level "2"; protein_id "ENSP00000268182.5"; source "HAVANA"; tag "CCDS";
chr15	HAVANA	exon	90443394	90443478	.	+	.	gene_id "ENSG00000140575.12"; transcript_id "ENST00000268182.9"; gene_type "protein_coding"; gene_status "KNOWN"; gene_name "IQGAP1"; transcript_type "protein_coding"; transcript_status "KNOWN"; transcript_name "IQGAP1-201"; exon_number "9"; exon_id "ENSE00000944000.1"; talon_gene "42230"; talon_transcript "146940"; talon_exon "685205"; ccdsid "CCDS10362.1"; exon_status "KNOWN"; level "2"; protein_id "ENSP00000268182.5"; source "HAVANA"; tag "CCDS";
chr15	HAVANA	exon	90448573	90448736	.	+	.	gene_id "ENSG00000140575.12"; transcript_id "ENST00000268182.9"; gene_type "protein_coding"; gene_status "KNOWN"; gene_name "IQGAP1"; transcript_type "protein_coding"; transcript_status "KNOWN"; transcript_name "IQGAP1-201"; exon_number "10"; exon_id "ENSE00000944001.1"; talon_gene "42230"; talon_transcript "146940"; talon_exon "685207"; ccdsid "CCDS10362.1"; exon_status "KNOWN"; level "2"; protein_id "ENSP00000268182.5"; source "HAVANA"; tag "CCDS";
chr15	HAVANA	exon	90449559	90449643	.	+	.	gene_id "ENSG00000140575.12"; transcript_id "ENST00000268182.9"; gene_type "protein_coding"; gene_status "KNOWN"; gene_name "IQGAP1"; transcript_type "protein_coding"; transcript_status "KNOWN"; transcript_name "IQGAP1-201"; exon_number "11"; exon_id "ENSE00000944002.1"; talon_gene "42230"; talon_transcript "146940"; talon_exon "685209"; ccdsid "CCDS10362.1"; exon_status "KNOWN"; level "2"; protein_id "ENSP00000268182.5"; source "HAVANA"; tag "CCDS";
chr15	HAVANA	exon	90452775	90452938	.	+	.	gene_id "ENSG00000140575.12"; transcript_id "ENST00000268182.9"; gene_type "protein_coding"; gene_status "KNOWN"; gene_name "IQGAP1"; transcript_type "protein_coding"; transcript_status "KNOWN"; transcript_name "IQGAP1-201"; exon_number "12"; exon_id "ENSE00000944003.1"; talon_gene "42230"; talon_transcript "146940"; talon_exon "685211"; ccdsid "CCDS10362.1"; exon_status "KNOWN"; level "2"; protein_id "ENSP00000268182.5"; source "HAVANA"; tag "CCDS";
chr15	HAVANA	exon	90453132	90453292	.	+	.	gene_id "ENSG00000140575.12"; transcript_id "ENST00000268182.9"; gene_type "protein_coding"; gene_status "KNOWN"; gene_name "IQGAP1"; transcript_type "protein_coding"; transcript_status "KNOWN"; transcript_name "IQGAP1-201"; exon_number "13"; exon_id "ENSE00000944004.1"; talon_gene "42230"; talon_transcript "146940"; talon_exon "685213"; ccdsid "CCDS10362.1"; exon_status "KNOWN"; level "2"; protein_id "ENSP00000268182.5"; source "HAVANA"; tag "CCDS";
chr15	HAVANA	exon	90454428	90454552	.	+	.	gene_id "ENSG00000140575.12"; transcript_id "ENST00000268182.9"; gene_type "protein_coding"; gene_status "KNOWN"; gene_name "IQGAP1"; transcript_type "protein_coding"; transcript_status "KNOWN"; transcript_name "IQGAP1-201"; exon_number "14"; exon_id "ENSE00000944005.1"; talon_gene "42230"; talon_transcript "146940"; talon_exon "685215"; ccdsid "CCDS10362.1"; exon_status "KNOWN"; level "2"; protein_id "ENSP00000268182.5"; source "HAVANA"; tag "CCDS";
chr15	HAVANA	exon	90456152	90456315	.	+	.	gene_id "ENSG00000140575.12"; transcript_id "ENST00000268182.9"; gene_type "protein_coding"; gene_status "KNOWN"; gene_name "IQGAP1"; transcript_type "protein_coding"; transcript_status "KNOWN"; transcript_name "IQGAP1-201"; exon_number "15"; exon_id "ENSE00000944006.1"; talon_gene "42230"; talon_transcript "146940"; talon_exon "685217"; ccdsid "CCDS10362.1"; exon_status "KNOWN"; level "2"; protein_id "ENSP00000268182.5"; source "HAVANA"; tag "CCDS";
chr15	HAVANA	exon	90466001	90466091	.	+	.	gene_id "ENSG00000140575.12"; transcript_id "ENST00000268182.9"; gene_type "protein_coding"; gene_status "KNOWN"; gene_name "IQGAP1"; transcript_type "protein_coding"; transcript_status "KNOWN"; transcript_name "IQGAP1-201"; exon_number "16"; exon_id "ENSE00000944007.1"; talon_gene "42230"; talon_transcript "146940"; talon_exon "685219"; ccdsid "CCDS10362.1"; exon_status "KNOWN"; level "2"; protein_id "ENSP00000268182.5"; source "HAVANA"; tag "CCDS";
chr15	HAVANA	exon	90466269	90466436	.	+	.	gene_id "ENSG00000140575.12"; transcript_id "ENST00000268182.9"; gene_type "protein_coding"; gene_status "KNOWN"; gene_name "IQGAP1"; transcript_type "protein_coding"; transcript_status "KNOWN"; transcript_name "IQGAP1-201"; exon_number "17"; exon_id "ENSE00000944008.1"; talon_gene "42230"; talon_transcript "146940"; talon_exon "685221"; ccdsid "CCDS10362.1"; exon_status "KNOWN"; level "2"; protein_id "ENSP00000268182.5"; source "HAVANA"; tag "CCDS";
chr15	HAVANA	exon	90467450	90467592	.	+	.	gene_id "ENSG00000140575.12"; transcript_id "ENST00000268182.9"; gene_type "protein_coding"; gene_status "KNOWN"; gene_name "IQGAP1"; transcript_type "protein_coding"; transcript_status "KNOWN"; transcript_name "IQGAP1-201"; exon_number "18"; exon_id "ENSE00000944009.1"; talon_gene "42230"; talon_transcript "146940"; talon_exon "685223"; ccdsid "CCDS10362.1"; exon_status "KNOWN"; level "2"; protein_id "ENSP00000268182.5"; source "HAVANA"; tag "CCDS";
chr15	HAVANA	exon	90472840	90473010	.	+	.	gene_id "ENSG00000140575.12"; transcript_id "ENST00000268182.9"; gene_type "protein_coding"; gene_status "KNOWN"; gene_name "IQGAP1"; transcript_type "protein_coding"; transcript_status "KNOWN"; transcript_name "IQGAP1-201"; exon_number "19"; exon_id "ENSE00000944010.1"; talon_gene "42230"; talon_transcript "146940"; talon_exon "685225"; ccdsid "CCDS10362.1"; exon_status "KNOWN"; level "2"; protein_id "ENSP00000268182.5"; source "HAVANA"; tag "CCDS";
chr15	HAVANA	exon	90473715	90473798	.	+	.	gene_id "ENSG00000140575.12"; transcript_id "ENST00000268182.9"; gene_type "protein_coding"; gene_status "KNOWN"; gene_name "IQGAP1"; transcript_type "protein_coding"; transcript_status "KNOWN"; transcript_name "IQGAP1-201"; exon_number "20"; exon_id "ENSE00000944011.2"; talon_gene "42230"; talon_transcript "146940"; talon_exon "685227"; ccdsid "CCDS10362.1"; exon_status "KNOWN"; level "2"; protein_id "ENSP00000268182.5"; source "HAVANA"; tag "CCDS";
chr15	HAVANA	exon	90473896	90473967	.	+	.	gene_id "ENSG00000140575.12"; transcript_id "ENST00000268182.9"; gene_type "protein_coding"; gene_status "KNOWN"; gene_name "IQGAP1"; transcript_type "protein_coding"; transcript_status "KNOWN"; transcript_name "IQGAP1-201"; exon_number "21"; exon_id "ENSE00000944012.1"; talon_gene "42230"; talon_transcript "146940"; talon_exon "685229"; ccdsid "CCDS10362.1"; exon_status "KNOWN"; level "2"; protein_id "ENSP00000268182.5"; source "HAVANA"; tag "CCDS";
chr15	HAVANA	exon	90474064	90474133	.	+	.	gene_id "ENSG00000140575.12"; transcript_id "ENST00000268182.9"; gene_type "protein_coding"; gene_status "KNOWN"; gene_name "IQGAP1"; transcript_type "protein_coding"; transcript_status "KNOWN"; transcript_name "IQGAP1-201"; exon_number "22"; exon_id "ENSE00000944013.1"; talon_gene "42230"; talon_transcript "146940"; talon_exon "685231"; ccdsid "CCDS10362.1"; exon_status "KNOWN"; level "2"; protein_id "ENSP00000268182.5"; source "HAVANA"; tag "CCDS";
chr15	HAVANA	exon	90474485	90474693	.	+	.	gene_id "ENSG00000140575.12"; transcript_id "ENST00000268182.9"; gene_type "protein_coding"; gene_status "KNOWN"; gene_name "IQGAP1"; transcript_type "protein_coding"; transcript_status "KNOWN"; transcript_name "IQGAP1-201"; exon_number "23"; exon_id "ENSE00000944014.1"; talon_gene "42230"; talon_transcript "146940"; talon_exon "685233"; ccdsid "CCDS10362.1"; exon_status "KNOWN"; level "2"; protein_id "ENSP00000268182.5"; source "HAVANA"; tag "CCDS";
chr15	HAVANA	exon	90476663	90476818	.	+	.	gene_id "ENSG00000140575.12"; transcript_id "ENST00000268182.9"; gene_type "protein_coding"; gene_status "KNOWN"; gene_name "IQGAP1"; transcript_type "protein_coding"; transcript_status "KNOWN"; transcript_name "IQGAP1-201"; exon_number "24"; exon_id "ENSE00003635448.1"; talon_gene "42230"; talon_transcript "146940"; talon_exon "685235"; ccdsid "CCDS10362.1"; exon_status "KNOWN"; level "2"; protein_id "ENSP00000268182.5"; source "HAVANA"; tag "CCDS";
chr15	HAVANA	exon	90477067	90477230	.	+	.	gene_id "ENSG00000140575.12"; transcript_id "ENST00000268182.9"; gene_type "protein_coding"; gene_status "KNOWN"; gene_name "IQGAP1"; transcript_type "protein_coding"; transcript_status "KNOWN"; transcript_name "IQGAP1-201"; exon_number "25"; exon_id "ENSE00001705272.1"; talon_gene "42230"; talon_transcript "146940"; talon_exon "685237"; ccdsid "CCDS10362.1"; exon_status "KNOWN"; level "2"; protein_id "ENSP00000268182.5"; source "HAVANA"; tag "CCDS";
chr15	HAVANA	exon	90477665	90477889	.	+	.	gene_id "ENSG00000140575.12"; transcript_id "ENST00000268182.9"; gene_type "protein_coding"; gene_status "KNOWN"; gene_name "IQGAP1"; transcript_type "protein_coding"; transcript_status "KNOWN"; transcript_name "IQGAP1-201"; exon_number "26"; exon_id "ENSE00000944017.1"; talon_gene "42230"; talon_transcript "146940"; talon_exon "685239"; ccdsid "CCDS10362.1"; exon_status "KNOWN"; level "2"; protein_id "ENSP00000268182.5"; source "HAVANA"; tag "CCDS";
chr15	HAVANA	exon	90481960	90482100	.	+	.	gene_id "ENSG00000140575.12"; transcript_id "ENST00000268182.9"; gene_type "protein_coding"; gene_status "KNOWN"; gene_name "IQGAP1"; transcript_type "protein_coding"; transcript_status "KNOWN"; transcript_name "IQGAP1-201"; exon_number "27"; exon_id "ENSE00000944018.1"; talon_gene "42230"; talon_transcript "146940"; talon_exon "685241"; ccdsid "CCDS10362.1"; exon_status "KNOWN"; level "2"; protein_id "ENSP00000268182.5"; source "HAVANA"; tag "CCDS";
chr15	HAVANA	exon	90482197	90482281	.	+	.	gene_id "ENSG00000140575.12"; transcript_id "ENST00000268182.9"; gene_type "protein_coding"; gene_status "KNOWN"; gene_name "IQGAP1"; transcript_type "protein_coding"; transcript_status "KNOWN"; transcript_name "IQGAP1-201"; exon_number "28"; exon_id "ENSE00000944019.1"; talon_gene "42230"; talon_transcript "146940"; talon_exon "685243"; ccdsid "CCDS10362.1"; exon_status "KNOWN"; level "2"; protein_id "ENSP00000268182.5"; source "HAVANA"; tag "CCDS";
chr15	HAVANA	exon	90483361	90483593	.	+	.	gene_id "ENSG00000140575.12"; transcript_id "ENST00000268182.9"; gene_type "protein_coding"; gene_status "KNOWN"; gene_name "IQGAP1"; transcript_type "protein_coding"; transcript_status "KNOWN"; transcript_name "IQGAP1-201"; exon_number "29"; exon_id "ENSE00000944020.1"; talon_gene "42230"; talon_transcript "146940"; talon_exon "685245"; ccdsid "CCDS10362.1"; exon_status "KNOWN"; level "2"; protein_id "ENSP00000268182.5"; source "HAVANA"; tag "CCDS";
chr15	HAVANA	exon	90484220	90484352	.	+	.	gene_id "ENSG00000140575.12"; transcript_id "ENST00000268182.9"; gene_type "protein_coding"; gene_status "KNOWN"; gene_name "IQGAP1"; transcript_type "protein_coding"; transcript_status "KNOWN"; transcript_name "IQGAP1-201"; exon_number "30"; exon_id "ENSE00003644754.1"; talon_gene "42230"; talon_transcript "146940"; talon_exon "685247"; ccdsid "CCDS10362.1"; exon_status "KNOWN"; level "2"; protein_id "ENSP00000268182.5"; source "HAVANA"; tag "CCDS";
chr15	HAVANA	exon	90486030	90486132	.	+	.	gene_id "ENSG00000140575.12"; transcript_id "ENST00000268182.9"; gene_type "protein_coding"; gene_status "KNOWN"; gene_name "IQGAP1"; transcript_type "protein_coding"; transcript_status "KNOWN"; transcript_name "IQGAP1-201"; exon_number "31"; exon_id "ENSE00000944022.1"; talon_gene "42230"; talon_transcript "146940"; talon_exon "685249"; ccdsid "CCDS10362.1"; exon_status "KNOWN"; level "2"; protein_id "ENSP00000268182.5"; source "HAVANA"; tag "CCDS";
chr15	HAVANA	exon	90486954	90487089	.	+	.	gene_id "ENSG00000140575.12"; transcript_id "ENST00000268182.9"; gene_type "protein_coding"; gene_status "KNOWN"; gene_name "IQGAP1"; transcript_type "protein_coding"; transcript_status "KNOWN"; transcript_name "IQGAP1-201"; exon_number "32"; exon_id "ENSE00003565166.1"; talon_gene "42230"; talon_transcript "146940"; talon_exon "685251"; ccdsid "CCDS10362.1"; exon_status "KNOWN"; level "2"; protein_id "ENSP00000268182.5"; source "HAVANA"; tag "CCDS";
chr15	HAVANA	exon	90487495	90487582	.	+	.	gene_id "ENSG00000140575.12"; transcript_id "ENST00000268182.9"; gene_type "protein_coding"; gene_status "KNOWN"; gene_name "IQGAP1"; transcript_type "protein_coding"; transcript_status "KNOWN"; transcript_name "IQGAP1-201"; exon_number "33"; exon_id "ENSE00003665227.1"; talon_gene "42230"; talon_transcript "146940"; talon_exon "685253"; ccdsid "CCDS10362.1"; exon_status "KNOWN"; level "2"; protein_id "ENSP00000268182.5"; source "HAVANA"; tag "CCDS";
chr15	HAVANA	exon	90491333	90491545	.	+	.	gene_id "ENSG00000140575.12"; transcript_id "ENST00000268182.9"; gene_type "protein_coding"; gene_status "KNOWN"; gene_name "IQGAP1"; transcript_type "protein_coding"; transcript_status "KNOWN"; transcript_name "IQGAP1-201"; exon_number "34"; exon_id "ENSE00003685728.1"; talon_gene "42230"; talon_transcript "146940"; talon_exon "685255"; ccdsid "CCDS10362.1"; exon_status "KNOWN"; level "2"; protein_id "ENSP00000268182.5"; source "HAVANA"; tag "CCDS";
chr15	HAVANA	exon	90492545	90492711	.	+	.	gene_id "ENSG00000140575.12"; transcript_id "ENST00000268182.9"; gene_type "protein_coding"; gene_status "KNOWN"; gene_name "IQGAP1"; transcript_type "protein_coding"; transcript_status "KNOWN"; transcript_name "IQGAP1-201"; exon_number "35"; exon_id "ENSE00003650935.1"; talon_gene "42230"; talon_transcript "146940"; talon_exon "685257"; ccdsid "CCDS10362.1"; exon_status "KNOWN"; level "2"; protein_id "ENSP00000268182.5"; source "HAVANA"; tag "CCDS";
chr15	HAVANA	exon	90494713	90494835	.	+	.	gene_id "ENSG00000140575.12"; transcript_id "ENST00000268182.9"; gene_type "protein_coding"; gene_status "KNOWN"; gene_name "IQGAP1"; transcript_type "protein_coding"; transcript_status "KNOWN"; transcript_name "IQGAP1-201"; exon_number "36"; exon_id "ENSE00000944027.2"; talon_gene "42230"; talon_transcript "146940"; talon_exon "685259"; ccdsid "CCDS10362.1"; exon_status "KNOWN"; level "2"; protein_id "ENSP00000268182.5"; source "HAVANA"; tag "CCDS";
chr15	HAVANA	exon	90497232	90497340	.	+	.	gene_id "ENSG00000140575.12"; transcript_id "ENST00000268182.9"; gene_type "protein_coding"; gene_status "KNOWN"; gene_name "IQGAP1"; transcript_type "protein_coding"; transcript_status "KNOWN"; transcript_name "IQGAP1-201"; exon_number "37"; exon_id "ENSE00003470788.1"; talon_gene "42230"; talon_transcript "146940"; talon_exon "685261"; ccdsid "CCDS10362.1"; exon_status "KNOWN"; level "2"; protein_id "ENSP00000268182.5"; source "HAVANA"; tag "CCDS";
chr15	HAVANA	exon	90499995	90502243	.	+	.	gene_id "ENSG00000140575.12"; transcript_id "ENST00000268182.9"; gene_type "protein_coding"; gene_status "KNOWN"; gene_name "IQGAP1"; transcript_type "protein_coding"; transcript_status "KNOWN"; transcript_name "IQGAP1-201"; exon_number "38"; exon_id "ENSE00001317184.2"; talon_gene "42230"; talon_transcript "146940"; talon_exon "685263"; ccdsid "CCDS10362.1"; exon_status "KNOWN"; level "2"; protein_id "ENSP00000268182.5"; source "HAVANA"; tag "CCDS";
chr15	HAVANA	transcript	90388355	90391932	.	+	.	gene_id "ENSG00000140575.12"; transcript_id "ENST00000559809.2"; gene_name "IQGAP1"; gene_status "KNOWN"; gene_type "protein_coding"; transcript_type "protein_coding"; transcript_status "KNOWN"; transcript_name "IQGAP1-208"; talon_gene "42230"; talon_transcript "146944"; havana_transcript "OTTHUMT00000418056.2"; level "2"; protein_id "ENSP00000484647.1"; source "HAVANA"; tag "cds_start_NF"; transcript_support_level "3";
chr15	HAVANA	exon	90388355	90388396	.	+	.	gene_id "ENSG00000140575.12"; transcript_id "ENST00000559809.2"; gene_type "protein_coding"; gene_status "KNOWN"; gene_name "IQGAP1"; transcript_type "protein_coding"; transcript_status "KNOWN"; transcript_name "IQGAP1-208"; exon_number "1"; exon_id "ENSE00002540214.1"; talon_gene "42230"; talon_transcript "146944"; talon_exon "685280"; exon_status "KNOWN"; level "2"; protein_id "ENSP00000484647.1"; source "HAVANA"; tag "cds_start_NF";
chr15	HAVANA	exon	90390774	90391932	.	+	.	gene_id "ENSG00000140575.12"; transcript_id "ENST00000559809.2"; gene_type "protein_coding"; gene_status "KNOWN"; gene_name "IQGAP1"; transcript_type "protein_coding"; transcript_status "KNOWN"; transcript_name "IQGAP1-208"; exon_number "2"; exon_id "ENSE00002562082.2"; talon_gene "42230"; talon_transcript "146944"; talon_exon "685281"; exon_status "KNOWN"; level "2"; protein_id "ENSP00000484647.1"; source "HAVANA"; tag "cds_start_NF";
chr15	HAVANA	transcript	90494027	90501389	.	+	.	gene_id "ENSG00000140575.12"; transcript_id "ENST00000558957.1"; gene_name "IQGAP1"; gene_status "KNOWN"; gene_type "protein_coding"; transcript_type "retained_intron"; transcript_status "KNOWN"; transcript_name "IQGAP1-204"; talon_gene "42230"; talon_transcript "146956"; havana_transcript "OTTHUMT00000418068.1"; level "2"; source "HAVANA"; transcript_support_level "2";
chr15	HAVANA	exon	90494027	90494835	.	+	.	gene_id "ENSG00000140575.12"; transcript_id "ENST00000558957.1"; gene_type "protein_coding"; gene_status "KNOWN"; gene_name "IQGAP1"; transcript_type "retained_intron"; transcript_status "KNOWN"; transcript_name "IQGAP1-204"; exon_number "1"; exon_id "ENSE00002557296.1"; talon_gene "42230"; talon_transcript "146956"; talon_exon "685305"; exon_status "KNOWN"; level "2"; source "HAVANA";
chr15	HAVANA	exon	90497232	90497340	.	+	.	gene_id "ENSG00000140575.12"; transcript_id "ENST00000558957.1"; gene_type "protein_coding"; gene_status "KNOWN"; gene_name "IQGAP1"; transcript_type "retained_intron"; transcript_status "KNOWN"; transcript_name "IQGAP1-204"; exon_number "2"; exon_id "ENSE00003470788.1"; talon_gene "42230"; talon_transcript "146956"; talon_exon "685261"; ccdsid "CCDS10362.1"; exon_status "KNOWN"; level "2"; protein_id "ENSP00000268182.5"; source "HAVANA"; tag "CCDS";
chr15	HAVANA	exon	90499995	90501389	.	+	.	gene_id "ENSG00000140575.12"; transcript_id "ENST00000558957.1"; gene_type "protein_coding"; gene_status "KNOWN"; gene_name "IQGAP1"; transcript_type "retained_intron"; transcript_status "KNOWN"; transcript_name "IQGAP1-204"; exon_number "3"; exon_id "ENSE00002562722.1"; talon_gene "42230"; talon_transcript "146956"; talon_exon "685306"; exon_status "KNOWN"; level "2"; source "HAVANA";
chr15	TALON	transcript	90499995	90501389	.	+	.	gene_id "ENSG00000140575.12"; transcript_id "ENCODEHT000438272"; gene_name "IQGAP1"; gene_status "KNOWN"; gene_type "protein_coding"; transcript_status "NOVEL"; transcript_name "ENCODEHT000438272"; talon_gene "42230"; talon_transcript "438272"; ISM_to_IDs "146956,437656,438132,438149,438151,438163,438165,438167,438184,438238,438239,438248,438255,438265"; ISM_transcript "TRUE";
chr15	HAVANA	exon	90499995	90501389	.	+	.	gene_id "ENSG00000140575.12"; transcript_id "ENCODEHT000438272"; gene_type "protein_coding"; gene_status "KNOWN"; gene_name "IQGAP1"; transcript_status "NOVEL"; transcript_name "ENCODEHT000438272"; exon_number "1"; exon_id "ENSE00002562722.1"; talon_gene "42230"; talon_transcript "438272"; talon_exon "685306"; exon_status "KNOWN"; level "2"; source "HAVANA";
chr15	HAVANA	gene	90634725	90635033	.	+	.	gene_id "ENSG00000259746.1"; gene_name "HSPE1P3"; gene_status "KNOWN"; gene_type "processed_pseudogene"; talon_gene "42237"; havana_gene "OTTHUMG00000172336.1"; level "1"; tag "overlapping_locus";
chr15	HAVANA	transcript	90634725	90635033	.	+	.	gene_id "ENSG00000259746.1"; transcript_id "ENST00000559254.1"; gene_name "HSPE1P3"; gene_status "KNOWN"; gene_type "processed_pseudogene"; transcript_type "processed_pseudogene"; transcript_status "KNOWN"; transcript_name "HSPE1P3-201"; talon_gene "42237"; talon_transcript "146978"; havana_transcript "OTTHUMT00000417939.1"; level "1"; ont "PGO:0000004"; source "HAVANA"; tag "basic"; transcript_support_level "NA";
chr15	HAVANA	exon	90634725	90635033	.	+	.	gene_id "ENSG00000259746.1"; transcript_id "ENST00000559254.1"; gene_type "processed_pseudogene"; gene_status "KNOWN"; gene_name "HSPE1P3"; transcript_type "processed_pseudogene"; transcript_status "KNOWN"; transcript_name "HSPE1P3-201"; exon_number "1"; exon_id "ENSE00002567541.1"; talon_gene "42237"; talon_transcript "146978"; talon_exon "685404"; exon_status "KNOWN"; level "1"; ont "PGO:0000004"; source "HAVANA"; tag "basic";
chr15	HAVANA	gene	90660234	90664967	.	+	.	gene_id "ENSG00000245479.2"; gene_name "LINC01585"; gene_status "KNOWN"; gene_type "sense_overlapping"; talon_gene "42239"; havana_gene "OTTHUMG00000172362.1"; level "2";
chr15	HAVANA	transcript	90660234	90664967	.	+	.	gene_id "ENSG00000245479.2"; transcript_id "ENST00000500496.2"; gene_name "LINC01585"; gene_status "KNOWN"; gene_type "sense_overlapping"; transcript_type "sense_overlapping"; transcript_status "KNOWN"; transcript_name "LINC01585-201"; talon_gene "42239"; talon_transcript "146980"; havana_transcript "OTTHUMT00000418071.1"; level "2"; source "HAVANA"; tag "basic"; transcript_support_level "1";
chr15	HAVANA	exon	90660234	90660824	.	+	.	gene_id "ENSG00000245479.2"; transcript_id "ENST00000500496.2"; gene_type "sense_overlapping"; gene_status "KNOWN"; gene_name "LINC01585"; transcript_type "sense_overlapping"; transcript_status "KNOWN"; transcript_name "LINC01585-201"; exon_number "1"; exon_id "ENSE00001981090.1"; talon_gene "42239"; talon_transcript "146980"; talon_exon "685406"; exon_status "KNOWN"; level "2"; source "HAVANA"; tag "basic";
chr15	HAVANA	exon	90661393	90661483	.	+	.	gene_id "ENSG00000245479.2"; transcript_id "ENST00000500496.2"; gene_type "sense_overlapping"; gene_status "KNOWN"; gene_name "LINC01585"; transcript_type "sense_overlapping"; transcript_status "KNOWN"; transcript_name "LINC01585-201"; exon_number "2"; exon_id "ENSE00001974705.1"; talon_gene "42239"; talon_transcript "146980"; talon_exon "685408"; exon_status "KNOWN"; level "2"; source "HAVANA"; tag "basic";
chr15	HAVANA	exon	90664355	90664967	.	+	.	gene_id "ENSG00000245479.2"; transcript_id "ENST00000500496.2"; gene_type "sense_overlapping"; gene_status "KNOWN"; gene_name "LINC01585"; transcript_type "sense_overlapping"; transcript_status "KNOWN"; transcript_name "LINC01585-201"; exon_number "3"; exon_id "ENSE00001960604.2"; talon_gene "42239"; talon_transcript "146980"; talon_exon "685410"; exon_status "KNOWN"; level "2"; source "HAVANA"; tag "basic";
chr15	HAVANA	gene	90793801	90815361	.	+	.	gene_id "ENSG00000197299.11"; gene_name "BLM"; gene_status "KNOWN"; gene_type "protein_coding"; talon_gene "42240"; havana_gene "OTTHUMG00000149834.6"; level "1";
chr15	HAVANA	transcript	90793801	90815361	.	+	.	gene_id "ENSG00000197299.11"; transcript_id "ENST00000558825.5"; gene_name "BLM"; gene_status "KNOWN"; gene_type "protein_coding"; transcript_type "retained_intron"; transcript_status "KNOWN"; transcript_name "BLM-203"; talon_gene "42240"; talon_transcript "146991"; havana_transcript "OTTHUMT00000417948.1"; level "2"; source "HAVANA"; transcript_support_level "5";
chr15	HAVANA	exon	90793801	90794357	.	+	.	gene_id "ENSG00000197299.11"; transcript_id "ENST00000558825.5"; gene_type "protein_coding"; gene_status "KNOWN"; gene_name "BLM"; transcript_type "retained_intron"; transcript_status "KNOWN"; transcript_name "BLM-203"; exon_number "1"; exon_id "ENSE00002572270.1"; talon_gene "42240"; talon_transcript "146991"; talon_exon "685482"; exon_status "KNOWN"; level "2"; source "HAVANA";
chr15	HAVANA	exon	90798190	90798337	.	+	.	gene_id "ENSG00000197299.11"; transcript_id "ENST00000558825.5"; gene_type "protein_coding"; gene_status "KNOWN"; gene_name "BLM"; transcript_type "retained_intron"; transcript_status "KNOWN"; transcript_name "BLM-203"; exon_number "2"; exon_id "ENSE00003521971.1"; talon_gene "42240"; talon_transcript "146991"; talon_exon "685446"; ccdsid "CCDS10363.1"; exon_status "KNOWN"; level "2"; protein_id "ENSP00000347232.3"; source "HAVANA"; tag "CCDS";
chr15	HAVANA	exon	90803521	90803720	.	+	.	gene_id "ENSG00000197299.11"; transcript_id "ENST00000558825.5"; gene_type "protein_coding"; gene_status "KNOWN"; gene_name "BLM"; transcript_type "retained_intron"; transcript_status "KNOWN"; transcript_name "BLM-203"; exon_number "3"; exon_id "ENSE00003496273.1"; talon_gene "42240"; talon_transcript "146991"; talon_exon "685448"; ccdsid "CCDS10363.1"; exon_status "KNOWN"; level "2"; protein_id "ENSP00000347232.3"; source "HAVANA"; tag "CCDS";
chr15	HAVANA	exon	90804167	90804359	.	+	.	gene_id "ENSG00000197299.11"; transcript_id "ENST00000558825.5"; gene_type "protein_coding"; gene_status "KNOWN"; gene_name "BLM"; transcript_type "retained_intron"; transcript_status "KNOWN"; transcript_name "BLM-203"; exon_number "4"; exon_id "ENSE00003686858.1"; talon_gene "42240"; talon_transcript "146991"; talon_exon "685450"; ccdsid "CCDS10363.1"; exon_status "KNOWN"; level "2"; protein_id "ENSP00000347232.3"; source "HAVANA"; tag "CCDS";
chr15	HAVANA	exon	90809137	90809259	.	+	.	gene_id "ENSG00000197299.11"; transcript_id "ENST00000558825.5"; gene_type "protein_coding"; gene_status "KNOWN"; gene_name "BLM"; transcript_type "retained_intron"; transcript_status "KNOWN"; transcript_name "BLM-203"; exon_number "5"; exon_id "ENSE00003559872.1"; talon_gene "42240"; talon_transcript "146991"; talon_exon "685452"; ccdsid "CCDS10363.1"; exon_status "KNOWN"; level "2"; protein_id "ENSP00000347232.3"; source "HAVANA"; tag "CCDS";
chr15	HAVANA	exon	90811205	90811406	.	+	.	gene_id "ENSG00000197299.11"; transcript_id "ENST00000558825.5"; gene_type "protein_coding"; gene_status "KNOWN"; gene_name "BLM"; transcript_type "retained_intron"; transcript_status "KNOWN"; transcript_name "BLM-203"; exon_number "6"; exon_id "ENSE00003474567.1"; talon_gene "42240"; talon_transcript "146991"; talon_exon "685454"; ccdsid "CCDS10363.1"; exon_status "KNOWN"; level "2"; protein_id "ENSP00000347232.3"; source "HAVANA"; tag "CCDS";
chr15	HAVANA	exon	90815102	90815361	.	+	.	gene_id "ENSG00000197299.11"; transcript_id "ENST00000558825.5"; gene_type "protein_coding"; gene_status "KNOWN"; gene_name "BLM"; transcript_type "retained_intron"; transcript_status "KNOWN"; transcript_name "BLM-203"; exon_number "7"; exon_id "ENSE00002569218.1"; talon_gene "42240"; talon_transcript "146991"; talon_exon "685483"; exon_status "KNOWN"; level "2"; source "HAVANA";
chr15	HAVANA	gene	90839724	90841378	.	+	.	gene_id "ENSG00000259704.1"; gene_name "AC124248.1"; gene_status "KNOWN"; gene_type "sense_overlapping"; talon_gene "42242"; havana_gene "OTTHUMG00000172372.1"; level "2";
chr15	HAVANA	transcript	90839724	90841378	.	+	.	gene_id "ENSG00000259704.1"; transcript_id "ENST00000558221.1"; gene_name "AC124248.1"; gene_status "KNOWN"; gene_type "sense_overlapping"; transcript_type "sense_overlapping"; transcript_status "KNOWN"; transcript_name "AC124248.1-201"; talon_gene "42242"; talon_transcript "146994"; havana_transcript "OTTHUMT00000418178.1"; level "2"; source "HAVANA"; tag "basic"; transcript_support_level "5";
chr15	HAVANA	exon	90839724	90839900	.	+	.	gene_id "ENSG00000259704.1"; transcript_id "ENST00000558221.1"; gene_type "sense_overlapping"; gene_status "KNOWN"; gene_name "AC124248.1"; transcript_type "sense_overlapping"; transcript_status "KNOWN"; transcript_name "AC124248.1-201"; exon_number "1"; exon_id "ENSE00002559369.1"; talon_gene "42242"; talon_transcript "146994"; talon_exon "685488"; exon_status "KNOWN"; level "2"; source "HAVANA"; tag "basic";
chr15	HAVANA	exon	90841154	90841378	.	+	.	gene_id "ENSG00000259704.1"; transcript_id "ENST00000558221.1"; gene_type "sense_overlapping"; gene_status "KNOWN"; gene_name "AC124248.1"; transcript_type "sense_overlapping"; transcript_status "KNOWN"; transcript_name "AC124248.1-201"; exon_number "2"; exon_id "ENSE00002538057.1"; talon_gene "42242"; talon_transcript "146994"; talon_exon "685490"; exon_status "KNOWN"; level "2"; source "HAVANA"; tag "basic";
chr15	HAVANA	gene	90871539	90883458	.	+	.	gene_id "ENSG00000140564.11"; gene_name "FURIN"; gene_status "KNOWN"; gene_type "protein_coding"; talon_gene "42244"; havana_gene "OTTHUMG00000149831.3"; level "2";
chr15	ENSEMBL	transcript	90871539	90883458	.	+	.	gene_id "ENSG00000140564.11"; transcript_id "ENST00000610579.4"; gene_name "FURIN"; gene_status "KNOWN"; gene_type "protein_coding"; transcript_type "protein_coding"; transcript_status "KNOWN"; transcript_name "FURIN-206"; talon_gene "42244"; talon_transcript "146997"; ccdsid "CCDS10364.1"; level "3"; protein_id "ENSP00000484952.1"; source "ENSEMBL"; tag "CCDS"; transcript_support_level "5";
chr15	ENSEMBL	exon	90871539	90871605	.	+	.	gene_id "ENSG00000140564.11"; transcript_id "ENST00000610579.4"; gene_type "protein_coding"; gene_status "KNOWN"; gene_name "FURIN"; transcript_type "protein_coding"; transcript_status "KNOWN"; transcript_name "FURIN-206"; exon_number "1"; exon_id "ENSE00003732392.1"; talon_gene "42244"; talon_transcript "146997"; talon_exon "685523"; ccdsid "CCDS10364.1"; exon_status "KNOWN"; level "3"; protein_id "ENSP00000484952.1"; source "ENSEMBL"; tag "CCDS";
chr15	ENSEMBL	exon	90875582	90875917	.	+	.	gene_id "ENSG00000140564.11"; transcript_id "ENST00000610579.4"; gene_type "protein_coding"; gene_status "KNOWN"; gene_name "FURIN"; transcript_type "protein_coding"; transcript_status "KNOWN"; transcript_name "FURIN-206"; exon_number "2"; exon_id "ENSE00001309513.2"; talon_gene "42244"; talon_transcript "146997"; talon_exon "685494"; ccdsid "CCDS10364.1"; exon_status "KNOWN"; level "3"; protein_id "ENSP00000484952.1"; source "ENSEMBL"; tag "CCDS";
chr15	ENSEMBL	exon	90876255	90876353	.	+	.	gene_id "ENSG00000140564.11"; transcript_id "ENST00000610579.4"; gene_type "protein_coding"; gene_status "KNOWN"; gene_name "FURIN"; transcript_type "protein_coding"; transcript_status "KNOWN"; transcript_name "FURIN-206"; exon_number "3"; exon_id "ENSE00000943885.1"; talon_gene "42244"; talon_transcript "146997"; talon_exon "685496"; ccdsid "CCDS10364.1"; exon_status "KNOWN"; level "3"; protein_id "ENSP00000484952.1"; source "ENSEMBL"; tag "CCDS";
chr15	ENSEMBL	exon	90876462	90876557	.	+	.	gene_id "ENSG00000140564.11"; transcript_id "ENST00000610579.4"; gene_type "protein_coding"; gene_status "KNOWN"; gene_name "FURIN"; transcript_type "protein_coding"; transcript_status "KNOWN"; transcript_name "FURIN-206"; exon_number "4"; exon_id "ENSE00000943886.1"; talon_gene "42244"; talon_transcript "146997"; talon_exon "685498"; ccdsid "CCDS10364.1"; exon_status "KNOWN"; level "3"; protein_id "ENSP00000484952.1"; source "ENSEMBL"; tag "CCDS";
chr15	ENSEMBL	exon	90876896	90877024	.	+	.	gene_id "ENSG00000140564.11"; transcript_id "ENST00000610579.4"; gene_type "protein_coding"; gene_status "KNOWN"; gene_name "FURIN"; transcript_type "protein_coding"; transcript_status "KNOWN"; transcript_name "FURIN-206"; exon_number "5"; exon_id "ENSE00000943887.1"; talon_gene "42244"; talon_transcript "146997"; talon_exon "685500"; ccdsid "CCDS10364.1"; exon_status "KNOWN"; level "3"; protein_id "ENSP00000484952.1"; source "ENSEMBL"; tag "CCDS";
chr15	ENSEMBL	exon	90877135	90877211	.	+	.	gene_id "ENSG00000140564.11"; transcript_id "ENST00000610579.4"; gene_type "protein_coding"; gene_status "KNOWN"; gene_name "FURIN"; transcript_type "protein_coding"; transcript_status "KNOWN"; transcript_name "FURIN-206"; exon_number "6"; exon_id "ENSE00000943888.1"; talon_gene "42244"; talon_transcript "146997"; talon_exon "685502"; ccdsid "CCDS10364.1"; exon_status "KNOWN"; level "3"; protein_id "ENSP00000484952.1"; source "ENSEMBL"; tag "CCDS";
chr15	ENSEMBL	exon	90877527	90877615	.	+	.	gene_id "ENSG00000140564.11"; transcript_id "ENST00000610579.4"; gene_type "protein_coding"; gene_status "KNOWN"; gene_name "FURIN"; transcript_type "protein_coding"; transcript_status "KNOWN"; transcript_name "FURIN-206"; exon_number "7"; exon_id "ENSE00000943889.1"; talon_gene "42244"; talon_transcript "146997"; talon_exon "685504"; ccdsid "CCDS10364.1"; exon_status "KNOWN"; level "3"; protein_id "ENSP00000484952.1"; source "ENSEMBL"; tag "CCDS";
chr15	ENSEMBL	exon	90878132	90878304	.	+	.	gene_id "ENSG00000140564.11"; transcript_id "ENST00000610579.4"; gene_type "protein_coding"; gene_status "KNOWN"; gene_name "FURIN"; transcript_type "protein_coding"; transcript_status "KNOWN"; transcript_name "FURIN-206"; exon_number "8"; exon_id "ENSE00000943890.1"; talon_gene "42244"; talon_transcript "146997"; talon_exon "685506"; ccdsid "CCDS10364.1"; exon_status "KNOWN"; level "3"; protein_id "ENSP00000484952.1"; source "ENSEMBL"; tag "CCDS";
chr15	ENSEMBL	exon	90878764	90878976	.	+	.	gene_id "ENSG00000140564.11"; transcript_id "ENST00000610579.4"; gene_type "protein_coding"; gene_status "KNOWN"; gene_name "FURIN"; transcript_type "protein_coding"; transcript_status "KNOWN"; transcript_name "FURIN-206"; exon_number "9"; exon_id "ENSE00000943891.1"; talon_gene "42244"; talon_transcript "146997"; talon_exon "685508"; ccdsid "CCDS10364.1"; exon_status "KNOWN"; level "3"; protein_id "ENSP00000484952.1"; source "ENSEMBL"; tag "CCDS";
chr15	ENSEMBL	exon	90879444	90879544	.	+	.	gene_id "ENSG00000140564.11"; transcript_id "ENST00000610579.4"; gene_type "protein_coding"; gene_status "KNOWN"; gene_name "FURIN"; transcript_type "protein_coding"; transcript_status "KNOWN"; transcript_name "FURIN-206"; exon_number "10"; exon_id "ENSE00000943892.1"; talon_gene "42244"; talon_transcript "146997"; talon_exon "685510"; ccdsid "CCDS10364.1"; exon_status "KNOWN"; level "3"; protein_id "ENSP00000484952.1"; source "ENSEMBL"; tag "CCDS";
chr15	ENSEMBL	exon	90879671	90879774	.	+	.	gene_id "ENSG00000140564.11"; transcript_id "ENST00000610579.4"; gene_type "protein_coding"; gene_status "KNOWN"; gene_name "FURIN"; transcript_type "protein_coding"; transcript_status "KNOWN"; transcript_name "FURIN-206"; exon_number "11"; exon_id "ENSE00000943893.1"; talon_gene "42244"; talon_transcript "146997"; talon_exon "685512"; ccdsid "CCDS10364.1"; exon_status "KNOWN"; level "3"; protein_id "ENSP00000484952.1"; source "ENSEMBL"; tag "CCDS";
chr15	ENSEMBL	exon	90879867	90879984	.	+	.	gene_id "ENSG00000140564.11"; transcript_id "ENST00000610579.4"; gene_type "protein_coding"; gene_status "KNOWN"; gene_name "FURIN"; transcript_type "protein_coding"; transcript_status "KNOWN"; transcript_name "FURIN-206"; exon_number "12"; exon_id "ENSE00000943894.1"; talon_gene "42244"; talon_transcript "146997"; talon_exon "685514"; ccdsid "CCDS10364.1"; exon_status "KNOWN"; level "3"; protein_id "ENSP00000484952.1"; source "ENSEMBL"; tag "CCDS";
chr15	ENSEMBL	exon	90880094	90880273	.	+	.	gene_id "ENSG00000140564.11"; transcript_id "ENST00000610579.4"; gene_type "protein_coding"; gene_status "KNOWN"; gene_name "FURIN"; transcript_type "protein_coding"; transcript_status "KNOWN"; transcript_name "FURIN-206"; exon_number "13"; exon_id "ENSE00000943895.1"; talon_gene "42244"; talon_transcript "146997"; talon_exon "685516"; ccdsid "CCDS10364.1"; exon_status "KNOWN"; level "3"; protein_id "ENSP00000484952.1"; source "ENSEMBL"; tag "CCDS";
chr15	ENSEMBL	exon	90880691	90880815	.	+	.	gene_id "ENSG00000140564.11"; transcript_id "ENST00000610579.4"; gene_type "protein_coding"; gene_status "KNOWN"; gene_name "FURIN"; transcript_type "protein_coding"; transcript_status "KNOWN"; transcript_name "FURIN-206"; exon_number "14"; exon_id "ENSE00000943896.1"; talon_gene "42244"; talon_transcript "146997"; talon_exon "685518"; ccdsid "CCDS10364.1"; exon_status "KNOWN"; level "3"; protein_id "ENSP00000484952.1"; source "ENSEMBL"; tag "CCDS";
chr15	ENSEMBL	exon	90880930	90881040	.	+	.	gene_id "ENSG00000140564.11"; transcript_id "ENST00000610579.4"; gene_type "protein_coding"; gene_status "KNOWN"; gene_name "FURIN"; transcript_type "protein_coding"; transcript_status "KNOWN"; transcript_name "FURIN-206"; exon_number "15"; exon_id "ENSE00000943897.1"; talon_gene "42244"; talon_transcript "146997"; talon_exon "685520"; ccdsid "CCDS10364.1"; exon_status "KNOWN"; level "3"; protein_id "ENSP00000484952.1"; source "ENSEMBL"; tag "CCDS";
chr15	ENSEMBL	exon	90881286	90883458	.	+	.	gene_id "ENSG00000140564.11"; transcript_id "ENST00000610579.4"; gene_type "protein_coding"; gene_status "KNOWN"; gene_name "FURIN"; transcript_type "protein_coding"; transcript_status "KNOWN"; transcript_name "FURIN-206"; exon_number "16"; exon_id "ENSE00001181177.3"; talon_gene "42244"; talon_transcript "146997"; talon_exon "685522"; ccdsid "CCDS10364.1"; exon_status "KNOWN"; level "3"; protein_id "ENSP00000484952.1"; source "ENSEMBL"; tag "CCDS";
chr15	TALON	transcript	90881286	90883458	.	+	.	gene_id "ENSG00000140564.11"; transcript_id "ENCODEHT000438615"; gene_name "FURIN"; gene_status "KNOWN"; gene_type "protein_coding"; transcript_status "NOVEL"; transcript_name "ENCODEHT000438615"; talon_gene "42244"; talon_transcript "438615"; ISM_to_IDs "146996,146997,146999,438598,438601,438602,438603,438604,438607,438609,438610"; ISM_transcript "TRUE";
chr15	ENSEMBL	exon	90881286	90883458	.	+	.	gene_id "ENSG00000140564.11"; transcript_id "ENCODEHT000438615"; gene_type "protein_coding"; gene_status "KNOWN"; gene_name "FURIN"; transcript_status "NOVEL"; transcript_name "ENCODEHT000438615"; exon_number "1"; exon_id "ENSE00001181177.3"; talon_gene "42244"; talon_transcript "438615"; talon_exon "685522"; ccdsid "CCDS10364.1"; exon_status "KNOWN"; level "3"; protein_id "ENSP00000484952.1"; source "ENSEMBL"; tag "CCDS";
chr15	HAVANA	gene	90884412	90895776	.	+	.	gene_id "ENSG00000182511.11"; gene_name "FES"; gene_status "KNOWN"; gene_type "protein_coding"; talon_gene "42245"; havana_gene "OTTHUMG00000044456.7"; level "2";
chr15	HAVANA	transcript	90884412	90895776	.	+	.	gene_id "ENSG00000182511.11"; transcript_id "ENST00000328850.7"; gene_name "FES"; gene_status "KNOWN"; gene_type "protein_coding"; transcript_type "protein_coding"; transcript_status "KNOWN"; transcript_name "FES-201"; talon_gene "42245"; talon_transcript "147005"; ccdsid "CCDS10365.1"; havana_transcript "OTTHUMT00000313497.1"; level "2"; protein_id "ENSP00000331504.3"; source "HAVANA"; tag "CCDS"; transcript_support_level "1";
chr15	HAVANA	exon	90884412	90884544	.	+	.	gene_id "ENSG00000182511.11"; transcript_id "ENST00000328850.7"; gene_type "protein_coding"; gene_status "KNOWN"; gene_name "FES"; transcript_type "protein_coding"; transcript_status "KNOWN"; transcript_name "FES-201"; exon_number "1"; exon_id "ENSE00001925529.1"; talon_gene "42245"; talon_transcript "147005"; talon_exon "685546"; ccdsid "CCDS10365.1"; exon_status "KNOWN"; level "2"; protein_id "ENSP00000331504.3"; source "HAVANA"; tag "CCDS";
chr15	HAVANA	exon	90885037	90885258	.	+	.	gene_id "ENSG00000182511.11"; transcript_id "ENST00000328850.7"; gene_type "protein_coding"; gene_status "KNOWN"; gene_name "FES"; transcript_type "protein_coding"; transcript_status "KNOWN"; transcript_name "FES-201"; exon_number "2"; exon_id "ENSE00002144049.1"; talon_gene "42245"; talon_transcript "147005"; talon_exon "685548"; ccdsid "CCDS10365.1"; exon_status "KNOWN"; level "2"; protein_id "ENSP00000331504.3"; source "HAVANA"; tag "CCDS";
chr15	HAVANA	exon	90885412	90885585	.	+	.	gene_id "ENSG00000182511.11"; transcript_id "ENST00000328850.7"; gene_type "protein_coding"; gene_status "KNOWN"; gene_name "FES"; transcript_type "protein_coding"; transcript_status "KNOWN"; transcript_name "FES-201"; exon_number "3"; exon_id "ENSE00001297839.1"; talon_gene "42245"; talon_transcript "147005"; talon_exon "685550"; ccdsid "CCDS10365.1"; exon_status "KNOWN"; level "2"; protein_id "ENSP00000331504.3"; source "HAVANA"; tag "CCDS";
chr15	HAVANA	exon	90886961	90887057	.	+	.	gene_id "ENSG00000182511.11"; transcript_id "ENST00000328850.7"; gene_type "protein_coding"; gene_status "KNOWN"; gene_name "FES"; transcript_type "protein_coding"; transcript_status "KNOWN"; transcript_name "FES-201"; exon_number "4"; exon_id "ENSE00003467260.1"; talon_gene "42245"; talon_transcript "147005"; talon_exon "685552"; ccdsid "CCDS10365.1"; exon_status "KNOWN"; level "2"; protein_id "ENSP00000331504.3"; source "HAVANA"; tag "CCDS";
chr15	HAVANA	exon	90887187	90887370	.	+	.	gene_id "ENSG00000182511.11"; transcript_id "ENST00000328850.7"; gene_type "protein_coding"; gene_status "KNOWN"; gene_name "FES"; transcript_type "protein_coding"; transcript_status "KNOWN"; transcript_name "FES-201"; exon_number "5"; exon_id "ENSE00003582394.1"; talon_gene "42245"; talon_transcript "147005"; talon_exon "685554"; ccdsid "CCDS10365.1"; exon_status "KNOWN"; level "2"; protein_id "ENSP00000331504.3"; source "HAVANA"; tag "CCDS";
chr15	HAVANA	exon	90889306	90889443	.	+	.	gene_id "ENSG00000182511.11"; transcript_id "ENST00000328850.7"; gene_type "protein_coding"; gene_status "KNOWN"; gene_name "FES"; transcript_type "protein_coding"; transcript_status "KNOWN"; transcript_name "FES-201"; exon_number "6"; exon_id "ENSE00001772963.1"; talon_gene "42245"; talon_transcript "147005"; talon_exon "685556"; ccdsid "CCDS10365.1"; exon_status "KNOWN"; level "2"; protein_id "ENSP00000331504.3"; source "HAVANA"; tag "CCDS";
chr15	HAVANA	exon	90889517	90889636	.	+	.	gene_id "ENSG00000182511.11"; transcript_id "ENST00000328850.7"; gene_type "protein_coding"; gene_status "KNOWN"; gene_name "FES"; transcript_type "protein_coding"; transcript_status "KNOWN"; transcript_name "FES-201"; exon_number "7"; exon_id "ENSE00001641844.1"; talon_gene "42245"; talon_transcript "147005"; talon_exon "685558"; ccdsid "CCDS10365.1"; exon_status "KNOWN"; level "2"; protein_id "ENSP00000331504.3"; source "HAVANA"; tag "CCDS";
chr15	HAVANA	exon	90889840	90889962	.	+	.	gene_id "ENSG00000182511.11"; transcript_id "ENST00000328850.7"; gene_type "protein_coding"; gene_status "KNOWN"; gene_name "FES"; transcript_type "protein_coding"; transcript_status "KNOWN"; transcript_name "FES-201"; exon_number "8"; exon_id "ENSE00003482425.1"; talon_gene "42245"; talon_transcript "147005"; talon_exon "685560"; ccdsid "CCDS10365.1"; exon_status "KNOWN"; level "2"; protein_id "ENSP00000331504.3"; source "HAVANA"; tag "CCDS";
chr15	HAVANA	exon	90890092	90890278	.	+	.	gene_id "ENSG00000182511.11"; transcript_id "ENST00000328850.7"; gene_type "protein_coding"; gene_status "KNOWN"; gene_name "FES"; transcript_type "protein_coding"; transcript_status "KNOWN"; transcript_name "FES-201"; exon_number "9"; exon_id "ENSE00003674866.1"; talon_gene "42245"; talon_transcript "147005"; talon_exon "685562"; ccdsid "CCDS10365.1"; exon_status "KNOWN"; level "2"; protein_id "ENSP00000331504.3"; source "HAVANA"; tag "CCDS";
chr15	HAVANA	exon	90890401	90890484	.	+	.	gene_id "ENSG00000182511.11"; transcript_id "ENST00000328850.7"; gene_type "protein_coding"; gene_status "KNOWN"; gene_name "FES"; transcript_type "protein_coding"; transcript_status "KNOWN"; transcript_name "FES-201"; exon_number "10"; exon_id "ENSE00003501629.1"; talon_gene "42245"; talon_transcript "147005"; talon_exon "685564"; ccdsid "CCDS10365.1"; exon_status "KNOWN"; level "2"; protein_id "ENSP00000331504.3"; source "HAVANA"; tag "CCDS";
chr15	HAVANA	exon	90890982	90891191	.	+	.	gene_id "ENSG00000182511.11"; transcript_id "ENST00000328850.7"; gene_type "protein_coding"; gene_status "KNOWN"; gene_name "FES"; transcript_type "protein_coding"; transcript_status "KNOWN"; transcript_name "FES-201"; exon_number "11"; exon_id "ENSE00001292079.1"; talon_gene "42245"; talon_transcript "147005"; talon_exon "685566"; ccdsid "CCDS10365.1"; exon_status "KNOWN"; level "2"; protein_id "ENSP00000331504.3"; source "HAVANA"; tag "CCDS";
chr15	HAVANA	exon	90891554	90891676	.	+	.	gene_id "ENSG00000182511.11"; transcript_id "ENST00000328850.7"; gene_type "protein_coding"; gene_status "KNOWN"; gene_name "FES"; transcript_type "protein_coding"; transcript_status "KNOWN"; transcript_name "FES-201"; exon_number "12"; exon_id "ENSE00003465171.1"; talon_gene "42245"; talon_transcript "147005"; talon_exon "685568"; ccdsid "CCDS10365.1"; exon_status "KNOWN"; level "2"; protein_id "ENSP00000331504.3"; source "HAVANA"; tag "CCDS";
chr15	HAVANA	exon	90892058	90892111	.	+	.	gene_id "ENSG00000182511.11"; transcript_id "ENST00000328850.7"; gene_type "protein_coding"; gene_status "KNOWN"; gene_name "FES"; transcript_type "protein_coding"; transcript_status "KNOWN"; transcript_name "FES-201"; exon_number "13"; exon_id "ENSE00003602818.1"; talon_gene "42245"; talon_transcript "147005"; talon_exon "685570"; ccdsid "CCDS10365.1"; exon_status "KNOWN"; level "2"; protein_id "ENSP00000331504.3"; source "HAVANA"; tag "CCDS";
chr15	HAVANA	exon	90892707	90892825	.	+	.	gene_id "ENSG00000182511.11"; transcript_id "ENST00000328850.7"; gene_type "protein_coding"; gene_status "KNOWN"; gene_name "FES"; transcript_type "protein_coding"; transcript_status "KNOWN"; transcript_name "FES-201"; exon_number "14"; exon_id "ENSE00003520158.1"; talon_gene "42245"; talon_transcript "147005"; talon_exon "685572"; ccdsid "CCDS10365.1"; exon_status "KNOWN"; level "2"; protein_id "ENSP00000331504.3"; source "HAVANA"; tag "CCDS";
chr15	HAVANA	exon	90893100	90893194	.	+	.	gene_id "ENSG00000182511.11"; transcript_id "ENST00000328850.7"; gene_type "protein_coding"; gene_status "KNOWN"; gene_name "FES"; transcript_type "protein_coding"; transcript_status "KNOWN"; transcript_name "FES-201"; exon_number "15"; exon_id "ENSE00003606236.1"; talon_gene "42245"; talon_transcript "147005"; talon_exon "685574"; ccdsid "CCDS10365.1"; exon_status "KNOWN"; level "2"; protein_id "ENSP00000331504.3"; source "HAVANA"; tag "CCDS";
chr15	HAVANA	exon	90893291	90893414	.	+	.	gene_id "ENSG00000182511.11"; transcript_id "ENST00000328850.7"; gene_type "protein_coding"; gene_status "KNOWN"; gene_name "FES"; transcript_type "protein_coding"; transcript_status "KNOWN"; transcript_name "FES-201"; exon_number "16"; exon_id "ENSE00003677915.1"; talon_gene "42245"; talon_transcript "147005"; talon_exon "685576"; ccdsid "CCDS10365.1"; exon_status "KNOWN"; level "2"; protein_id "ENSP00000331504.3"; source "HAVANA"; tag "CCDS";
chr15	HAVANA	exon	90893654	90893811	.	+	.	gene_id "ENSG00000182511.11"; transcript_id "ENST00000328850.7"; gene_type "protein_coding"; gene_status "KNOWN"; gene_name "FES"; transcript_type "protein_coding"; transcript_status "KNOWN"; transcript_name "FES-201"; exon_number "17"; exon_id "ENSE00003632717.1"; talon_gene "42245"; talon_transcript "147005"; talon_exon "685578"; ccdsid "CCDS10365.1"; exon_status "KNOWN"; level "2"; protein_id "ENSP00000331504.3"; source "HAVANA"; tag "CCDS";
chr15	HAVANA	exon	90893936	90894058	.	+	.	gene_id "ENSG00000182511.11"; transcript_id "ENST00000328850.7"; gene_type "protein_coding"; gene_status "KNOWN"; gene_name "FES"; transcript_type "protein_coding"; transcript_status "KNOWN"; transcript_name "FES-201"; exon_number "18"; exon_id "ENSE00001802839.1"; talon_gene "42245"; talon_transcript "147005"; talon_exon "685580"; ccdsid "CCDS10365.1"; exon_status "KNOWN"; level "2"; protein_id "ENSP00000331504.3"; source "HAVANA"; tag "CCDS";
chr15	HAVANA	exon	90895416	90895776	.	+	.	gene_id "ENSG00000182511.11"; transcript_id "ENST00000328850.7"; gene_type "protein_coding"; gene_status "KNOWN"; gene_name "FES"; transcript_type "protein_coding"; transcript_status "KNOWN"; transcript_name "FES-201"; exon_number "19"; exon_id "ENSE00001313735.2"; talon_gene "42245"; talon_transcript "147005"; talon_exon "685582"; ccdsid "CCDS10365.1"; exon_status "KNOWN"; level "2"; protein_id "ENSP00000331504.3"; source "HAVANA"; tag "CCDS";
chr15	HAVANA	gene	90915995	90919689	.	+	.	gene_id "ENSG00000196547.14"; gene_name "MAN2A2"; gene_status "KNOWN"; gene_type "protein_coding"; talon_gene "42246"; havana_gene "OTTHUMG00000172385.14"; level "1";
chr15	HAVANA	transcript	90915995	90919689	.	+	.	gene_id "ENSG00000196547.14"; transcript_id "ENST00000559341.5"; gene_name "MAN2A2"; gene_status "KNOWN"; gene_type "protein_coding"; transcript_type "retained_intron"; transcript_status "KNOWN"; transcript_name "MAN2A2-212"; talon_gene "42246"; talon_transcript "147045"; havana_transcript "OTTHUMT00000418377.1"; level "2"; source "HAVANA"; transcript_support_level "2";
chr15	HAVANA	exon	90915995	90916256	.	+	.	gene_id "ENSG00000196547.14"; transcript_id "ENST00000559341.5"; gene_type "protein_coding"; gene_status "KNOWN"; gene_name "MAN2A2"; transcript_type "retained_intron"; transcript_status "KNOWN"; transcript_name "MAN2A2-212"; exon_number "1"; exon_id "ENSE00002564668.1"; talon_gene "42246"; talon_transcript "147045"; talon_exon "685746"; exon_status "KNOWN"; level "2"; source "HAVANA";
chr15	ENSEMBL	exon	90918194	90918388	.	+	.	gene_id "ENSG00000196547.14"; transcript_id "ENST00000559341.5"; gene_type "protein_coding"; gene_status "KNOWN"; gene_name "MAN2A2"; transcript_type "retained_intron"; transcript_status "KNOWN"; transcript_name "MAN2A2-212"; exon_number "2"; exon_id "ENSE00003607686.1"; talon_gene "42246"; talon_transcript "147045"; talon_exon "685680"; ccdsid "CCDS32332.1"; exon_status "KNOWN"; level "3"; protein_id "ENSP00000353655.3"; source "ENSEMBL"; tag "CCDS";
chr15	ENSEMBL	exon	90918645	90918755	.	+	.	gene_id "ENSG00000196547.14"; transcript_id "ENST00000559341.5"; gene_type "protein_coding"; gene_status "KNOWN"; gene_name "MAN2A2"; transcript_type "retained_intron"; transcript_status "KNOWN"; transcript_name "MAN2A2-212"; exon_number "3"; exon_id "ENSE00003523758.1"; talon_gene "42246"; talon_transcript "147045"; talon_exon "685682"; ccdsid "CCDS32332.1"; exon_status "KNOWN"; level "3"; protein_id "ENSP00000353655.3"; source "ENSEMBL"; tag "CCDS";
chr15	HAVANA	exon	90919635	90919689	.	+	.	gene_id "ENSG00000196547.14"; transcript_id "ENST00000559341.5"; gene_type "protein_coding"; gene_status "KNOWN"; gene_name "MAN2A2"; transcript_type "retained_intron"; transcript_status "KNOWN"; transcript_name "MAN2A2-212"; exon_number "4"; exon_id "ENSE00002564602.1"; talon_gene "42246"; talon_transcript "147045"; talon_exon "685747"; exon_status "KNOWN"; level "2"; source "HAVANA";
chr15	HAVANA	gene	90929964	90932476	.	-	.	gene_id "ENSG00000184508.11"; gene_name "HDDC3"; gene_status "KNOWN"; gene_type "protein_coding"; talon_gene "42248"; havana_gene "OTTHUMG00000141260.6"; level "2";
chr15	HAVANA	transcript	90929964	90932569	.	-	.	gene_id "ENSG00000184508.11"; transcript_id "ENST00000394272.7"; gene_name "HDDC3"; gene_status "KNOWN"; gene_type "protein_coding"; transcript_type "protein_coding"; transcript_status "KNOWN"; transcript_name "HDDC3-202"; talon_gene "42248"; talon_transcript "147052"; ccdsid "CCDS66866.1"; havana_transcript "OTTHUMT00000280403.3"; level "2"; protein_id "ENSP00000377814.3"; source "HAVANA"; tag "CCDS"; transcript_support_level "2";
chr15	HAVANA	exon	90932429	90932569	.	-	.	gene_id "ENSG00000184508.11"; transcript_id "ENST00000394272.7"; gene_type "protein_coding"; gene_status "KNOWN"; gene_name "HDDC3"; transcript_type "protein_coding"; transcript_status "KNOWN"; transcript_name "HDDC3-202"; exon_number "1"; exon_id "ENSE00001812914.1"; talon_gene "42248"; talon_transcript "147052"; talon_exon "685765"; ccdsid "CCDS66866.1"; exon_status "KNOWN"; level "2"; protein_id "ENSP00000377814.3"; source "HAVANA"; tag "CCDS";
chr15	HAVANA	exon	90932055	90932110	.	-	.	gene_id "ENSG00000184508.11"; transcript_id "ENST00000394272.7"; gene_type "protein_coding"; gene_status "KNOWN"; gene_name "HDDC3"; transcript_type "protein_coding"; transcript_status "KNOWN"; transcript_name "HDDC3-202"; exon_number "2"; exon_id "ENSE00001292208.1"; talon_gene "42248"; talon_transcript "147052"; talon_exon "685767"; ccdsid "CCDS66866.1"; exon_status "KNOWN"; level "2"; protein_id "ENSP00000377814.3"; source "HAVANA"; tag "CCDS";
chr15	HAVANA	exon	90931704	90931944	.	-	.	gene_id "ENSG00000184508.11"; transcript_id "ENST00000394272.7"; gene_type "protein_coding"; gene_status "KNOWN"; gene_name "HDDC3"; transcript_type "protein_coding"; transcript_status "KNOWN"; transcript_name "HDDC3-202"; exon_number "3"; exon_id "ENSE00003468484.1"; talon_gene "42248"; talon_transcript "147052"; talon_exon "685769"; ccdsid "CCDS66866.1"; exon_status "KNOWN"; level "2"; protein_id "ENSP00000377814.3"; source "HAVANA"; tag "CCDS";
chr15	HAVANA	exon	90929964	90931405	.	-	.	gene_id "ENSG00000184508.11"; transcript_id "ENST00000394272.7"; gene_type "protein_coding"; gene_status "KNOWN"; gene_name "HDDC3"; transcript_type "protein_coding"; transcript_status "KNOWN"; transcript_name "HDDC3-202"; exon_number "4"; exon_id "ENSE00001695560.3"; talon_gene "42248"; talon_transcript "147052"; talon_exon "685771"; ccdsid "CCDS66866.1"; exon_status "KNOWN"; level "2"; protein_id "ENSP00000377814.3"; source "HAVANA"; tag "CCDS";
chr15	HAVANA	transcript	90930312	90935196	.	-	.	gene_id "ENSG00000184508.11"; transcript_id "ENST00000643068.1"; gene_name "HDDC3"; gene_status "KNOWN"; gene_type "protein_coding"; transcript_type "retained_intron"; transcript_status "KNOWN"; transcript_name "HDDC3-209"; talon_gene "42248"; talon_transcript "147053"; havana_transcript "OTTHUMT00000495390.1"; level "2"; source "HAVANA"; tag "RNA_Seq_supported_only";
chr15	HAVANA	exon	90932055	90935196	.	-	.	gene_id "ENSG00000184508.11"; transcript_id "ENST00000643068.1"; gene_type "protein_coding"; gene_status "KNOWN"; gene_name "HDDC3"; transcript_type "retained_intron"; transcript_status "KNOWN"; transcript_name "HDDC3-209"; exon_number "1"; exon_id "ENSE00003825827.1"; talon_gene "42248"; talon_transcript "147053"; talon_exon "685772"; exon_status "KNOWN"; level "2"; source "HAVANA"; tag "RNA_Seq_supported_only";
chr15	HAVANA	exon	90931704	90931944	.	-	.	gene_id "ENSG00000184508.11"; transcript_id "ENST00000643068.1"; gene_type "protein_coding"; gene_status "KNOWN"; gene_name "HDDC3"; transcript_type "retained_intron"; transcript_status "KNOWN"; transcript_name "HDDC3-209"; exon_number "2"; exon_id "ENSE00003468484.1"; talon_gene "42248"; talon_transcript "147053"; talon_exon "685769"; ccdsid "CCDS66866.1"; exon_status "KNOWN"; level "2"; protein_id "ENSP00000377814.3"; source "HAVANA"; tag "CCDS";
chr15	HAVANA	exon	90930312	90931405	.	-	.	gene_id "ENSG00000184508.11"; transcript_id "ENST00000643068.1"; gene_type "protein_coding"; gene_status "KNOWN"; gene_name "HDDC3"; transcript_type "retained_intron"; transcript_status "KNOWN"; transcript_name "HDDC3-209"; exon_number "3"; exon_id "ENSE00003817284.1"; talon_gene "42248"; talon_transcript "147053"; talon_exon "685773"; exon_status "KNOWN"; level "2"; source "HAVANA"; tag "RNA_Seq_supported_only";
chr15	HAVANA	transcript	90930925	90932546	.	-	.	gene_id "ENSG00000184508.11"; transcript_id "ENST00000330334.7"; gene_name "HDDC3"; gene_status "KNOWN"; gene_type "protein_coding"; transcript_type "protein_coding"; transcript_status "KNOWN"; transcript_name "HDDC3-201"; talon_gene "42248"; talon_transcript "147055"; ccdsid "CCDS10366.1"; havana_transcript "OTTHUMT00000280402.2"; level "2"; protein_id "ENSP00000330721.3"; source "HAVANA"; tag "CCDS"; transcript_support_level "1";
chr15	HAVANA	exon	90932429	90932546	.	-	.	gene_id "ENSG00000184508.11"; transcript_id "ENST00000330334.7"; gene_type "protein_coding"; gene_status "KNOWN"; gene_name "HDDC3"; transcript_type "protein_coding"; transcript_status "KNOWN"; transcript_name "HDDC3-201"; exon_number "1"; exon_id "ENSE00001310211.3"; talon_gene "42248"; talon_transcript "147055"; talon_exon "685778"; ccdsid "CCDS10366.1"; exon_status "KNOWN"; level "2"; protein_id "ENSP00000330721.3"; source "HAVANA"; tag "CCDS";
chr15	HAVANA	exon	90932055	90932110	.	-	.	gene_id "ENSG00000184508.11"; transcript_id "ENST00000330334.7"; gene_type "protein_coding"; gene_status "KNOWN"; gene_name "HDDC3"; transcript_type "protein_coding"; transcript_status "KNOWN"; transcript_name "HDDC3-201"; exon_number "2"; exon_id "ENSE00001292208.1"; talon_gene "42248"; talon_transcript "147055"; talon_exon "685767"; ccdsid "CCDS66866.1"; exon_status "KNOWN"; level "2"; protein_id "ENSP00000377814.3"; source "HAVANA"; tag "CCDS";
chr15	HAVANA	exon	90931704	90931944	.	-	.	gene_id "ENSG00000184508.11"; transcript_id "ENST00000330334.7"; gene_type "protein_coding"; gene_status "KNOWN"; gene_name "HDDC3"; transcript_type "protein_coding"; transcript_status "KNOWN"; transcript_name "HDDC3-201"; exon_number "3"; exon_id "ENSE00003468484.1"; talon_gene "42248"; talon_transcript "147055"; talon_exon "685769"; ccdsid "CCDS66866.1"; exon_status "KNOWN"; level "2"; protein_id "ENSP00000377814.3"; source "HAVANA"; tag "CCDS";
chr15	HAVANA	exon	90930925	90931556	.	-	.	gene_id "ENSG00000184508.11"; transcript_id "ENST00000330334.7"; gene_type "protein_coding"; gene_status "KNOWN"; gene_name "HDDC3"; transcript_type "protein_coding"; transcript_status "KNOWN"; transcript_name "HDDC3-201"; exon_number "4"; exon_id "ENSE00001324548.3"; talon_gene "42248"; talon_transcript "147055"; talon_exon "685780"; ccdsid "CCDS10366.1"; exon_status "KNOWN"; level "2"; protein_id "ENSP00000330721.3"; source "HAVANA"; tag "CCDS";
chr15	HAVANA	transcript	90931099	90932550	.	-	.	gene_id "ENSG00000184508.11"; transcript_id "ENST00000559898.5"; gene_name "HDDC3"; gene_status "KNOWN"; gene_type "protein_coding"; transcript_type "protein_coding"; transcript_status "KNOWN"; transcript_name "HDDC3-207"; talon_gene "42248"; talon_transcript "147057"; havana_transcript "OTTHUMT00000418390.1"; level "2"; protein_id "ENSP00000454103.1"; source "HAVANA"; tag "basic"; transcript_support_level "1";
chr15	HAVANA	exon	90932429	90932550	.	-	.	gene_id "ENSG00000184508.11"; transcript_id "ENST00000559898.5"; gene_type "protein_coding"; gene_status "KNOWN"; gene_name "HDDC3"; transcript_type "protein_coding"; transcript_status "KNOWN"; transcript_name "HDDC3-207"; exon_number "1"; exon_id "ENSE00002546932.1"; talon_gene "42248"; talon_transcript "147057"; talon_exon "685783"; exon_status "KNOWN"; level "2"; protein_id "ENSP00000454103.1"; source "HAVANA"; tag "basic";
chr15	HAVANA	exon	90932055	90932110	.	-	.	gene_id "ENSG00000184508.11"; transcript_id "ENST00000559898.5"; gene_type "protein_coding"; gene_status "KNOWN"; gene_name "HDDC3"; transcript_type "protein_coding"; transcript_status "KNOWN"; transcript_name "HDDC3-207"; exon_number "2"; exon_id "ENSE00001292208.1"; talon_gene "42248"; talon_transcript "147057"; talon_exon "685767"; ccdsid "CCDS66866.1"; exon_status "KNOWN"; level "2"; protein_id "ENSP00000377814.3"; source "HAVANA"; tag "CCDS";
chr15	HAVANA	exon	90931099	90931944	.	-	.	gene_id "ENSG00000184508.11"; transcript_id "ENST00000559898.5"; gene_type "protein_coding"; gene_status "KNOWN"; gene_name "HDDC3"; transcript_type "protein_coding"; transcript_status "KNOWN"; transcript_name "HDDC3-207"; exon_number "3"; exon_id "ENSE00002549677.1"; talon_gene "42248"; talon_transcript "147057"; talon_exon "685784"; exon_status "KNOWN"; level "2"; protein_id "ENSP00000454103.1"; source "HAVANA"; tag "basic";
chr15	HAVANA	transcript	90931151	90932524	.	-	.	gene_id "ENSG00000184508.11"; transcript_id "ENST00000559834.1"; gene_name "HDDC3"; gene_status "KNOWN"; gene_type "protein_coding"; transcript_type "retained_intron"; transcript_status "KNOWN"; transcript_name "HDDC3-206"; talon_gene "42248"; talon_transcript "147058"; havana_transcript "OTTHUMT00000418391.1"; level "2"; source "HAVANA"; transcript_support_level "2";
chr15	HAVANA	exon	90931704	90932524	.	-	.	gene_id "ENSG00000184508.11"; transcript_id "ENST00000559834.1"; gene_type "protein_coding"; gene_status "KNOWN"; gene_name "HDDC3"; transcript_type "retained_intron"; transcript_status "KNOWN"; transcript_name "HDDC3-206"; exon_number "1"; exon_id "ENSE00002547183.1"; talon_gene "42248"; talon_transcript "147058"; talon_exon "685785"; exon_status "KNOWN"; level "2"; source "HAVANA";
chr15	HAVANA	exon	90931151	90931405	.	-	.	gene_id "ENSG00000184508.11"; transcript_id "ENST00000559834.1"; gene_type "protein_coding"; gene_status "KNOWN"; gene_name "HDDC3"; transcript_type "retained_intron"; transcript_status "KNOWN"; transcript_name "HDDC3-206"; exon_number "2"; exon_id "ENSE00002560405.1"; talon_gene "42248"; talon_transcript "147058"; talon_exon "685786"; exon_status "KNOWN"; level "2"; source "HAVANA";
chr15	HAVANA	transcript	90931337	90932476	.	-	.	gene_id "ENSG00000184508.11"; transcript_id "ENST00000561036.1"; gene_name "HDDC3"; gene_status "KNOWN"; gene_type "protein_coding"; transcript_type "protein_coding"; transcript_status "KNOWN"; transcript_name "HDDC3-208"; talon_gene "42248"; talon_transcript "147059"; havana_transcript "OTTHUMT00000418392.2"; level "2"; protein_id "ENSP00000452937.1"; source "HAVANA"; tag "cds_end_NF"; transcript_support_level "3";
chr15	HAVANA	exon	90932386	90932476	.	-	.	gene_id "ENSG00000184508.11"; transcript_id "ENST00000561036.1"; gene_type "protein_coding"; gene_status "KNOWN"; gene_name "HDDC3"; transcript_type "protein_coding"; transcript_status "KNOWN"; transcript_name "HDDC3-208"; exon_number "1"; exon_id "ENSE00002562052.1"; talon_gene "42248"; talon_transcript "147059"; talon_exon "685787"; exon_status "KNOWN"; level "2"; protein_id "ENSP00000452937.1"; source "HAVANA"; tag "cds_end_NF";
chr15	HAVANA	exon	90932055	90932110	.	-	.	gene_id "ENSG00000184508.11"; transcript_id "ENST00000561036.1"; gene_type "protein_coding"; gene_status "KNOWN"; gene_name "HDDC3"; transcript_type "protein_coding"; transcript_status "KNOWN"; transcript_name "HDDC3-208"; exon_number "2"; exon_id "ENSE00001292208.1"; talon_gene "42248"; talon_transcript "147059"; talon_exon "685767"; ccdsid "CCDS66866.1"; exon_status "KNOWN"; level "2"; protein_id "ENSP00000377814.3"; source "HAVANA"; tag "CCDS";
chr15	HAVANA	exon	90931704	90931944	.	-	.	gene_id "ENSG00000184508.11"; transcript_id "ENST00000561036.1"; gene_type "protein_coding"; gene_status "KNOWN"; gene_name "HDDC3"; transcript_type "protein_coding"; transcript_status "KNOWN"; transcript_name "HDDC3-208"; exon_number "3"; exon_id "ENSE00003468484.1"; talon_gene "42248"; talon_transcript "147059"; talon_exon "685769"; ccdsid "CCDS66866.1"; exon_status "KNOWN"; level "2"; protein_id "ENSP00000377814.3"; source "HAVANA"; tag "CCDS";
chr15	HAVANA	exon	90931337	90931405	.	-	.	gene_id "ENSG00000184508.11"; transcript_id "ENST00000561036.1"; gene_type "protein_coding"; gene_status "KNOWN"; gene_name "HDDC3"; transcript_type "protein_coding"; transcript_status "KNOWN"; transcript_name "HDDC3-208"; exon_number "4"; exon_id "ENSE00002574060.1"; talon_gene "42248"; talon_transcript "147059"; talon_exon "685789"; exon_status "KNOWN"; level "2"; protein_id "ENSP00000452937.1"; source "HAVANA"; tag "cds_end_NF";
chr15	HAVANA	gene	90930218	90954093	.	+	.	gene_id "ENSG00000140553.17"; gene_name "UNC45A"; gene_status "KNOWN"; gene_type "protein_coding"; talon_gene "42249"; havana_gene "OTTHUMG00000141261.5"; level "2";
chr15	HAVANA	transcript	90930218	90931579	.	+	.	gene_id "ENSG00000140553.17"; transcript_id "ENST00000556319.1"; gene_name "UNC45A"; gene_status "KNOWN"; gene_type "protein_coding"; transcript_type "processed_transcript"; transcript_status "KNOWN"; transcript_name "UNC45A-212"; talon_gene "42249"; talon_transcript "147065"; havana_transcript "OTTHUMT00000414738.1"; level "2"; source "HAVANA"; transcript_support_level "3";
chr15	HAVANA	exon	90930218	90930255	.	+	.	gene_id "ENSG00000140553.17"; transcript_id "ENST00000556319.1"; gene_type "protein_coding"; gene_status "KNOWN"; gene_name "UNC45A"; transcript_type "processed_transcript"; transcript_status "KNOWN"; transcript_name "UNC45A-212"; exon_number "1"; exon_id "ENSE00002468635.1"; talon_gene "42249"; talon_transcript "147065"; talon_exon "685846"; exon_status "KNOWN"; level "2"; source "HAVANA";
chr15	HAVANA	exon	90930953	90931579	.	+	.	gene_id "ENSG00000140553.17"; transcript_id "ENST00000556319.1"; gene_type "protein_coding"; gene_status "KNOWN"; gene_name "UNC45A"; transcript_type "processed_transcript"; transcript_status "KNOWN"; transcript_name "UNC45A-212"; exon_number "2"; exon_id "ENSE00002473721.1"; talon_gene "42249"; talon_transcript "147065"; talon_exon "685847"; exon_status "KNOWN"; level "2"; source "HAVANA";
chr15	HAVANA	transcript	90935285	90954093	.	+	.	gene_id "ENSG00000140553.17"; transcript_id "ENST00000418476.2"; gene_name "UNC45A"; gene_status "KNOWN"; gene_type "protein_coding"; transcript_type "protein_coding"; transcript_status "KNOWN"; transcript_name "UNC45A-202"; talon_gene "42249"; talon_transcript "147071"; ccdsid "CCDS10367.1"; havana_transcript "OTTHUMT00000280406.2"; level "2"; protein_id "ENSP00000407487.2"; source "HAVANA"; tag "CCDS"; transcript_support_level "1";
chr15	HAVANA	exon	90935285	90935375	.	+	.	gene_id "ENSG00000140553.17"; transcript_id "ENST00000418476.2"; gene_type "protein_coding"; gene_status "KNOWN"; gene_name "UNC45A"; transcript_type "protein_coding"; transcript_status "KNOWN"; transcript_name "UNC45A-202"; exon_number "1"; exon_id "ENSE00003556878.1"; talon_gene "42249"; talon_transcript "147071"; talon_exon "685859"; ccdsid "CCDS10367.1"; exon_status "KNOWN"; level "2"; protein_id "ENSP00000407487.2"; source "HAVANA"; tag "CCDS";
chr15	HAVANA	exon	90935544	90935705	.	+	.	gene_id "ENSG00000140553.17"; transcript_id "ENST00000418476.2"; gene_type "protein_coding"; gene_status "KNOWN"; gene_name "UNC45A"; transcript_type "protein_coding"; transcript_status "KNOWN"; transcript_name "UNC45A-202"; exon_number "2"; exon_id "ENSE00003676577.1"; talon_gene "42249"; talon_transcript "147071"; talon_exon "685809"; ccdsid "CCDS42082.1"; exon_status "KNOWN"; level "2"; protein_id "ENSP00000377816.2"; source "HAVANA"; tag "CCDS";
chr15	HAVANA	exon	90935946	90935982	.	+	.	gene_id "ENSG00000140553.17"; transcript_id "ENST00000418476.2"; gene_type "protein_coding"; gene_status "KNOWN"; gene_name "UNC45A"; transcript_type "protein_coding"; transcript_status "KNOWN"; transcript_name "UNC45A-202"; exon_number "3"; exon_id "ENSE00003623244.1"; talon_gene "42249"; talon_transcript "147071"; talon_exon "685811"; ccdsid "CCDS42082.1"; exon_status "KNOWN"; level "2"; protein_id "ENSP00000377816.2"; source "HAVANA"; tag "CCDS";
chr15	HAVANA	exon	90936285	90936460	.	+	.	gene_id "ENSG00000140553.17"; transcript_id "ENST00000418476.2"; gene_type "protein_coding"; gene_status "KNOWN"; gene_name "UNC45A"; transcript_type "protein_coding"; transcript_status "KNOWN"; transcript_name "UNC45A-202"; exon_number "4"; exon_id "ENSE00003569062.1"; talon_gene "42249"; talon_transcript "147071"; talon_exon "685813"; ccdsid "CCDS42082.1"; exon_status "KNOWN"; level "2"; protein_id "ENSP00000377816.2"; source "HAVANA"; tag "CCDS";
chr15	HAVANA	exon	90939731	90939823	.	+	.	gene_id "ENSG00000140553.17"; transcript_id "ENST00000418476.2"; gene_type "protein_coding"; gene_status "KNOWN"; gene_name "UNC45A"; transcript_type "protein_coding"; transcript_status "KNOWN"; transcript_name "UNC45A-202"; exon_number "5"; exon_id "ENSE00003662314.1"; talon_gene "42249"; talon_transcript "147071"; talon_exon "685815"; ccdsid "CCDS42082.1"; exon_status "KNOWN"; level "2"; protein_id "ENSP00000377816.2"; source "HAVANA"; tag "CCDS";
chr15	HAVANA	exon	90940306	90940473	.	+	.	gene_id "ENSG00000140553.17"; transcript_id "ENST00000418476.2"; gene_type "protein_coding"; gene_status "KNOWN"; gene_name "UNC45A"; transcript_type "protein_coding"; transcript_status "KNOWN"; transcript_name "UNC45A-202"; exon_number "6"; exon_id "ENSE00003562898.1"; talon_gene "42249"; talon_transcript "147071"; talon_exon "685817"; ccdsid "CCDS42082.1"; exon_status "KNOWN"; level "2"; protein_id "ENSP00000377816.2"; source "HAVANA"; tag "CCDS";
chr15	HAVANA	exon	90942437	90942605	.	+	.	gene_id "ENSG00000140553.17"; transcript_id "ENST00000418476.2"; gene_type "protein_coding"; gene_status "KNOWN"; gene_name "UNC45A"; transcript_type "protein_coding"; transcript_status "KNOWN"; transcript_name "UNC45A-202"; exon_number "7"; exon_id "ENSE00001307423.1"; talon_gene "42249"; talon_transcript "147071"; talon_exon "685819"; ccdsid "CCDS42082.1"; exon_status "KNOWN"; level "2"; protein_id "ENSP00000377816.2"; source "HAVANA"; tag "CCDS";
chr15	HAVANA	exon	90942912	90943082	.	+	.	gene_id "ENSG00000140553.17"; transcript_id "ENST00000418476.2"; gene_type "protein_coding"; gene_status "KNOWN"; gene_name "UNC45A"; transcript_type "protein_coding"; transcript_status "KNOWN"; transcript_name "UNC45A-202"; exon_number "8"; exon_id "ENSE00001313350.1"; talon_gene "42249"; talon_transcript "147071"; talon_exon "685821"; ccdsid "CCDS42082.1"; exon_status "KNOWN"; level "2"; protein_id "ENSP00000377816.2"; source "HAVANA"; tag "CCDS";
chr15	HAVANA	exon	90944892	90945063	.	+	.	gene_id "ENSG00000140553.17"; transcript_id "ENST00000418476.2"; gene_type "protein_coding"; gene_status "KNOWN"; gene_name "UNC45A"; transcript_type "protein_coding"; transcript_status "KNOWN"; transcript_name "UNC45A-202"; exon_number "9"; exon_id "ENSE00000943755.1"; talon_gene "42249"; talon_transcript "147071"; talon_exon "685823"; ccdsid "CCDS42082.1"; exon_status "KNOWN"; level "2"; protein_id "ENSP00000377816.2"; source "HAVANA"; tag "CCDS";
chr15	HAVANA	exon	90946614	90946914	.	+	.	gene_id "ENSG00000140553.17"; transcript_id "ENST00000418476.2"; gene_type "protein_coding"; gene_status "KNOWN"; gene_name "UNC45A"; transcript_type "protein_coding"; transcript_status "KNOWN"; transcript_name "UNC45A-202"; exon_number "10"; exon_id "ENSE00000943756.1"; talon_gene "42249"; talon_transcript "147071"; talon_exon "685825"; ccdsid "CCDS42082.1"; exon_status "KNOWN"; level "2"; protein_id "ENSP00000377816.2"; source "HAVANA"; tag "CCDS";
chr15	HAVANA	exon	90947796	90947890	.	+	.	gene_id "ENSG00000140553.17"; transcript_id "ENST00000418476.2"; gene_type "protein_coding"; gene_status "KNOWN"; gene_name "UNC45A"; transcript_type "protein_coding"; transcript_status "KNOWN"; transcript_name "UNC45A-202"; exon_number "11"; exon_id "ENSE00003650599.1"; talon_gene "42249"; talon_transcript "147071"; talon_exon "685827"; ccdsid "CCDS42082.1"; exon_status "KNOWN"; level "2"; protein_id "ENSP00000377816.2"; source "HAVANA"; tag "CCDS";
chr15	HAVANA	exon	90948142	90948283	.	+	.	gene_id "ENSG00000140553.17"; transcript_id "ENST00000418476.2"; gene_type "protein_coding"; gene_status "KNOWN"; gene_name "UNC45A"; transcript_type "protein_coding"; transcript_status "KNOWN"; transcript_name "UNC45A-202"; exon_number "12"; exon_id "ENSE00001108269.1"; talon_gene "42249"; talon_transcript "147071"; talon_exon "685829"; ccdsid "CCDS42082.1"; exon_status "KNOWN"; level "2"; protein_id "ENSP00000377816.2"; source "HAVANA"; tag "CCDS";
chr15	HAVANA	exon	90948654	90948794	.	+	.	gene_id "ENSG00000140553.17"; transcript_id "ENST00000418476.2"; gene_type "protein_coding"; gene_status "KNOWN"; gene_name "UNC45A"; transcript_type "protein_coding"; transcript_status "KNOWN"; transcript_name "UNC45A-202"; exon_number "13"; exon_id "ENSE00001108262.1"; talon_gene "42249"; talon_transcript "147071"; talon_exon "685831"; ccdsid "CCDS42082.1"; exon_status "KNOWN"; level "2"; protein_id "ENSP00000377816.2"; source "HAVANA"; tag "CCDS";
chr15	HAVANA	exon	90949316	90949443	.	+	.	gene_id "ENSG00000140553.17"; transcript_id "ENST00000418476.2"; gene_type "protein_coding"; gene_status "KNOWN"; gene_name "UNC45A"; transcript_type "protein_coding"; transcript_status "KNOWN"; transcript_name "UNC45A-202"; exon_number "14"; exon_id "ENSE00003570330.1"; talon_gene "42249"; talon_transcript "147071"; talon_exon "685833"; ccdsid "CCDS42082.1"; exon_status "KNOWN"; level "2"; protein_id "ENSP00000377816.2"; source "HAVANA"; tag "CCDS";
chr15	HAVANA	exon	90949654	90949720	.	+	.	gene_id "ENSG00000140553.17"; transcript_id "ENST00000418476.2"; gene_type "protein_coding"; gene_status "KNOWN"; gene_name "UNC45A"; transcript_type "protein_coding"; transcript_status "KNOWN"; transcript_name "UNC45A-202"; exon_number "15"; exon_id "ENSE00003662197.1"; talon_gene "42249"; talon_transcript "147071"; talon_exon "685835"; ccdsid "CCDS42082.1"; exon_status "KNOWN"; level "2"; protein_id "ENSP00000377816.2"; source "HAVANA"; tag "CCDS";
chr15	HAVANA	exon	90950154	90950267	.	+	.	gene_id "ENSG00000140553.17"; transcript_id "ENST00000418476.2"; gene_type "protein_coding"; gene_status "KNOWN"; gene_name "UNC45A"; transcript_type "protein_coding"; transcript_status "KNOWN"; transcript_name "UNC45A-202"; exon_number "16"; exon_id "ENSE00003555199.1"; talon_gene "42249"; talon_transcript "147071"; talon_exon "685837"; ccdsid "CCDS42082.1"; exon_status "KNOWN"; level "2"; protein_id "ENSP00000377816.2"; source "HAVANA"; tag "CCDS";
chr15	HAVANA	exon	90950500	90950615	.	+	.	gene_id "ENSG00000140553.17"; transcript_id "ENST00000418476.2"; gene_type "protein_coding"; gene_status "KNOWN"; gene_name "UNC45A"; transcript_type "protein_coding"; transcript_status "KNOWN"; transcript_name "UNC45A-202"; exon_number "17"; exon_id "ENSE00003606474.1"; talon_gene "42249"; talon_transcript "147071"; talon_exon "685839"; ccdsid "CCDS42082.1"; exon_status "KNOWN"; level "2"; protein_id "ENSP00000377816.2"; source "HAVANA"; tag "CCDS";
chr15	HAVANA	exon	90952929	90953046	.	+	.	gene_id "ENSG00000140553.17"; transcript_id "ENST00000418476.2"; gene_type "protein_coding"; gene_status "KNOWN"; gene_name "UNC45A"; transcript_type "protein_coding"; transcript_status "KNOWN"; transcript_name "UNC45A-202"; exon_number "18"; exon_id "ENSE00003692253.1"; talon_gene "42249"; talon_transcript "147071"; talon_exon "685841"; ccdsid "CCDS42082.1"; exon_status "KNOWN"; level "2"; protein_id "ENSP00000377816.2"; source "HAVANA"; tag "CCDS";
chr15	HAVANA	exon	90953155	90953310	.	+	.	gene_id "ENSG00000140553.17"; transcript_id "ENST00000418476.2"; gene_type "protein_coding"; gene_status "KNOWN"; gene_name "UNC45A"; transcript_type "protein_coding"; transcript_status "KNOWN"; transcript_name "UNC45A-202"; exon_number "19"; exon_id "ENSE00003680191.1"; talon_gene "42249"; talon_transcript "147071"; talon_exon "685843"; ccdsid "CCDS42082.1"; exon_status "KNOWN"; level "2"; protein_id "ENSP00000377816.2"; source "HAVANA"; tag "CCDS";
chr15	HAVANA	exon	90953459	90954093	.	+	.	gene_id "ENSG00000140553.17"; transcript_id "ENST00000418476.2"; gene_type "protein_coding"; gene_status "KNOWN"; gene_name "UNC45A"; transcript_type "protein_coding"; transcript_status "KNOWN"; transcript_name "UNC45A-202"; exon_number "20"; exon_id "ENSE00003581338.1"; talon_gene "42249"; talon_transcript "147071"; talon_exon "685845"; ccdsid "CCDS42082.1"; exon_status "KNOWN"; level "2"; protein_id "ENSP00000377816.2"; source "HAVANA"; tag "CCDS";
chr15	TALON	transcript	90953459	90954093	.	+	.	gene_id "ENSG00000140553.17"; transcript_id "ENCODEHT000439170"; gene_name "UNC45A"; gene_status "KNOWN"; gene_type "protein_coding"; transcript_status "NOVEL"; transcript_name "ENCODEHT000439170"; talon_gene "42249"; talon_transcript "439170"; ISM_to_IDs "147064,147071,147076,147077,438724,438883,438886,438888,438909,438912,438914,438917,438937,438939,438945,438956,438970,438972,439002,439019,439026,439031,439053,439054,439062,439063,439066,439067,439068,439069,439070,439072,439076,439081,439082,439087,439088,439089,439090,439094,439096,439098,439099,439100,439102,439106,439108,439109,439110,439112,439114,439115,439117,439119,439125,439128,439130,439132,439134,439135,439136,439139,439142,439143,439149,439151,439156,439159"; ISM_transcript "TRUE";
chr15	HAVANA	exon	90953459	90954093	.	+	.	gene_id "ENSG00000140553.17"; transcript_id "ENCODEHT000439170"; gene_type "protein_coding"; gene_status "KNOWN"; gene_name "UNC45A"; transcript_status "NOVEL"; transcript_name "ENCODEHT000439170"; exon_number "1"; exon_id "ENSE00003581338.1"; talon_gene "42249"; talon_transcript "439170"; talon_exon "685845"; ccdsid "CCDS42082.1"; exon_status "KNOWN"; level "2"; protein_id "ENSP00000377816.2"; source "HAVANA"; tag "CCDS";
chr15	HAVANA	gene	90966038	90995629	.	-	.	gene_id "ENSG00000198901.13"; gene_name "PRC1"; gene_status "KNOWN"; gene_type "protein_coding"; talon_gene "42252"; havana_gene "OTTHUMG00000171685.7"; level "1"; tag "overlapping_locus";
chr15	HAVANA	transcript	90966038	90994495	.	-	.	gene_id "ENSG00000198901.13"; transcript_id "ENST00000394249.7"; gene_name "PRC1"; gene_status "KNOWN"; gene_type "protein_coding"; transcript_type "protein_coding"; transcript_status "KNOWN"; transcript_name "PRC1-202"; talon_gene "42252"; talon_transcript "147088"; ccdsid "CCDS32334.1"; havana_transcript "OTTHUMT00000414757.2"; level "2"; protein_id "ENSP00000377793.3"; source "HAVANA"; tag "CCDS"; transcript_support_level "1";
chr15	HAVANA	exon	90994407	90994495	.	-	.	gene_id "ENSG00000198901.13"; transcript_id "ENST00000394249.7"; gene_type "protein_coding"; gene_status "KNOWN"; gene_name "PRC1"; transcript_type "protein_coding"; transcript_status "KNOWN"; transcript_name "PRC1-202"; exon_number "1"; exon_id "ENSE00002513130.1"; talon_gene "42252"; talon_transcript "147088"; talon_exon "685924"; ccdsid "CCDS32334.1"; exon_status "KNOWN"; level "2"; protein_id "ENSP00000377793.3"; source "HAVANA"; tag "CCDS";
chr15	HAVANA	exon	90984693	90984825	.	-	.	gene_id "ENSG00000198901.13"; transcript_id "ENST00000394249.7"; gene_type "protein_coding"; gene_status "KNOWN"; gene_name "PRC1"; transcript_type "protein_coding"; transcript_status "KNOWN"; transcript_name "PRC1-202"; exon_number "2"; exon_id "ENSE00003680400.1"; talon_gene "42252"; talon_transcript "147088"; talon_exon "685926"; ccdsid "CCDS32334.1"; exon_status "KNOWN"; level "2"; protein_id "ENSP00000377793.3"; source "HAVANA"; tag "CCDS";
chr15	HAVANA	exon	90984018	90984140	.	-	.	gene_id "ENSG00000198901.13"; transcript_id "ENST00000394249.7"; gene_type "protein_coding"; gene_status "KNOWN"; gene_name "PRC1"; transcript_type "protein_coding"; transcript_status "KNOWN"; transcript_name "PRC1-202"; exon_number "3"; exon_id "ENSE00003467397.1"; talon_gene "42252"; talon_transcript "147088"; talon_exon "685928"; ccdsid "CCDS32334.1"; exon_status "KNOWN"; level "2"; protein_id "ENSP00000377793.3"; source "HAVANA"; tag "CCDS";
chr15	HAVANA	exon	90981748	90981981	.	-	.	gene_id "ENSG00000198901.13"; transcript_id "ENST00000394249.7"; gene_type "protein_coding"; gene_status "KNOWN"; gene_name "PRC1"; transcript_type "protein_coding"; transcript_status "KNOWN"; transcript_name "PRC1-202"; exon_number "4"; exon_id "ENSE00003550019.1"; talon_gene "42252"; talon_transcript "147088"; talon_exon "685930"; ccdsid "CCDS32334.1"; exon_status "KNOWN"; level "2"; protein_id "ENSP00000377793.3"; source "HAVANA"; tag "CCDS";
chr15	HAVANA	exon	90981499	90981669	.	-	.	gene_id "ENSG00000198901.13"; transcript_id "ENST00000394249.7"; gene_type "protein_coding"; gene_status "KNOWN"; gene_name "PRC1"; transcript_type "protein_coding"; transcript_status "KNOWN"; transcript_name "PRC1-202"; exon_number "5"; exon_id "ENSE00001312146.1"; talon_gene "42252"; talon_transcript "147088"; talon_exon "685932"; ccdsid "CCDS32334.1"; exon_status "KNOWN"; level "2"; protein_id "ENSP00000377793.3"; source "HAVANA"; tag "CCDS";
chr15	HAVANA	exon	90980884	90981033	.	-	.	gene_id "ENSG00000198901.13"; transcript_id "ENST00000394249.7"; gene_type "protein_coding"; gene_status "KNOWN"; gene_name "PRC1"; transcript_type "protein_coding"; transcript_status "KNOWN"; transcript_name "PRC1-202"; exon_number "6"; exon_id "ENSE00001295125.1"; talon_gene "42252"; talon_transcript "147088"; talon_exon "685934"; ccdsid "CCDS32334.1"; exon_status "KNOWN"; level "2"; protein_id "ENSP00000377793.3"; source "HAVANA"; tag "CCDS";
chr15	HAVANA	exon	90980242	90980389	.	-	.	gene_id "ENSG00000198901.13"; transcript_id "ENST00000394249.7"; gene_type "protein_coding"; gene_status "KNOWN"; gene_name "PRC1"; transcript_type "protein_coding"; transcript_status "KNOWN"; transcript_name "PRC1-202"; exon_number "7"; exon_id "ENSE00003561114.1"; talon_gene "42252"; talon_transcript "147088"; talon_exon "685936"; ccdsid "CCDS32334.1"; exon_status "KNOWN"; level "2"; protein_id "ENSP00000377793.3"; source "HAVANA"; tag "CCDS";
chr15	HAVANA	exon	90979158	90979294	.	-	.	gene_id "ENSG00000198901.13"; transcript_id "ENST00000394249.7"; gene_type "protein_coding"; gene_status "KNOWN"; gene_name "PRC1"; transcript_type "protein_coding"; transcript_status "KNOWN"; transcript_name "PRC1-202"; exon_number "8"; exon_id "ENSE00003524968.1"; talon_gene "42252"; talon_transcript "147088"; talon_exon "685938"; ccdsid "CCDS32334.1"; exon_status "KNOWN"; level "2"; protein_id "ENSP00000377793.3"; source "HAVANA"; tag "CCDS";
chr15	HAVANA	exon	90976676	90976771	.	-	.	gene_id "ENSG00000198901.13"; transcript_id "ENST00000394249.7"; gene_type "protein_coding"; gene_status "KNOWN"; gene_name "PRC1"; transcript_type "protein_coding"; transcript_status "KNOWN"; transcript_name "PRC1-202"; exon_number "9"; exon_id "ENSE00003547682.1"; talon_gene "42252"; talon_transcript "147088"; talon_exon "685940"; ccdsid "CCDS32334.1"; exon_status "KNOWN"; level "2"; protein_id "ENSP00000377793.3"; source "HAVANA"; tag "CCDS";
chr15	HAVANA	exon	90974585	90974731	.	-	.	gene_id "ENSG00000198901.13"; transcript_id "ENST00000394249.7"; gene_type "protein_coding"; gene_status "KNOWN"; gene_name "PRC1"; transcript_type "protein_coding"; transcript_status "KNOWN"; transcript_name "PRC1-202"; exon_number "10"; exon_id "ENSE00003493139.1"; talon_gene "42252"; talon_transcript "147088"; talon_exon "685942"; ccdsid "CCDS32334.1"; exon_status "KNOWN"; level "2"; protein_id "ENSP00000377793.3"; source "HAVANA"; tag "CCDS";
chr15	HAVANA	exon	90974136	90974246	.	-	.	gene_id "ENSG00000198901.13"; transcript_id "ENST00000394249.7"; gene_type "protein_coding"; gene_status "KNOWN"; gene_name "PRC1"; transcript_type "protein_coding"; transcript_status "KNOWN"; transcript_name "PRC1-202"; exon_number "11"; exon_id "ENSE00001305114.1"; talon_gene "42252"; talon_transcript "147088"; talon_exon "685944"; ccdsid "CCDS32334.1"; exon_status "KNOWN"; level "2"; protein_id "ENSP00000377793.3"; source "HAVANA"; tag "CCDS";
chr15	HAVANA	exon	90970404	90970514	.	-	.	gene_id "ENSG00000198901.13"; transcript_id "ENST00000394249.7"; gene_type "protein_coding"; gene_status "KNOWN"; gene_name "PRC1"; transcript_type "protein_coding"; transcript_status "KNOWN"; transcript_name "PRC1-202"; exon_number "12"; exon_id "ENSE00001300205.1"; talon_gene "42252"; talon_transcript "147088"; talon_exon "685946"; ccdsid "CCDS32334.1"; exon_status "KNOWN"; level "2"; protein_id "ENSP00000377793.3"; source "HAVANA"; tag "CCDS";
chr15	HAVANA	exon	90969447	90969623	.	-	.	gene_id "ENSG00000198901.13"; transcript_id "ENST00000394249.7"; gene_type "protein_coding"; gene_status "KNOWN"; gene_name "PRC1"; transcript_type "protein_coding"; transcript_status "KNOWN"; transcript_name "PRC1-202"; exon_number "13"; exon_id "ENSE00001318740.1"; talon_gene "42252"; talon_transcript "147088"; talon_exon "685948"; ccdsid "CCDS32334.1"; exon_status "KNOWN"; level "2"; protein_id "ENSP00000377793.3"; source "HAVANA"; tag "CCDS";
chr15	HAVANA	exon	90969079	90969120	.	-	.	gene_id "ENSG00000198901.13"; transcript_id "ENST00000394249.7"; gene_type "protein_coding"; gene_status "KNOWN"; gene_name "PRC1"; transcript_type "protein_coding"; transcript_status "KNOWN"; transcript_name "PRC1-202"; exon_number "14"; exon_id "ENSE00003694508.1"; talon_gene "42252"; talon_transcript "147088"; talon_exon "685950"; ccdsid "CCDS32334.1"; exon_status "KNOWN"; level "2"; protein_id "ENSP00000377793.3"; source "HAVANA"; tag "CCDS";
chr15	HAVANA	exon	90966038	90967202	.	-	.	gene_id "ENSG00000198901.13"; transcript_id "ENST00000394249.7"; gene_type "protein_coding"; gene_status "KNOWN"; gene_name "PRC1"; transcript_type "protein_coding"; transcript_status "KNOWN"; transcript_name "PRC1-202"; exon_number "15"; exon_id "ENSE00002500402.2"; talon_gene "42252"; talon_transcript "147088"; talon_exon "685952"; ccdsid "CCDS32334.1"; exon_status "KNOWN"; level "2"; protein_id "ENSP00000377793.3"; source "HAVANA"; tag "CCDS";
chr15	HAVANA	transcript	90966050	90970427	.	-	.	gene_id "ENSG00000198901.13"; transcript_id "ENST00000556972.6"; gene_name "PRC1"; gene_status "KNOWN"; gene_type "protein_coding"; transcript_type "protein_coding"; transcript_status "KNOWN"; transcript_name "PRC1-210"; talon_gene "42252"; talon_transcript "147089"; havana_transcript "OTTHUMT00000414759.2"; level "1"; protein_id "ENSP00000456737.1"; source "HAVANA"; tag "exp_conf"; transcript_support_level "5";
chr15	HAVANA	exon	90970404	90970427	.	-	.	gene_id "ENSG00000198901.13"; transcript_id "ENST00000556972.6"; gene_type "protein_coding"; gene_status "KNOWN"; gene_name "PRC1"; transcript_type "protein_coding"; transcript_status "KNOWN"; transcript_name "PRC1-210"; exon_number "1"; exon_id "ENSE00002580853.1"; talon_gene "42252"; talon_transcript "147089"; talon_exon "685953"; exon_status "KNOWN"; level "1"; protein_id "ENSP00000456737.1"; source "HAVANA"; tag "exp_conf";
chr15	HAVANA	exon	90969524	90969623	.	-	.	gene_id "ENSG00000198901.13"; transcript_id "ENST00000556972.6"; gene_type "protein_coding"; gene_status "KNOWN"; gene_name "PRC1"; transcript_type "protein_coding"; transcript_status "KNOWN"; transcript_name "PRC1-210"; exon_number "2"; exon_id "ENSE00001732105.1"; talon_gene "42252"; talon_transcript "147089"; talon_exon "685954"; ccdsid "CCDS45353.2"; exon_status "KNOWN"; level "1"; protein_id "ENSP00000456737.1"; source "HAVANA"; tag "exp_conf";
chr15	HAVANA	exon	90966050	90966653	.	-	.	gene_id "ENSG00000198901.13"; transcript_id "ENST00000556972.6"; gene_type "protein_coding"; gene_status "KNOWN"; gene_name "PRC1"; transcript_type "protein_coding"; transcript_status "KNOWN"; transcript_name "PRC1-210"; exon_number "3"; exon_id "ENSE00002441726.1"; talon_gene "42252"; talon_transcript "147089"; talon_exon "685956"; exon_status "KNOWN"; level "1"; protein_id "ENSP00000456737.1"; source "HAVANA"; tag "exp_conf";
chr15	HAVANA	transcript	90966077	90995629	.	-	.	gene_id "ENSG00000198901.13"; transcript_id "ENST00000361188.9"; gene_name "PRC1"; gene_status "KNOWN"; gene_type "protein_coding"; transcript_type "protein_coding"; transcript_status "KNOWN"; transcript_name "PRC1-201"; talon_gene "42252"; talon_transcript "147090"; ccdsid "CCDS45352.1"; havana_transcript "OTTHUMT00000414760.1"; level "2"; protein_id "ENSP00000354679.5"; source "HAVANA"; tag "CCDS"; transcript_support_level "1";
chr15	HAVANA	exon	90994407	90995629	.	-	.	gene_id "ENSG00000198901.13"; transcript_id "ENST00000361188.9"; gene_type "protein_coding"; gene_status "KNOWN"; gene_name "PRC1"; transcript_type "protein_coding"; transcript_status "KNOWN"; transcript_name "PRC1-201"; exon_number "1"; exon_id "ENSE00002502248.1"; talon_gene "42252"; talon_transcript "147090"; talon_exon "685957"; ccdsid "CCDS45352.1"; exon_status "KNOWN"; level "2"; protein_id "ENSP00000354679.5"; source "HAVANA"; tag "CCDS";
chr15	HAVANA	exon	90984693	90984825	.	-	.	gene_id "ENSG00000198901.13"; transcript_id "ENST00000361188.9"; gene_type "protein_coding"; gene_status "KNOWN"; gene_name "PRC1"; transcript_type "protein_coding"; transcript_status "KNOWN"; transcript_name "PRC1-201"; exon_number "2"; exon_id "ENSE00003680400.1"; talon_gene "42252"; talon_transcript "147090"; talon_exon "685926"; ccdsid "CCDS32334.1"; exon_status "KNOWN"; level "2"; protein_id "ENSP00000377793.3"; source "HAVANA"; tag "CCDS";
chr15	HAVANA	exon	90984018	90984140	.	-	.	gene_id "ENSG00000198901.13"; transcript_id "ENST00000361188.9"; gene_type "protein_coding"; gene_status "KNOWN"; gene_name "PRC1"; transcript_type "protein_coding"; transcript_status "KNOWN"; transcript_name "PRC1-201"; exon_number "3"; exon_id "ENSE00003467397.1"; talon_gene "42252"; talon_transcript "147090"; talon_exon "685928"; ccdsid "CCDS32334.1"; exon_status "KNOWN"; level "2"; protein_id "ENSP00000377793.3"; source "HAVANA"; tag "CCDS";
chr15	HAVANA	exon	90981748	90981981	.	-	.	gene_id "ENSG00000198901.13"; transcript_id "ENST00000361188.9"; gene_type "protein_coding"; gene_status "KNOWN"; gene_name "PRC1"; transcript_type "protein_coding"; transcript_status "KNOWN"; transcript_name "PRC1-201"; exon_number "4"; exon_id "ENSE00003550019.1"; talon_gene "42252"; talon_transcript "147090"; talon_exon "685930"; ccdsid "CCDS32334.1"; exon_status "KNOWN"; level "2"; protein_id "ENSP00000377793.3"; source "HAVANA"; tag "CCDS";
chr15	HAVANA	exon	90981499	90981669	.	-	.	gene_id "ENSG00000198901.13"; transcript_id "ENST00000361188.9"; gene_type "protein_coding"; gene_status "KNOWN"; gene_name "PRC1"; transcript_type "protein_coding"; transcript_status "KNOWN"; transcript_name "PRC1-201"; exon_number "5"; exon_id "ENSE00001312146.1"; talon_gene "42252"; talon_transcript "147090"; talon_exon "685932"; ccdsid "CCDS32334.1"; exon_status "KNOWN"; level "2"; protein_id "ENSP00000377793.3"; source "HAVANA"; tag "CCDS";
chr15	HAVANA	exon	90980884	90981033	.	-	.	gene_id "ENSG00000198901.13"; transcript_id "ENST00000361188.9"; gene_type "protein_coding"; gene_status "KNOWN"; gene_name "PRC1"; transcript_type "protein_coding"; transcript_status "KNOWN"; transcript_name "PRC1-201"; exon_number "6"; exon_id "ENSE00001295125.1"; talon_gene "42252"; talon_transcript "147090"; talon_exon "685934"; ccdsid "CCDS32334.1"; exon_status "KNOWN"; level "2"; protein_id "ENSP00000377793.3"; source "HAVANA"; tag "CCDS";
chr15	HAVANA	exon	90980242	90980389	.	-	.	gene_id "ENSG00000198901.13"; transcript_id "ENST00000361188.9"; gene_type "protein_coding"; gene_status "KNOWN"; gene_name "PRC1"; transcript_type "protein_coding"; transcript_status "KNOWN"; transcript_name "PRC1-201"; exon_number "7"; exon_id "ENSE00003561114.1"; talon_gene "42252"; talon_transcript "147090"; talon_exon "685936"; ccdsid "CCDS32334.1"; exon_status "KNOWN"; level "2"; protein_id "ENSP00000377793.3"; source "HAVANA"; tag "CCDS";
chr15	HAVANA	exon	90979158	90979294	.	-	.	gene_id "ENSG00000198901.13"; transcript_id "ENST00000361188.9"; gene_type "protein_coding"; gene_status "KNOWN"; gene_name "PRC1"; transcript_type "protein_coding"; transcript_status "KNOWN"; transcript_name "PRC1-201"; exon_number "8"; exon_id "ENSE00003524968.1"; talon_gene "42252"; talon_transcript "147090"; talon_exon "685938"; ccdsid "CCDS32334.1"; exon_status "KNOWN"; level "2"; protein_id "ENSP00000377793.3"; source "HAVANA"; tag "CCDS";
chr15	HAVANA	exon	90976676	90976771	.	-	.	gene_id "ENSG00000198901.13"; transcript_id "ENST00000361188.9"; gene_type "protein_coding"; gene_status "KNOWN"; gene_name "PRC1"; transcript_type "protein_coding"; transcript_status "KNOWN"; transcript_name "PRC1-201"; exon_number "9"; exon_id "ENSE00003547682.1"; talon_gene "42252"; talon_transcript "147090"; talon_exon "685940"; ccdsid "CCDS32334.1"; exon_status "KNOWN"; level "2"; protein_id "ENSP00000377793.3"; source "HAVANA"; tag "CCDS";
chr15	HAVANA	exon	90974585	90974731	.	-	.	gene_id "ENSG00000198901.13"; transcript_id "ENST00000361188.9"; gene_type "protein_coding"; gene_status "KNOWN"; gene_name "PRC1"; transcript_type "protein_coding"; transcript_status "KNOWN"; transcript_name "PRC1-201"; exon_number "10"; exon_id "ENSE00003493139.1"; talon_gene "42252"; talon_transcript "147090"; talon_exon "685942"; ccdsid "CCDS32334.1"; exon_status "KNOWN"; level "2"; protein_id "ENSP00000377793.3"; source "HAVANA"; tag "CCDS";
chr15	HAVANA	exon	90974136	90974246	.	-	.	gene_id "ENSG00000198901.13"; transcript_id "ENST00000361188.9"; gene_type "protein_coding"; gene_status "KNOWN"; gene_name "PRC1"; transcript_type "protein_coding"; transcript_status "KNOWN"; transcript_name "PRC1-201"; exon_number "11"; exon_id "ENSE00001305114.1"; talon_gene "42252"; talon_transcript "147090"; talon_exon "685944"; ccdsid "CCDS32334.1"; exon_status "KNOWN"; level "2"; protein_id "ENSP00000377793.3"; source "HAVANA"; tag "CCDS";
chr15	HAVANA	exon	90970404	90970514	.	-	.	gene_id "ENSG00000198901.13"; transcript_id "ENST00000361188.9"; gene_type "protein_coding"; gene_status "KNOWN"; gene_name "PRC1"; transcript_type "protein_coding"; transcript_status "KNOWN"; transcript_name "PRC1-201"; exon_number "12"; exon_id "ENSE00001300205.1"; talon_gene "42252"; talon_transcript "147090"; talon_exon "685946"; ccdsid "CCDS32334.1"; exon_status "KNOWN"; level "2"; protein_id "ENSP00000377793.3"; source "HAVANA"; tag "CCDS";
chr15	HAVANA	exon	90969447	90969623	.	-	.	gene_id "ENSG00000198901.13"; transcript_id "ENST00000361188.9"; gene_type "protein_coding"; gene_status "KNOWN"; gene_name "PRC1"; transcript_type "protein_coding"; transcript_status "KNOWN"; transcript_name "PRC1-201"; exon_number "13"; exon_id "ENSE00001318740.1"; talon_gene "42252"; talon_transcript "147090"; talon_exon "685948"; ccdsid "CCDS32334.1"; exon_status "KNOWN"; level "2"; protein_id "ENSP00000377793.3"; source "HAVANA"; tag "CCDS";
chr15	HAVANA	exon	90966077	90967202	.	-	.	gene_id "ENSG00000198901.13"; transcript_id "ENST00000361188.9"; gene_type "protein_coding"; gene_status "KNOWN"; gene_name "PRC1"; transcript_type "protein_coding"; transcript_status "KNOWN"; transcript_name "PRC1-201"; exon_number "14"; exon_id "ENSE00002434099.1"; talon_gene "42252"; talon_transcript "147090"; talon_exon "685959"; ccdsid "CCDS45352.1"; exon_status "KNOWN"; level "2"; protein_id "ENSP00000354679.5"; source "HAVANA"; tag "CCDS";
chr15	HAVANA	gene	90998416	91001005	.	-	.	gene_id "ENSG00000184056.14"; gene_name "VPS33B"; gene_status "KNOWN"; gene_type "protein_coding"; talon_gene "42256"; havana_gene "OTTHUMG00000149835.5"; level "2"; tag "overlapping_locus";
chr15	HAVANA	transcript	90998416	91022603	.	-	.	gene_id "ENSG00000184056.14"; transcript_id "ENST00000333371.7"; gene_name "VPS33B"; gene_status "KNOWN"; gene_type "protein_coding"; transcript_type "protein_coding"; transcript_status "KNOWN"; transcript_name "VPS33B-201"; talon_gene "42256"; talon_transcript "147112"; ccdsid "CCDS10369.1"; havana_transcript "OTTHUMT00000313496.1"; level "2"; protein_id "ENSP00000327650.3"; source "HAVANA"; tag "CCDS"; transcript_support_level "1";
chr15	HAVANA	exon	91022154	91022603	.	-	.	gene_id "ENSG00000184056.14"; transcript_id "ENST00000333371.7"; gene_type "protein_coding"; gene_status "KNOWN"; gene_name "VPS33B"; transcript_type "protein_coding"; transcript_status "KNOWN"; transcript_name "VPS33B-201"; exon_number "1"; exon_id "ENSE00003610527.1"; talon_gene "42256"; talon_transcript "147112"; talon_exon "686068"; ccdsid "CCDS10369.1"; exon_status "KNOWN"; level "2"; protein_id "ENSP00000327650.3"; source "HAVANA"; tag "CCDS";
chr15	HAVANA	exon	91017805	91017885	.	-	.	gene_id "ENSG00000184056.14"; transcript_id "ENST00000333371.7"; gene_type "protein_coding"; gene_status "KNOWN"; gene_name "VPS33B"; transcript_type "protein_coding"; transcript_status "KNOWN"; transcript_name "VPS33B-201"; exon_number "2"; exon_id "ENSE00003826476.1"; talon_gene "42256"; talon_transcript "147112"; talon_exon "686011"; ccdsid "CCDS10369.1"; exon_status "KNOWN"; level "2"; protein_id "ENSP00000494429.1"; source "HAVANA"; tag "readthrough_transcript";
chr15	HAVANA	exon	91016963	91017024	.	-	.	gene_id "ENSG00000184056.14"; transcript_id "ENST00000333371.7"; gene_type "protein_coding"; gene_status "KNOWN"; gene_name "VPS33B"; transcript_type "protein_coding"; transcript_status "KNOWN"; transcript_name "VPS33B-201"; exon_number "3"; exon_id "ENSE00003823176.1"; talon_gene "42256"; talon_transcript "147112"; talon_exon "686013"; ccdsid "CCDS10369.1"; exon_status "KNOWN"; level "2"; protein_id "ENSP00000494429.1"; source "HAVANA"; tag "readthrough_transcript";
chr15	HAVANA	exon	91014384	91014433	.	-	.	gene_id "ENSG00000184056.14"; transcript_id "ENST00000333371.7"; gene_type "protein_coding"; gene_status "KNOWN"; gene_name "VPS33B"; transcript_type "protein_coding"; transcript_status "KNOWN"; transcript_name "VPS33B-201"; exon_number "4"; exon_id "ENSE00003826493.1"; talon_gene "42256"; talon_transcript "147112"; talon_exon "686015"; ccdsid "CCDS10369.1"; exon_status "KNOWN"; level "2"; protein_id "ENSP00000494429.1"; source "HAVANA"; tag "readthrough_transcript";
chr15	HAVANA	exon	91013804	91013871	.	-	.	gene_id "ENSG00000184056.14"; transcript_id "ENST00000333371.7"; gene_type "protein_coding"; gene_status "KNOWN"; gene_name "VPS33B"; transcript_type "protein_coding"; transcript_status "KNOWN"; transcript_name "VPS33B-201"; exon_number "5"; exon_id "ENSE00003821642.1"; talon_gene "42256"; talon_transcript "147112"; talon_exon "686017"; ccdsid "CCDS10369.1"; exon_status "KNOWN"; level "2"; protein_id "ENSP00000494429.1"; source "HAVANA"; tag "readthrough_transcript";
chr15	HAVANA	exon	91009801	91009846	.	-	.	gene_id "ENSG00000184056.14"; transcript_id "ENST00000333371.7"; gene_type "protein_coding"; gene_status "KNOWN"; gene_name "VPS33B"; transcript_type "protein_coding"; transcript_status "KNOWN"; transcript_name "VPS33B-201"; exon_number "6"; exon_id "ENSE00003814912.1"; talon_gene "42256"; talon_transcript "147112"; talon_exon "686019"; ccdsid "CCDS10369.1"; exon_status "KNOWN"; level "2"; protein_id "ENSP00000494429.1"; source "HAVANA"; tag "readthrough_transcript";
chr15	HAVANA	exon	91007870	91007964	.	-	.	gene_id "ENSG00000184056.14"; transcript_id "ENST00000333371.7"; gene_type "protein_coding"; gene_status "KNOWN"; gene_name "VPS33B"; transcript_type "protein_coding"; transcript_status "KNOWN"; transcript_name "VPS33B-201"; exon_number "7"; exon_id "ENSE00003816071.1"; talon_gene "42256"; talon_transcript "147112"; talon_exon "686021"; ccdsid "CCDS10369.1"; exon_status "KNOWN"; level "2"; protein_id "ENSP00000494429.1"; source "HAVANA"; tag "readthrough_transcript";
chr15	HAVANA	exon	91007469	91007573	.	-	.	gene_id "ENSG00000184056.14"; transcript_id "ENST00000333371.7"; gene_type "protein_coding"; gene_status "KNOWN"; gene_name "VPS33B"; transcript_type "protein_coding"; transcript_status "KNOWN"; transcript_name "VPS33B-201"; exon_number "8"; exon_id "ENSE00003818812.1"; talon_gene "42256"; talon_transcript "147112"; talon_exon "686023"; ccdsid "CCDS10369.1"; exon_status "KNOWN"; level "2"; protein_id "ENSP00000494429.1"; source "HAVANA"; tag "readthrough_transcript";
chr15	HAVANA	exon	91006950	91007046	.	-	.	gene_id "ENSG00000184056.14"; transcript_id "ENST00000333371.7"; gene_type "protein_coding"; gene_status "KNOWN"; gene_name "VPS33B"; transcript_type "protein_coding"; transcript_status "KNOWN"; transcript_name "VPS33B-201"; exon_number "9"; exon_id "ENSE00003817654.1"; talon_gene "42256"; talon_transcript "147112"; talon_exon "686025"; ccdsid "CCDS10369.1"; exon_status "KNOWN"; level "2"; protein_id "ENSP00000494429.1"; source "HAVANA"; tag "readthrough_transcript";
chr15	HAVANA	exon	91006652	91006729	.	-	.	gene_id "ENSG00000184056.14"; transcript_id "ENST00000333371.7"; gene_type "protein_coding"; gene_status "KNOWN"; gene_name "VPS33B"; transcript_type "protein_coding"; transcript_status "KNOWN"; transcript_name "VPS33B-201"; exon_number "10"; exon_id "ENSE00003815661.1"; talon_gene "42256"; talon_transcript "147112"; talon_exon "686027"; ccdsid "CCDS10369.1"; exon_status "KNOWN"; level "2"; protein_id "ENSP00000494429.1"; source "HAVANA"; tag "readthrough_transcript";
chr15	HAVANA	exon	91006372	91006445	.	-	.	gene_id "ENSG00000184056.14"; transcript_id "ENST00000333371.7"; gene_type "protein_coding"; gene_status "KNOWN"; gene_name "VPS33B"; transcript_type "protein_coding"; transcript_status "KNOWN"; transcript_name "VPS33B-201"; exon_number "11"; exon_id "ENSE00003829069.1"; talon_gene "42256"; talon_transcript "147112"; talon_exon "686029"; ccdsid "CCDS10369.1"; exon_status "KNOWN"; level "2"; protein_id "ENSP00000494429.1"; source "HAVANA"; tag "readthrough_transcript";
chr15	HAVANA	exon	91005973	91006059	.	-	.	gene_id "ENSG00000184056.14"; transcript_id "ENST00000333371.7"; gene_type "protein_coding"; gene_status "KNOWN"; gene_name "VPS33B"; transcript_type "protein_coding"; transcript_status "KNOWN"; transcript_name "VPS33B-201"; exon_number "12"; exon_id "ENSE00003830481.1"; talon_gene "42256"; talon_transcript "147112"; talon_exon "686031"; ccdsid "CCDS10369.1"; exon_status "KNOWN"; level "2"; protein_id "ENSP00000494429.1"; source "HAVANA"; tag "readthrough_transcript";
chr15	HAVANA	exon	91005694	91005784	.	-	.	gene_id "ENSG00000184056.14"; transcript_id "ENST00000333371.7"; gene_type "protein_coding"; gene_status "KNOWN"; gene_name "VPS33B"; transcript_type "protein_coding"; transcript_status "KNOWN"; transcript_name "VPS33B-201"; exon_number "13"; exon_id "ENSE00003817346.1"; talon_gene "42256"; talon_transcript "147112"; talon_exon "686033"; ccdsid "CCDS10369.1"; exon_status "KNOWN"; level "2"; protein_id "ENSP00000494429.1"; source "HAVANA"; tag "readthrough_transcript";
chr15	HAVANA	exon	91005380	91005454	.	-	.	gene_id "ENSG00000184056.14"; transcript_id "ENST00000333371.7"; gene_type "protein_coding"; gene_status "KNOWN"; gene_name "VPS33B"; transcript_type "protein_coding"; transcript_status "KNOWN"; transcript_name "VPS33B-201"; exon_number "14"; exon_id "ENSE00003827568.1"; talon_gene "42256"; talon_transcript "147112"; talon_exon "686035"; ccdsid "CCDS10369.1"; exon_status "KNOWN"; level "2"; protein_id "ENSP00000494429.1"; source "HAVANA"; tag "readthrough_transcript";
chr15	HAVANA	exon	91005055	91005119	.	-	.	gene_id "ENSG00000184056.14"; transcript_id "ENST00000333371.7"; gene_type "protein_coding"; gene_status "KNOWN"; gene_name "VPS33B"; transcript_type "protein_coding"; transcript_status "KNOWN"; transcript_name "VPS33B-201"; exon_number "15"; exon_id "ENSE00003820515.1"; talon_gene "42256"; talon_transcript "147112"; talon_exon "686037"; ccdsid "CCDS10369.1"; exon_status "KNOWN"; level "2"; protein_id "ENSP00000494429.1"; source "HAVANA"; tag "readthrough_transcript";
chr15	HAVANA	exon	91004877	91004931	.	-	.	gene_id "ENSG00000184056.14"; transcript_id "ENST00000333371.7"; gene_type "protein_coding"; gene_status "KNOWN"; gene_name "VPS33B"; transcript_type "protein_coding"; transcript_status "KNOWN"; transcript_name "VPS33B-201"; exon_number "16"; exon_id "ENSE00003827692.1"; talon_gene "42256"; talon_transcript "147112"; talon_exon "686039"; ccdsid "CCDS10369.1"; exon_status "KNOWN"; level "2"; protein_id "ENSP00000494429.1"; source "HAVANA"; tag "readthrough_transcript";
chr15	HAVANA	exon	91003085	91003131	.	-	.	gene_id "ENSG00000184056.14"; transcript_id "ENST00000333371.7"; gene_type "protein_coding"; gene_status "KNOWN"; gene_name "VPS33B"; transcript_type "protein_coding"; transcript_status "KNOWN"; transcript_name "VPS33B-201"; exon_number "17"; exon_id "ENSE00003817439.1"; talon_gene "42256"; talon_transcript "147112"; talon_exon "686041"; ccdsid "CCDS10369.1"; exon_status "KNOWN"; level "2"; protein_id "ENSP00000494429.1"; source "HAVANA"; tag "readthrough_transcript";
chr15	HAVANA	exon	91002050	91002182	.	-	.	gene_id "ENSG00000184056.14"; transcript_id "ENST00000333371.7"; gene_type "protein_coding"; gene_status "KNOWN"; gene_name "VPS33B"; transcript_type "protein_coding"; transcript_status "KNOWN"; transcript_name "VPS33B-201"; exon_number "18"; exon_id "ENSE00003828971.1"; talon_gene "42256"; talon_transcript "147112"; talon_exon "686043"; ccdsid "CCDS10369.1"; exon_status "KNOWN"; level "2"; protein_id "ENSP00000494429.1"; source "HAVANA"; tag "readthrough_transcript";
chr15	HAVANA	exon	91001389	91001462	.	-	.	gene_id "ENSG00000184056.14"; transcript_id "ENST00000333371.7"; gene_type "protein_coding"; gene_status "KNOWN"; gene_name "VPS33B"; transcript_type "protein_coding"; transcript_status "KNOWN"; transcript_name "VPS33B-201"; exon_number "19"; exon_id "ENSE00003829839.1"; talon_gene "42256"; talon_transcript "147112"; talon_exon "686045"; ccdsid "CCDS10369.1"; exon_status "KNOWN"; level "2"; protein_id "ENSP00000494429.1"; source "HAVANA"; tag "readthrough_transcript";
chr15	HAVANA	exon	91000490	91000591	.	-	.	gene_id "ENSG00000184056.14"; transcript_id "ENST00000333371.7"; gene_type "protein_coding"; gene_status "KNOWN"; gene_name "VPS33B"; transcript_type "protein_coding"; transcript_status "KNOWN"; transcript_name "VPS33B-201"; exon_number "20"; exon_id "ENSE00003817619.1"; talon_gene "42256"; talon_transcript "147112"; talon_exon "686047"; ccdsid "CCDS10369.1"; exon_status "KNOWN"; level "2"; protein_id "ENSP00000494429.1"; source "HAVANA"; tag "readthrough_transcript";
chr15	HAVANA	exon	90999900	90999975	.	-	.	gene_id "ENSG00000184056.14"; transcript_id "ENST00000333371.7"; gene_type "protein_coding"; gene_status "KNOWN"; gene_name "VPS33B"; transcript_type "protein_coding"; transcript_status "KNOWN"; transcript_name "VPS33B-201"; exon_number "21"; exon_id "ENSE00003820628.1"; talon_gene "42256"; talon_transcript "147112"; talon_exon "686049"; ccdsid "CCDS10369.1"; exon_status "KNOWN"; level "2"; protein_id "ENSP00000494429.1"; source "HAVANA"; tag "readthrough_transcript";
chr15	HAVANA	exon	90999677	90999793	.	-	.	gene_id "ENSG00000184056.14"; transcript_id "ENST00000333371.7"; gene_type "protein_coding"; gene_status "KNOWN"; gene_name "VPS33B"; transcript_type "protein_coding"; transcript_status "KNOWN"; transcript_name "VPS33B-201"; exon_number "22"; exon_id "ENSE00003818897.1"; talon_gene "42256"; talon_transcript "147112"; talon_exon "686051"; ccdsid "CCDS10369.1"; exon_status "KNOWN"; level "2"; protein_id "ENSP00000494429.1"; source "HAVANA"; tag "readthrough_transcript";
chr15	HAVANA	exon	90998416	90999054	.	-	.	gene_id "ENSG00000184056.14"; transcript_id "ENST00000333371.7"; gene_type "protein_coding"; gene_status "KNOWN"; gene_name "VPS33B"; transcript_type "protein_coding"; transcript_status "KNOWN"; transcript_name "VPS33B-201"; exon_number "23"; exon_id "ENSE00001305570.4"; talon_gene "42256"; talon_transcript "147112"; talon_exon "686070"; ccdsid "CCDS10369.1"; exon_status "KNOWN"; level "2"; protein_id "ENSP00000327650.3"; source "HAVANA"; tag "CCDS";
chr15	HAVANA	transcript	90999331	91001005	.	-	.	gene_id "ENSG00000184056.14"; transcript_id "ENST00000554660.1"; gene_name "VPS33B"; gene_status "KNOWN"; gene_type "protein_coding"; transcript_type "retained_intron"; transcript_status "KNOWN"; transcript_name "VPS33B-204"; talon_gene "42256"; talon_transcript "147116"; havana_transcript "OTTHUMT00000414775.1"; level "2"; source "HAVANA"; transcript_support_level "3";
chr15	HAVANA	exon	91000490	91001005	.	-	.	gene_id "ENSG00000184056.14"; transcript_id "ENST00000554660.1"; gene_type "protein_coding"; gene_status "KNOWN"; gene_name "VPS33B"; transcript_type "retained_intron"; transcript_status "KNOWN"; transcript_name "VPS33B-204"; exon_number "1"; exon_id "ENSE00002495368.1"; talon_gene "42256"; talon_transcript "147116"; talon_exon "686079"; exon_status "KNOWN"; level "2"; source "HAVANA";
chr15	HAVANA	exon	90999900	90999975	.	-	.	gene_id "ENSG00000184056.14"; transcript_id "ENST00000554660.1"; gene_type "protein_coding"; gene_status "KNOWN"; gene_name "VPS33B"; transcript_type "retained_intron"; transcript_status "KNOWN"; transcript_name "VPS33B-204"; exon_number "2"; exon_id "ENSE00003820628.1"; talon_gene "42256"; talon_transcript "147116"; talon_exon "686049"; ccdsid "CCDS10369.1"; exon_status "KNOWN"; level "2"; protein_id "ENSP00000494429.1"; source "HAVANA"; tag "readthrough_transcript";
chr15	HAVANA	exon	90999331	90999793	.	-	.	gene_id "ENSG00000184056.14"; transcript_id "ENST00000554660.1"; gene_type "protein_coding"; gene_status "KNOWN"; gene_name "VPS33B"; transcript_type "retained_intron"; transcript_status "KNOWN"; transcript_name "VPS33B-204"; exon_number "3"; exon_id "ENSE00001796461.2"; talon_gene "42256"; talon_transcript "147116"; talon_exon "686080"; exon_status "KNOWN"; level "2"; source "HAVANA";
chr15	HAVANA	gene	91853695	92165903	.	+	.	gene_id "ENSG00000176463.13"; gene_name "SLCO3A1"; gene_status "KNOWN"; gene_type "protein_coding"; talon_gene "42270"; havana_gene "OTTHUMG00000149846.5"; level "1";
chr15	HAVANA	transcript	91853695	92165903	.	+	.	gene_id "ENSG00000176463.13"; transcript_id "ENST00000318445.10"; gene_name "SLCO3A1"; gene_status "KNOWN"; gene_type "protein_coding"; transcript_type "protein_coding"; transcript_status "KNOWN"; transcript_name "SLCO3A1-201"; talon_gene "42270"; talon_transcript "147142"; ccdsid "CCDS10371.1"; havana_transcript "OTTHUMT00000313529.1"; level "2"; protein_id "ENSP00000320634.6"; source "HAVANA"; tag "CCDS"; transcript_support_level "1";
chr15	HAVANA	exon	91853695	91854088	.	+	.	gene_id "ENSG00000176463.13"; transcript_id "ENST00000318445.10"; gene_type "protein_coding"; gene_status "KNOWN"; gene_name "SLCO3A1"; transcript_type "protein_coding"; transcript_status "KNOWN"; transcript_name "SLCO3A1-201"; exon_number "1"; exon_id "ENSE00001931253.1"; talon_gene "42270"; talon_transcript "147142"; talon_exon "686190"; ccdsid "CCDS10371.1"; exon_status "KNOWN"; level "2"; protein_id "ENSP00000320634.6"; source "HAVANA"; tag "CCDS";
chr15	HAVANA	exon	91915993	91916458	.	+	.	gene_id "ENSG00000176463.13"; transcript_id "ENST00000318445.10"; gene_type "protein_coding"; gene_status "KNOWN"; gene_name "SLCO3A1"; transcript_type "protein_coding"; transcript_status "KNOWN"; transcript_name "SLCO3A1-201"; exon_number "2"; exon_id "ENSE00003519263.1"; talon_gene "42270"; talon_transcript "147142"; talon_exon "686192"; ccdsid "CCDS10371.1"; exon_status "KNOWN"; level "2"; protein_id "ENSP00000320634.6"; source "HAVANA"; tag "CCDS";
chr15	HAVANA	exon	92094881	92094979	.	+	.	gene_id "ENSG00000176463.13"; transcript_id "ENST00000318445.10"; gene_type "protein_coding"; gene_status "KNOWN"; gene_name "SLCO3A1"; transcript_type "protein_coding"; transcript_status "KNOWN"; transcript_name "SLCO3A1-201"; exon_number "3"; exon_id "ENSE00003473391.1"; talon_gene "42270"; talon_transcript "147142"; talon_exon "686194"; ccdsid "CCDS10371.1"; exon_status "KNOWN"; level "2"; protein_id "ENSP00000320634.6"; source "HAVANA"; tag "CCDS";
chr15	HAVANA	exon	92104279	92104542	.	+	.	gene_id "ENSG00000176463.13"; transcript_id "ENST00000318445.10"; gene_type "protein_coding"; gene_status "KNOWN"; gene_name "SLCO3A1"; transcript_type "protein_coding"; transcript_status "KNOWN"; transcript_name "SLCO3A1-201"; exon_number "4"; exon_id "ENSE00003650915.1"; talon_gene "42270"; talon_transcript "147142"; talon_exon "686196"; ccdsid "CCDS10371.1"; exon_status "KNOWN"; level "2"; protein_id "ENSP00000320634.6"; source "HAVANA"; tag "CCDS";
chr15	HAVANA	exon	92120465	92120629	.	+	.	gene_id "ENSG00000176463.13"; transcript_id "ENST00000318445.10"; gene_type "protein_coding"; gene_status "KNOWN"; gene_name "SLCO3A1"; transcript_type "protein_coding"; transcript_status "KNOWN"; transcript_name "SLCO3A1-201"; exon_number "5"; exon_id "ENSE00003514793.1"; talon_gene "42270"; talon_transcript "147142"; talon_exon "686198"; ccdsid "CCDS10371.1"; exon_status "KNOWN"; level "2"; protein_id "ENSP00000320634.6"; source "HAVANA"; tag "CCDS";
chr15	HAVANA	exon	92126061	92126259	.	+	.	gene_id "ENSG00000176463.13"; transcript_id "ENST00000318445.10"; gene_type "protein_coding"; gene_status "KNOWN"; gene_name "SLCO3A1"; transcript_type "protein_coding"; transcript_status "KNOWN"; transcript_name "SLCO3A1-201"; exon_number "6"; exon_id "ENSE00003637320.1"; talon_gene "42270"; talon_transcript "147142"; talon_exon "686200"; ccdsid "CCDS10371.1"; exon_status "KNOWN"; level "2"; protein_id "ENSP00000320634.6"; source "HAVANA"; tag "CCDS";
chr15	HAVANA	exon	92128351	92128489	.	+	.	gene_id "ENSG00000176463.13"; transcript_id "ENST00000318445.10"; gene_type "protein_coding"; gene_status "KNOWN"; gene_name "SLCO3A1"; transcript_type "protein_coding"; transcript_status "KNOWN"; transcript_name "SLCO3A1-201"; exon_number "7"; exon_id "ENSE00003585655.1"; talon_gene "42270"; talon_transcript "147142"; talon_exon "686202"; ccdsid "CCDS10371.1"; exon_status "KNOWN"; level "2"; protein_id "ENSP00000320634.6"; source "HAVANA"; tag "CCDS";
chr15	HAVANA	exon	92146984	92147159	.	+	.	gene_id "ENSG00000176463.13"; transcript_id "ENST00000318445.10"; gene_type "protein_coding"; gene_status "KNOWN"; gene_name "SLCO3A1"; transcript_type "protein_coding"; transcript_status "KNOWN"; transcript_name "SLCO3A1-201"; exon_number "8"; exon_id "ENSE00003461581.1"; talon_gene "42270"; talon_transcript "147142"; talon_exon "686204"; ccdsid "CCDS10371.1"; exon_status "KNOWN"; level "2"; protein_id "ENSP00000320634.6"; source "HAVANA"; tag "CCDS";
chr15	HAVANA	exon	92150950	92151014	.	+	.	gene_id "ENSG00000176463.13"; transcript_id "ENST00000318445.10"; gene_type "protein_coding"; gene_status "KNOWN"; gene_name "SLCO3A1"; transcript_type "protein_coding"; transcript_status "KNOWN"; transcript_name "SLCO3A1-201"; exon_number "9"; exon_id "ENSE00003504132.1"; talon_gene "42270"; talon_transcript "147142"; talon_exon "686206"; ccdsid "CCDS10371.1"; exon_status "KNOWN"; level "2"; protein_id "ENSP00000320634.6"; source "HAVANA"; tag "CCDS";
chr15	HAVANA	exon	92162756	92165903	.	+	.	gene_id "ENSG00000176463.13"; transcript_id "ENST00000318445.10"; gene_type "protein_coding"; gene_status "KNOWN"; gene_name "SLCO3A1"; transcript_type "protein_coding"; transcript_status "KNOWN"; transcript_name "SLCO3A1-201"; exon_number "10"; exon_id "ENSE00001290397.8"; talon_gene "42270"; talon_transcript "147142"; talon_exon "686208"; ccdsid "CCDS10371.1"; exon_status "KNOWN"; level "2"; protein_id "ENSP00000320634.6"; source "HAVANA"; tag "CCDS";
chr15	HAVANA	gene	92617443	92655958	.	-	.	gene_id "ENSG00000185442.12"; gene_name "FAM174B"; gene_status "KNOWN"; gene_type "protein_coding"; talon_gene "42284"; havana_gene "OTTHUMG00000171744.4"; level "2"; tag "overlapping_locus";
chr15	HAVANA	transcript	92617443	92655958	.	-	.	gene_id "ENSG00000185442.12"; transcript_id "ENST00000327355.5"; gene_name "FAM174B"; gene_status "KNOWN"; gene_type "protein_coding"; transcript_type "protein_coding"; transcript_status "KNOWN"; transcript_name "FAM174B-201"; talon_gene "42284"; talon_transcript "147175"; ccdsid "CCDS45355.1"; havana_transcript "OTTHUMT00000414931.1"; level "2"; protein_id "ENSP00000329040.5"; source "HAVANA"; tag "CCDS"; transcript_support_level "1";
chr15	HAVANA	exon	92655316	92655958	.	-	.	gene_id "ENSG00000185442.12"; transcript_id "ENST00000327355.5"; gene_type "protein_coding"; gene_status "KNOWN"; gene_name "FAM174B"; transcript_type "protein_coding"; transcript_status "KNOWN"; transcript_name "FAM174B-201"; exon_number "1"; exon_id "ENSE00001314585.5"; talon_gene "42284"; talon_transcript "147175"; talon_exon "686316"; ccdsid "CCDS45355.1"; exon_status "KNOWN"; level "2"; protein_id "ENSP00000329040.5"; source "HAVANA"; tag "CCDS";
chr15	HAVANA	exon	92630214	92630345	.	-	.	gene_id "ENSG00000185442.12"; transcript_id "ENST00000327355.5"; gene_type "protein_coding"; gene_status "KNOWN"; gene_name "FAM174B"; transcript_type "protein_coding"; transcript_status "KNOWN"; transcript_name "FAM174B-201"; exon_number "2"; exon_id "ENSE00003459935.1"; talon_gene "42284"; talon_transcript "147175"; talon_exon "686318"; ccdsid "CCDS45355.1"; exon_status "KNOWN"; level "2"; protein_id "ENSP00000329040.5"; source "HAVANA"; tag "CCDS";
chr15	HAVANA	exon	92617443	92619459	.	-	.	gene_id "ENSG00000185442.12"; transcript_id "ENST00000327355.5"; gene_type "protein_coding"; gene_status "KNOWN"; gene_name "FAM174B"; transcript_type "protein_coding"; transcript_status "KNOWN"; transcript_name "FAM174B-201"; exon_number "3"; exon_id "ENSE00002532558.1"; talon_gene "42284"; talon_transcript "147175"; talon_exon "686320"; ccdsid "CCDS45355.1"; exon_status "KNOWN"; level "2"; protein_id "ENSP00000329040.5"; source "HAVANA"; tag "CCDS";
chr15	HAVANA	gene	92711808	92712110	.	+	.	gene_id "ENSG00000253954.3"; gene_name "HMGN1P38"; gene_status "KNOWN"; gene_type "processed_pseudogene"; talon_gene "42288"; havana_gene "OTTHUMG00000163610.2"; level "2";
chr15	HAVANA	transcript	92711808	92712110	.	+	.	gene_id "ENSG00000253954.3"; transcript_id "ENST00000431116.2"; gene_name "HMGN1P38"; gene_status "KNOWN"; gene_type "processed_pseudogene"; transcript_type "processed_pseudogene"; transcript_status "KNOWN"; transcript_name "HMGN1P38-201"; talon_gene "42288"; talon_transcript "147190"; havana_transcript "OTTHUMT00000374514.2"; level "2"; ont "PGO:0000004"; source "HAVANA"; tag "basic"; transcript_support_level "NA";
chr15	HAVANA	exon	92711808	92712110	.	+	.	gene_id "ENSG00000253954.3"; transcript_id "ENST00000431116.2"; gene_type "processed_pseudogene"; gene_status "KNOWN"; gene_name "HMGN1P38"; transcript_type "processed_pseudogene"; transcript_status "KNOWN"; transcript_name "HMGN1P38-201"; exon_number "1"; exon_id "ENSE00002449182.1"; talon_gene "42288"; talon_transcript "147190"; talon_exon "686362"; exon_status "KNOWN"; level "2"; ont "PGO:0000004"; source "HAVANA"; tag "basic";
chr15	HAVANA	gene	92733823	92734195	.	-	.	gene_id "ENSG00000258741.3"; gene_name "H2AFVP1"; gene_status "KNOWN"; gene_type "transcribed_processed_pseudogene"; talon_gene "42289"; havana_gene "OTTHUMG00000171746.3"; level "1"; tag "overlapping_locus";
chr15	HAVANA	transcript	92733823	92734195	.	-	.	gene_id "ENSG00000258741.3"; transcript_id "ENST00000554246.1"; gene_name "H2AFVP1"; gene_status "KNOWN"; gene_type "transcribed_processed_pseudogene"; transcript_type "transcribed_processed_pseudogene"; transcript_status "KNOWN"; transcript_name "H2AFVP1-201"; talon_gene "42289"; talon_transcript "147192"; havana_transcript "OTTHUMT00000414946.2"; level "1"; ont "PGO:0000019"; source "HAVANA"; tag "basic"; transcript_support_level "NA";
chr15	HAVANA	exon	92733823	92734195	.	-	.	gene_id "ENSG00000258741.3"; transcript_id "ENST00000554246.1"; gene_type "transcribed_processed_pseudogene"; gene_status "KNOWN"; gene_name "H2AFVP1"; transcript_type "transcribed_processed_pseudogene"; transcript_status "KNOWN"; transcript_name "H2AFVP1-201"; exon_number "1"; exon_id "ENSE00002431283.1"; talon_gene "42289"; talon_transcript "147192"; talon_exon "686368"; exon_status "KNOWN"; level "1"; ont "PGO:0000019"; source "HAVANA"; tag "basic";
chr15	HAVANA	gene	92882707	92898072	.	+	.	gene_id "ENSG00000272888.6"; gene_name "LINC01578"; gene_status "KNOWN"; gene_type "processed_transcript"; talon_gene "42297"; havana_gene "OTTHUMG00000149845.9"; level "2"; tag "overlapping_locus";
chr15	HAVANA	transcript	92882707	92899701	.	+	.	gene_id "ENSG00000272888.6"; transcript_id "ENST00000557682.6"; gene_name "LINC01578"; gene_status "KNOWN"; gene_type "processed_transcript"; transcript_type "lincRNA"; transcript_status "KNOWN"; transcript_name "LINC01578-209"; talon_gene "42297"; talon_transcript "147200"; havana_transcript "OTTHUMT00000415064.3"; level "2"; source "HAVANA"; tag "basic"; transcript_support_level "2";
chr15	HAVANA	exon	92882707	92883186	.	+	.	gene_id "ENSG00000272888.6"; transcript_id "ENST00000557682.6"; gene_type "processed_transcript"; gene_status "KNOWN"; gene_name "LINC01578"; transcript_type "lincRNA"; transcript_status "KNOWN"; transcript_name "LINC01578-209"; exon_number "1"; exon_id "ENSE00002526743.1"; talon_gene "42297"; talon_transcript "147200"; talon_exon "686380"; exon_status "KNOWN"; level "2"; source "HAVANA"; tag "basic";
chr15	HAVANA	exon	92885515	92885584	.	+	.	gene_id "ENSG00000272888.6"; transcript_id "ENST00000557682.6"; gene_type "processed_transcript"; gene_status "KNOWN"; gene_name "LINC01578"; transcript_type "lincRNA"; transcript_status "KNOWN"; transcript_name "LINC01578-209"; exon_number "2"; exon_id "ENSE00003711465.1"; talon_gene "42297"; talon_transcript "147200"; talon_exon "686382"; exon_status "KNOWN"; level "2"; protein_id "ENSP00000486623.1"; source "HAVANA"; tag "basic";
chr15	HAVANA	exon	92886169	92886254	.	+	.	gene_id "ENSG00000272888.6"; transcript_id "ENST00000557682.6"; gene_type "processed_transcript"; gene_status "KNOWN"; gene_name "LINC01578"; transcript_type "lincRNA"; transcript_status "KNOWN"; transcript_name "LINC01578-209"; exon_number "3"; exon_id "ENSE00003706435.1"; talon_gene "42297"; talon_transcript "147200"; talon_exon "686384"; exon_status "KNOWN"; level "2"; protein_id "ENSP00000486623.1"; source "HAVANA"; tag "basic";
chr15	HAVANA	exon	92892004	92892072	.	+	.	gene_id "ENSG00000272888.6"; transcript_id "ENST00000557682.6"; gene_type "processed_transcript"; gene_status "KNOWN"; gene_name "LINC01578"; transcript_type "lincRNA"; transcript_status "KNOWN"; transcript_name "LINC01578-209"; exon_number "4"; exon_id "ENSE00003708775.1"; talon_gene "42297"; talon_transcript "147200"; talon_exon "686386"; exon_status "KNOWN"; level "2"; protein_id "ENSP00000486623.1"; source "HAVANA"; tag "basic";
chr15	HAVANA	exon	92897724	92899701	.	+	.	gene_id "ENSG00000272888.6"; transcript_id "ENST00000557682.6"; gene_type "processed_transcript"; gene_status "KNOWN"; gene_name "LINC01578"; transcript_type "lincRNA"; transcript_status "KNOWN"; transcript_name "LINC01578-209"; exon_number "5"; exon_id "ENSE00002462752.3"; talon_gene "42297"; talon_transcript "147200"; talon_exon "686388"; exon_status "KNOWN"; level "2"; source "HAVANA"; tag "basic";
chr15	TALON	transcript	92882707	92898072	.	+	.	gene_id "ENSG00000272888.6"; transcript_id "ENCODEHT000440427"; gene_name "LINC01578"; gene_status "KNOWN"; gene_type "processed_transcript"; transcript_status "NOVEL"; transcript_name "ENCODEHT000440427"; talon_gene "42297"; talon_transcript "440427"; NIC_transcript "TRUE";
chr15	HAVANA	exon	92882707	92883186	.	+	.	gene_id "ENSG00000272888.6"; transcript_id "ENCODEHT000440427"; gene_type "processed_transcript"; gene_status "KNOWN"; gene_name "LINC01578"; transcript_status "NOVEL"; transcript_name "ENCODEHT000440427"; exon_number "1"; exon_id "ENSE00002526743.1"; talon_gene "42297"; talon_transcript "440427"; talon_exon "686380"; exon_status "KNOWN"; level "2"; source "HAVANA"; tag "basic";
chr15	HAVANA	exon	92883585	92883778	.	+	.	gene_id "ENSG00000272888.6"; transcript_id "ENCODEHT000440427"; gene_type "processed_transcript"; gene_status "KNOWN"; gene_name "LINC01578"; transcript_status "NOVEL"; transcript_name "ENCODEHT000440427"; exon_number "2"; exon_id "ENSE00002447571.1"; talon_gene "42297"; talon_transcript "440427"; talon_exon "686395"; exon_status "KNOWN"; level "2"; source "HAVANA"; tag "basic";
chr15	HAVANA	exon	92885515	92885584	.	+	.	gene_id "ENSG00000272888.6"; transcript_id "ENCODEHT000440427"; gene_type "processed_transcript"; gene_status "KNOWN"; gene_name "LINC01578"; transcript_status "NOVEL"; transcript_name "ENCODEHT000440427"; exon_number "3"; exon_id "ENSE00003711465.1"; talon_gene "42297"; talon_transcript "440427"; talon_exon "686382"; exon_status "KNOWN"; level "2"; protein_id "ENSP00000486623.1"; source "HAVANA"; tag "basic";
chr15	HAVANA	exon	92886169	92886254	.	+	.	gene_id "ENSG00000272888.6"; transcript_id "ENCODEHT000440427"; gene_type "processed_transcript"; gene_status "KNOWN"; gene_name "LINC01578"; transcript_status "NOVEL"; transcript_name "ENCODEHT000440427"; exon_number "4"; exon_id "ENSE00003706435.1"; talon_gene "42297"; talon_transcript "440427"; talon_exon "686384"; exon_status "KNOWN"; level "2"; protein_id "ENSP00000486623.1"; source "HAVANA"; tag "basic";
chr15	HAVANA	exon	92892004	92892072	.	+	.	gene_id "ENSG00000272888.6"; transcript_id "ENCODEHT000440427"; gene_type "processed_transcript"; gene_status "KNOWN"; gene_name "LINC01578"; transcript_status "NOVEL"; transcript_name "ENCODEHT000440427"; exon_number "5"; exon_id "ENSE00003708775.1"; talon_gene "42297"; talon_transcript "440427"; talon_exon "686386"; exon_status "KNOWN"; level "2"; protein_id "ENSP00000486623.1"; source "HAVANA"; tag "basic";
chr15	HAVANA	exon	92897724	92898072	.	+	.	gene_id "ENSG00000272888.6"; transcript_id "ENCODEHT000440427"; gene_type "processed_transcript"; gene_status "KNOWN"; gene_name "LINC01578"; transcript_status "NOVEL"; transcript_name "ENCODEHT000440427"; exon_number "6"; exon_id "ENSE00002448420.1"; talon_gene "42297"; talon_transcript "440427"; talon_exon "686410"; exon_status "KNOWN"; level "2"; source "HAVANA"; tag "basic";
chr15	HAVANA	transcript	92882732	92883861	.	+	.	gene_id "ENSG00000272888.6"; transcript_id "ENST00000553829.1"; gene_name "LINC01578"; gene_status "KNOWN"; gene_type "processed_transcript"; transcript_type "lincRNA"; transcript_status "KNOWN"; transcript_name "LINC01578-201"; talon_gene "42297"; talon_transcript "147201"; havana_transcript "OTTHUMT00000415065.1"; level "2"; source "HAVANA"; tag "basic"; transcript_support_level "2";
chr15	HAVANA	exon	92882732	92883186	.	+	.	gene_id "ENSG00000272888.6"; transcript_id "ENST00000553829.1"; gene_type "processed_transcript"; gene_status "KNOWN"; gene_name "LINC01578"; transcript_type "lincRNA"; transcript_status "KNOWN"; transcript_name "LINC01578-201"; exon_number "1"; exon_id "ENSE00002520755.1"; talon_gene "42297"; talon_transcript "147201"; talon_exon "686389"; exon_status "KNOWN"; level "2"; source "HAVANA"; tag "basic";
chr15	HAVANA	exon	92883585	92883861	.	+	.	gene_id "ENSG00000272888.6"; transcript_id "ENST00000553829.1"; gene_type "processed_transcript"; gene_status "KNOWN"; gene_name "LINC01578"; transcript_type "lincRNA"; transcript_status "KNOWN"; transcript_name "LINC01578-201"; exon_number "2"; exon_id "ENSE00002491754.1"; talon_gene "42297"; talon_transcript "147201"; talon_exon "686391"; exon_status "KNOWN"; level "2"; source "HAVANA"; tag "basic";
chr15	HAVANA	transcript	92884371	92898130	.	+	.	gene_id "ENSG00000272888.6"; transcript_id "ENST00000554133.5"; gene_name "LINC01578"; gene_status "KNOWN"; gene_type "processed_transcript"; transcript_type "retained_intron"; transcript_status "KNOWN"; transcript_name "LINC01578-202"; talon_gene "42297"; talon_transcript "147206"; havana_transcript "OTTHUMT00000415071.1"; level "2"; source "HAVANA"; transcript_support_level "2";
chr15	HAVANA	exon	92884371	92885584	.	+	.	gene_id "ENSG00000272888.6"; transcript_id "ENST00000554133.5"; gene_type "processed_transcript"; gene_status "KNOWN"; gene_name "LINC01578"; transcript_type "retained_intron"; transcript_status "KNOWN"; transcript_name "LINC01578-202"; exon_number "1"; exon_id "ENSE00002443336.1"; talon_gene "42297"; talon_transcript "147206"; talon_exon "686404"; exon_status "KNOWN"; level "2"; source "HAVANA";
chr15	HAVANA	exon	92886169	92886254	.	+	.	gene_id "ENSG00000272888.6"; transcript_id "ENST00000554133.5"; gene_type "processed_transcript"; gene_status "KNOWN"; gene_name "LINC01578"; transcript_type "retained_intron"; transcript_status "KNOWN"; transcript_name "LINC01578-202"; exon_number "2"; exon_id "ENSE00003706435.1"; talon_gene "42297"; talon_transcript "147206"; talon_exon "686384"; exon_status "KNOWN"; level "2"; protein_id "ENSP00000486623.1"; source "HAVANA"; tag "basic";
chr15	HAVANA	exon	92892004	92892072	.	+	.	gene_id "ENSG00000272888.6"; transcript_id "ENST00000554133.5"; gene_type "processed_transcript"; gene_status "KNOWN"; gene_name "LINC01578"; transcript_type "retained_intron"; transcript_status "KNOWN"; transcript_name "LINC01578-202"; exon_number "3"; exon_id "ENSE00003708775.1"; talon_gene "42297"; talon_transcript "147206"; talon_exon "686386"; exon_status "KNOWN"; level "2"; protein_id "ENSP00000486623.1"; source "HAVANA"; tag "basic";
chr15	HAVANA	exon	92897724	92898130	.	+	.	gene_id "ENSG00000272888.6"; transcript_id "ENST00000554133.5"; gene_type "processed_transcript"; gene_status "KNOWN"; gene_name "LINC01578"; transcript_type "retained_intron"; transcript_status "KNOWN"; transcript_name "LINC01578-202"; exon_number "4"; exon_id "ENSE00002448440.1"; talon_gene "42297"; talon_transcript "147206"; talon_exon "686405"; exon_status "KNOWN"; level "2"; source "HAVANA";
chr15	TALON	transcript	92886169	92898072	.	+	.	gene_id "ENSG00000272888.6"; transcript_id "ENCODEHT000440495"; gene_name "LINC01578"; gene_status "KNOWN"; gene_type "processed_transcript"; transcript_status "NOVEL"; transcript_name "ENCODEHT000440495"; talon_gene "42297"; talon_transcript "440495"; ISM-suffix_to_IDs "147200,147202,147206,440427,440437,440466,440487,440492"; ISM-suffix_transcript "TRUE"; ISM_to_IDs "147200,147202,147206,440427,440437,440466,440487,440492"; ISM_transcript "TRUE";
chr15	HAVANA	exon	92886169	92886254	.	+	.	gene_id "ENSG00000272888.6"; transcript_id "ENCODEHT000440495"; gene_type "processed_transcript"; gene_status "KNOWN"; gene_name "LINC01578"; transcript_status "NOVEL"; transcript_name "ENCODEHT000440495"; exon_number "1"; exon_id "ENSE00003706435.1"; talon_gene "42297"; talon_transcript "440495"; talon_exon "686384"; exon_status "KNOWN"; level "2"; protein_id "ENSP00000486623.1"; source "HAVANA"; tag "basic";
chr15	HAVANA	exon	92892004	92892072	.	+	.	gene_id "ENSG00000272888.6"; transcript_id "ENCODEHT000440495"; gene_type "processed_transcript"; gene_status "KNOWN"; gene_name "LINC01578"; transcript_status "NOVEL"; transcript_name "ENCODEHT000440495"; exon_number "2"; exon_id "ENSE00003708775.1"; talon_gene "42297"; talon_transcript "440495"; talon_exon "686386"; exon_status "KNOWN"; level "2"; protein_id "ENSP00000486623.1"; source "HAVANA"; tag "basic";
chr15	HAVANA	exon	92897724	92898072	.	+	.	gene_id "ENSG00000272888.6"; transcript_id "ENCODEHT000440495"; gene_type "processed_transcript"; gene_status "KNOWN"; gene_name "LINC01578"; transcript_status "NOVEL"; transcript_name "ENCODEHT000440495"; exon_number "3"; exon_id "ENSE00002448420.1"; talon_gene "42297"; talon_transcript "440495"; talon_exon "686410"; exon_status "KNOWN"; level "2"; source "HAVANA"; tag "basic";
chr15	HAVANA	gene	92900335	92949234	.	+	.	gene_id "ENSG00000173575.20"; gene_name "CHD2"; gene_status "KNOWN"; gene_type "protein_coding"; talon_gene "42299"; havana_gene "OTTHUMG00000185958.12"; level "1"; tag "overlapping_locus";
chr15	HAVANA	transcript	92900335	92949234	.	+	.	gene_id "ENSG00000173575.20"; transcript_id "ENST00000420239.6"; gene_name "CHD2"; gene_status "KNOWN"; gene_type "protein_coding"; transcript_type "protein_coding"; transcript_status "KNOWN"; transcript_name "CHD2-202"; talon_gene "42299"; talon_transcript "147217"; ccdsid "CCDS45356.1"; havana_transcript "OTTHUMT00000415078.2"; level "2"; protein_id "ENSP00000406581.2"; source "HAVANA"; tag "CCDS"; transcript_support_level "1";
chr15	HAVANA	exon	92900335	92900824	.	+	.	gene_id "ENSG00000173575.20"; transcript_id "ENST00000420239.6"; gene_type "protein_coding"; gene_status "KNOWN"; gene_name "CHD2"; transcript_type "protein_coding"; transcript_status "KNOWN"; transcript_name "CHD2-202"; exon_number "1"; exon_id "ENSE00003761703.1"; talon_gene "42299"; talon_transcript "147217"; talon_exon "686505"; ccdsid "CCDS45356.1"; exon_status "KNOWN"; level "2"; protein_id "ENSP00000406581.2"; source "HAVANA"; tag "CCDS";
chr15	HAVANA	exon	92901167	92901299	.	+	.	gene_id "ENSG00000173575.20"; transcript_id "ENST00000420239.6"; gene_type "protein_coding"; gene_status "KNOWN"; gene_name "CHD2"; transcript_type "protein_coding"; transcript_status "KNOWN"; transcript_name "CHD2-202"; exon_number "2"; exon_id "ENSE00003767531.1"; talon_gene "42299"; talon_transcript "147217"; talon_exon "686414"; ccdsid "CCDS10374.2"; exon_status "KNOWN"; level "2"; protein_id "ENSP00000486623.1"; source "HAVANA"; tag "readthrough_transcript";
chr15	HAVANA	exon	92924321	92924552	.	+	.	gene_id "ENSG00000173575.20"; transcript_id "ENST00000420239.6"; gene_type "protein_coding"; gene_status "KNOWN"; gene_name "CHD2"; transcript_type "protein_coding"; transcript_status "KNOWN"; transcript_name "CHD2-202"; exon_number "3"; exon_id "ENSE00003758749.1"; talon_gene "42299"; talon_transcript "147217"; talon_exon "686416"; ccdsid "CCDS10374.2"; exon_status "KNOWN"; level "2"; protein_id "ENSP00000486623.1"; source "HAVANA"; tag "readthrough_transcript";
chr15	HAVANA	exon	92927244	92927330	.	+	.	gene_id "ENSG00000173575.20"; transcript_id "ENST00000420239.6"; gene_type "protein_coding"; gene_status "KNOWN"; gene_name "CHD2"; transcript_type "protein_coding"; transcript_status "KNOWN"; transcript_name "CHD2-202"; exon_number "4"; exon_id "ENSE00003554319.1"; talon_gene "42299"; talon_transcript "147217"; talon_exon "686418"; ccdsid "CCDS10374.2"; exon_status "KNOWN"; level "2"; protein_id "ENSP00000486623.1"; source "HAVANA"; tag "readthrough_transcript";
chr15	HAVANA	exon	92929030	92929091	.	+	.	gene_id "ENSG00000173575.20"; transcript_id "ENST00000420239.6"; gene_type "protein_coding"; gene_status "KNOWN"; gene_name "CHD2"; transcript_type "protein_coding"; transcript_status "KNOWN"; transcript_name "CHD2-202"; exon_number "5"; exon_id "ENSE00003773325.1"; talon_gene "42299"; talon_transcript "147217"; talon_exon "686421"; ccdsid "CCDS10374.2"; exon_status "KNOWN"; level "2"; protein_id "ENSP00000486629.1"; source "HAVANA"; tag "readthrough_transcript";
chr15	HAVANA	exon	92937518	92937625	.	+	.	gene_id "ENSG00000173575.20"; transcript_id "ENST00000420239.6"; gene_type "protein_coding"; gene_status "KNOWN"; gene_name "CHD2"; transcript_type "protein_coding"; transcript_status "KNOWN"; transcript_name "CHD2-202"; exon_number "6"; exon_id "ENSE00003755698.1"; talon_gene "42299"; talon_transcript "147217"; talon_exon "686423"; ccdsid "CCDS10374.2"; exon_status "KNOWN"; level "2"; protein_id "ENSP00000486629.1"; source "HAVANA"; tag "readthrough_transcript";
chr15	HAVANA	exon	92939578	92939718	.	+	.	gene_id "ENSG00000173575.20"; transcript_id "ENST00000420239.6"; gene_type "protein_coding"; gene_status "KNOWN"; gene_name "CHD2"; transcript_type "protein_coding"; transcript_status "KNOWN"; transcript_name "CHD2-202"; exon_number "7"; exon_id "ENSE00003509560.1"; talon_gene "42299"; talon_transcript "147217"; talon_exon "686425"; ccdsid "CCDS10374.2"; exon_status "KNOWN"; level "2"; protein_id "ENSP00000486629.1"; source "HAVANA"; tag "readthrough_transcript";
chr15	HAVANA	exon	92941822	92941955	.	+	.	gene_id "ENSG00000173575.20"; transcript_id "ENST00000420239.6"; gene_type "protein_coding"; gene_status "KNOWN"; gene_name "CHD2"; transcript_type "protein_coding"; transcript_status "KNOWN"; transcript_name "CHD2-202"; exon_number "8"; exon_id "ENSE00003647102.1"; talon_gene "42299"; talon_transcript "147217"; talon_exon "686427"; ccdsid "CCDS10374.2"; exon_status "KNOWN"; level "2"; protein_id "ENSP00000486629.1"; source "HAVANA"; tag "readthrough_transcript";
chr15	HAVANA	exon	92942843	92943068	.	+	.	gene_id "ENSG00000173575.20"; transcript_id "ENST00000420239.6"; gene_type "protein_coding"; gene_status "KNOWN"; gene_name "CHD2"; transcript_type "protein_coding"; transcript_status "KNOWN"; transcript_name "CHD2-202"; exon_number "9"; exon_id "ENSE00003511443.1"; talon_gene "42299"; talon_transcript "147217"; talon_exon "686436"; ccdsid "CCDS10374.2"; exon_status "KNOWN"; level "2"; protein_id "ENSP00000486629.1"; source "HAVANA"; tag "basic";
chr15	HAVANA	exon	92944415	92944515	.	+	.	gene_id "ENSG00000173575.20"; transcript_id "ENST00000420239.6"; gene_type "protein_coding"; gene_status "KNOWN"; gene_name "CHD2"; transcript_type "protein_coding"; transcript_status "KNOWN"; transcript_name "CHD2-202"; exon_number "10"; exon_id "ENSE00003774486.1"; talon_gene "42299"; talon_transcript "147217"; talon_exon "686438"; ccdsid "CCDS10374.2"; exon_status "KNOWN"; level "2"; protein_id "ENSP00000486629.1"; source "HAVANA"; tag "basic";
chr15	HAVANA	exon	92945821	92945865	.	+	.	gene_id "ENSG00000173575.20"; transcript_id "ENST00000420239.6"; gene_type "protein_coding"; gene_status "KNOWN"; gene_name "CHD2"; transcript_type "protein_coding"; transcript_status "KNOWN"; transcript_name "CHD2-202"; exon_number "11"; exon_id "ENSE00003475931.1"; talon_gene "42299"; talon_transcript "147217"; talon_exon "686440"; ccdsid "CCDS10374.2"; exon_status "KNOWN"; level "2"; protein_id "ENSP00000486629.1"; source "HAVANA"; tag "basic";
chr15	HAVANA	exon	92946038	92946216	.	+	.	gene_id "ENSG00000173575.20"; transcript_id "ENST00000420239.6"; gene_type "protein_coding"; gene_status "KNOWN"; gene_name "CHD2"; transcript_type "protein_coding"; transcript_status "KNOWN"; transcript_name "CHD2-202"; exon_number "12"; exon_id "ENSE00003479276.1"; talon_gene "42299"; talon_transcript "147217"; talon_exon "686431"; ccdsid "CCDS10374.2"; exon_status "KNOWN"; level "2"; protein_id "ENSP00000486629.1"; source "HAVANA"; tag "readthrough_transcript";
chr15	HAVANA	exon	92948952	92949234	.	+	.	gene_id "ENSG00000173575.20"; transcript_id "ENST00000420239.6"; gene_type "protein_coding"; gene_status "KNOWN"; gene_name "CHD2"; transcript_type "protein_coding"; transcript_status "KNOWN"; transcript_name "CHD2-202"; exon_number "13"; exon_id "ENSE00003551216.3"; talon_gene "42299"; talon_transcript "147217"; talon_exon "686506"; ccdsid "CCDS45356.1"; exon_status "KNOWN"; level "2"; protein_id "ENSP00000406581.2"; source "HAVANA"; tag "CCDS";
chr15	HAVANA	gene	94855474	94856912	.	+	.	gene_id "ENSG00000277654.6"; gene_name "AC087633.2"; gene_status "KNOWN"; gene_type "transcribed_processed_pseudogene"; talon_gene "42324"; havana_gene "OTTHUMG00000187026.3"; level "1"; tag "pseudo_consens";
chr15	HAVANA	transcript	94855474	94856912	.	+	.	gene_id "ENSG00000277654.6"; transcript_id "ENST00000565166.3"; gene_name "AC087633.2"; gene_status "KNOWN"; gene_type "transcribed_processed_pseudogene"; transcript_type "transcribed_processed_pseudogene"; transcript_status "KNOWN"; transcript_name "AC087633.2-203"; talon_gene "42324"; talon_transcript "147302"; havana_transcript "OTTHUMT00000493684.1"; level "1"; ont "PGO:0000019"; source "HAVANA"; tag "basic"; transcript_support_level "NA";
chr15	HAVANA	exon	94855474	94856912	.	+	.	gene_id "ENSG00000277654.6"; transcript_id "ENST00000565166.3"; gene_type "transcribed_processed_pseudogene"; gene_status "KNOWN"; gene_name "AC087633.2"; transcript_type "transcribed_processed_pseudogene"; transcript_status "KNOWN"; transcript_name "AC087633.2-203"; exon_number "1"; exon_id "ENSE00002588288.3"; talon_gene "42324"; talon_transcript "147302"; talon_exon "686879"; exon_status "KNOWN"; level "1"; ont "PGO:0000019"; source "HAVANA"; tag "basic";
chr15	HAVANA	gene	99136323	99139742	.	-	.	gene_id "ENSG00000103852.12"; gene_name "TTC23"; gene_status "KNOWN"; gene_type "protein_coding"; talon_gene "42397"; havana_gene "OTTHUMG00000147344.11"; level "2"; tag "overlapping_locus";
chr15	HAVANA	transcript	99136323	99249558	.	-	.	gene_id "ENSG00000103852.12"; transcript_id "ENST00000394132.6"; gene_name "TTC23"; gene_status "KNOWN"; gene_type "protein_coding"; transcript_type "protein_coding"; transcript_status "KNOWN"; transcript_name "TTC23-203"; talon_gene "42397"; talon_transcript "147460"; ccdsid "CCDS10379.2"; havana_transcript "OTTHUMT00000303953.2"; level "2"; protein_id "ENSP00000377690.2"; source "HAVANA"; tag "CCDS"; transcript_support_level "1";
chr15	HAVANA	exon	99249171	99249558	.	-	.	gene_id "ENSG00000103852.12"; transcript_id "ENST00000394132.6"; gene_type "protein_coding"; gene_status "KNOWN"; gene_name "TTC23"; transcript_type "protein_coding"; transcript_status "KNOWN"; transcript_name "TTC23-203"; exon_number "1"; exon_id "ENSE00001517576.2"; talon_gene "42397"; talon_transcript "147460"; talon_exon "687543"; ccdsid "CCDS10379.2"; exon_status "KNOWN"; level "2"; protein_id "ENSP00000377690.2"; source "HAVANA"; tag "CCDS";
chr15	HAVANA	exon	99245389	99245510	.	-	.	gene_id "ENSG00000103852.12"; transcript_id "ENST00000394132.6"; gene_type "protein_coding"; gene_status "KNOWN"; gene_name "TTC23"; transcript_type "protein_coding"; transcript_status "KNOWN"; transcript_name "TTC23-203"; exon_number "2"; exon_id "ENSE00002526611.1"; talon_gene "42397"; talon_transcript "147460"; talon_exon "687520"; ccdsid "CCDS10379.2"; exon_status "KNOWN"; level "2"; protein_id "ENSP00000433162.1"; source "HAVANA"; tag "CCDS";
chr15	HAVANA	exon	99241365	99241559	.	-	.	gene_id "ENSG00000103852.12"; transcript_id "ENST00000394132.6"; gene_type "protein_coding"; gene_status "KNOWN"; gene_name "TTC23"; transcript_type "protein_coding"; transcript_status "KNOWN"; transcript_name "TTC23-203"; exon_number "3"; exon_id "ENSE00001014615.5"; talon_gene "42397"; talon_transcript "147460"; talon_exon "687522"; ccdsid "CCDS10379.2"; exon_status "KNOWN"; level "2"; protein_id "ENSP00000433162.1"; source "HAVANA"; tag "CCDS";
chr15	HAVANA	exon	99234988	99235080	.	-	.	gene_id "ENSG00000103852.12"; transcript_id "ENST00000394132.6"; gene_type "protein_coding"; gene_status "KNOWN"; gene_name "TTC23"; transcript_type "protein_coding"; transcript_status "KNOWN"; transcript_name "TTC23-203"; exon_number "4"; exon_id "ENSE00002507753.1"; talon_gene "42397"; talon_transcript "147460"; talon_exon "687546"; ccdsid "CCDS10379.2"; exon_status "KNOWN"; level "2"; protein_id "ENSP00000377690.2"; source "HAVANA"; tag "CCDS";
chr15	ENSEMBL	exon	99228533	99228732	.	-	.	gene_id "ENSG00000103852.12"; transcript_id "ENST00000394132.6"; gene_type "protein_coding"; gene_status "KNOWN"; gene_name "TTC23"; transcript_type "protein_coding"; transcript_status "KNOWN"; transcript_name "TTC23-203"; exon_number "5"; exon_id "ENSE00002610908.1"; talon_gene "42397"; talon_transcript "147460"; talon_exon "687524"; ccdsid "CCDS10379.2"; exon_status "KNOWN"; level "3"; protein_id "ENSP00000262074.5"; source "ENSEMBL"; tag "basic";
chr15	ENSEMBL	exon	99221741	99221864	.	-	.	gene_id "ENSG00000103852.12"; transcript_id "ENST00000394132.6"; gene_type "protein_coding"; gene_status "KNOWN"; gene_name "TTC23"; transcript_type "protein_coding"; transcript_status "KNOWN"; transcript_name "TTC23-203"; exon_number "6"; exon_id "ENSE00003601041.1"; talon_gene "42397"; talon_transcript "147460"; talon_exon "687526"; ccdsid "CCDS10379.2"; exon_status "KNOWN"; level "3"; protein_id "ENSP00000262074.5"; source "ENSEMBL"; tag "basic";
chr15	ENSEMBL	exon	99218898	99219048	.	-	.	gene_id "ENSG00000103852.12"; transcript_id "ENST00000394132.6"; gene_type "protein_coding"; gene_status "KNOWN"; gene_name "TTC23"; transcript_type "protein_coding"; transcript_status "KNOWN"; transcript_name "TTC23-203"; exon_number "7"; exon_id "ENSE00003784331.1"; talon_gene "42397"; talon_transcript "147460"; talon_exon "687528"; ccdsid "CCDS10379.2"; exon_status "KNOWN"; level "3"; protein_id "ENSP00000262074.5"; source "ENSEMBL"; tag "basic";
chr15	ENSEMBL	exon	99218588	99218713	.	-	.	gene_id "ENSG00000103852.12"; transcript_id "ENST00000394132.6"; gene_type "protein_coding"; gene_status "KNOWN"; gene_name "TTC23"; transcript_type "protein_coding"; transcript_status "KNOWN"; transcript_name "TTC23-203"; exon_number "8"; exon_id "ENSE00001179711.1"; talon_gene "42397"; talon_transcript "147460"; talon_exon "687530"; ccdsid "CCDS10379.2"; exon_status "KNOWN"; level "3"; protein_id "ENSP00000262074.5"; source "ENSEMBL"; tag "basic";
chr15	ENSEMBL	exon	99199919	99200096	.	-	.	gene_id "ENSG00000103852.12"; transcript_id "ENST00000394132.6"; gene_type "protein_coding"; gene_status "KNOWN"; gene_name "TTC23"; transcript_type "protein_coding"; transcript_status "KNOWN"; transcript_name "TTC23-203"; exon_number "9"; exon_id "ENSE00003503956.1"; talon_gene "42397"; talon_transcript "147460"; talon_exon "687532"; ccdsid "CCDS10379.2"; exon_status "KNOWN"; level "3"; protein_id "ENSP00000262074.5"; source "ENSEMBL"; tag "basic";
chr15	ENSEMBL	exon	99175050	99175155	.	-	.	gene_id "ENSG00000103852.12"; transcript_id "ENST00000394132.6"; gene_type "protein_coding"; gene_status "KNOWN"; gene_name "TTC23"; transcript_type "protein_coding"; transcript_status "KNOWN"; transcript_name "TTC23-203"; exon_number "10"; exon_id "ENSE00003597916.1"; talon_gene "42397"; talon_transcript "147460"; talon_exon "687534"; ccdsid "CCDS10379.2"; exon_status "KNOWN"; level "3"; protein_id "ENSP00000262074.5"; source "ENSEMBL"; tag "basic";
chr15	ENSEMBL	exon	99161740	99161867	.	-	.	gene_id "ENSG00000103852.12"; transcript_id "ENST00000394132.6"; gene_type "protein_coding"; gene_status "KNOWN"; gene_name "TTC23"; transcript_type "protein_coding"; transcript_status "KNOWN"; transcript_name "TTC23-203"; exon_number "11"; exon_id "ENSE00003669565.1"; talon_gene "42397"; talon_transcript "147460"; talon_exon "687536"; ccdsid "CCDS10379.2"; exon_status "KNOWN"; level "3"; protein_id "ENSP00000262074.5"; source "ENSEMBL"; tag "basic";
chr15	ENSEMBL	exon	99156148	99156297	.	-	.	gene_id "ENSG00000103852.12"; transcript_id "ENST00000394132.6"; gene_type "protein_coding"; gene_status "KNOWN"; gene_name "TTC23"; transcript_type "protein_coding"; transcript_status "KNOWN"; transcript_name "TTC23-203"; exon_number "12"; exon_id "ENSE00003512603.1"; talon_gene "42397"; talon_transcript "147460"; talon_exon "687538"; ccdsid "CCDS10379.2"; exon_status "KNOWN"; level "3"; protein_id "ENSP00000262074.5"; source "ENSEMBL"; tag "basic";
chr15	HAVANA	exon	99139317	99139399	.	-	.	gene_id "ENSG00000103852.12"; transcript_id "ENST00000394132.6"; gene_type "protein_coding"; gene_status "KNOWN"; gene_name "TTC23"; transcript_type "protein_coding"; transcript_status "KNOWN"; transcript_name "TTC23-203"; exon_number "13"; exon_id "ENSE00003530031.1"; talon_gene "42397"; talon_transcript "147460"; talon_exon "687549"; ccdsid "CCDS10379.2"; exon_status "KNOWN"; level "2"; protein_id "ENSP00000377690.2"; source "HAVANA"; tag "CCDS";
chr15	HAVANA	exon	99136323	99138127	.	-	.	gene_id "ENSG00000103852.12"; transcript_id "ENST00000394132.6"; gene_type "protein_coding"; gene_status "KNOWN"; gene_name "TTC23"; transcript_type "protein_coding"; transcript_status "KNOWN"; transcript_name "TTC23-203"; exon_number "14"; exon_id "ENSE00003483427.1"; talon_gene "42397"; talon_transcript "147460"; talon_exon "687542"; ccdsid "CCDS10379.2"; exon_status "KNOWN"; level "2"; protein_id "ENSP00000433162.1"; source "HAVANA"; tag "CCDS";
chr15	HAVANA	transcript	99137853	99139742	.	-	.	gene_id "ENSG00000103852.12"; transcript_id "ENST00000490688.2"; gene_name "TTC23"; gene_status "KNOWN"; gene_type "protein_coding"; transcript_type "retained_intron"; transcript_status "KNOWN"; transcript_name "TTC23-210"; talon_gene "42397"; talon_transcript "147466"; havana_transcript "OTTHUMT00000303962.2"; level "2"; source "HAVANA"; transcript_support_level "2";
chr15	HAVANA	exon	99139317	99139742	.	-	.	gene_id "ENSG00000103852.12"; transcript_id "ENST00000490688.2"; gene_type "protein_coding"; gene_status "KNOWN"; gene_name "TTC23"; transcript_type "retained_intron"; transcript_status "KNOWN"; transcript_name "TTC23-210"; exon_number "1"; exon_id "ENSE00001923228.1"; talon_gene "42397"; talon_transcript "147466"; talon_exon "687567"; exon_status "KNOWN"; level "2"; source "HAVANA";
chr15	HAVANA	exon	99137853	99138127	.	-	.	gene_id "ENSG00000103852.12"; transcript_id "ENST00000490688.2"; gene_type "protein_coding"; gene_status "KNOWN"; gene_name "TTC23"; transcript_type "retained_intron"; transcript_status "KNOWN"; transcript_name "TTC23-210"; exon_number "2"; exon_id "ENSE00001816069.2"; talon_gene "42397"; talon_transcript "147466"; talon_exon "687568"; exon_status "KNOWN"; level "2"; source "HAVANA";
chr15	HAVANA	gene	99251362	99386296	.	+	.	gene_id "ENSG00000168904.14"; gene_name "LRRC28"; gene_status "KNOWN"; gene_type "protein_coding"; talon_gene "42400"; havana_gene "OTTHUMG00000149854.10"; level "1"; tag "overlapping_locus";
chr15	HAVANA	transcript	99251362	99390729	.	+	.	gene_id "ENSG00000168904.14"; transcript_id "ENST00000301981.7"; gene_name "LRRC28"; gene_status "KNOWN"; gene_type "protein_coding"; transcript_type "protein_coding"; transcript_status "KNOWN"; transcript_name "LRRC28-201"; talon_gene "42400"; talon_transcript "147481"; ccdsid "CCDS10380.1"; havana_transcript "OTTHUMT00000313546.1"; level "2"; protein_id "ENSP00000304923.3"; source "HAVANA"; tag "CCDS"; transcript_support_level "1";
chr15	HAVANA	exon	99251362	99251541	.	+	.	gene_id "ENSG00000168904.14"; transcript_id "ENST00000301981.7"; gene_type "protein_coding"; gene_status "KNOWN"; gene_name "LRRC28"; transcript_type "protein_coding"; transcript_status "KNOWN"; transcript_name "LRRC28-201"; exon_number "1"; exon_id "ENSE00001819902.1"; talon_gene "42400"; talon_transcript "147481"; talon_exon "687610"; ccdsid "CCDS10380.1"; exon_status "KNOWN"; level "2"; protein_id "ENSP00000453313.1"; source "HAVANA"; tag "basic";
chr15	HAVANA	exon	99255898	99256125	.	+	.	gene_id "ENSG00000168904.14"; transcript_id "ENST00000301981.7"; gene_type "protein_coding"; gene_status "KNOWN"; gene_name "LRRC28"; transcript_type "protein_coding"; transcript_status "KNOWN"; transcript_name "LRRC28-201"; exon_number "2"; exon_id "ENSE00003590874.1"; talon_gene "42400"; talon_transcript "147481"; talon_exon "687612"; ccdsid "CCDS10380.1"; exon_status "KNOWN"; level "2"; protein_id "ENSP00000453313.1"; source "HAVANA"; tag "basic";
chr15	HAVANA	exon	99276576	99276616	.	+	.	gene_id "ENSG00000168904.14"; transcript_id "ENST00000301981.7"; gene_type "protein_coding"; gene_status "KNOWN"; gene_name "LRRC28"; transcript_type "protein_coding"; transcript_status "KNOWN"; transcript_name "LRRC28-201"; exon_number "3"; exon_id "ENSE00003518994.1"; talon_gene "42400"; talon_transcript "147481"; talon_exon "687616"; ccdsid "CCDS10380.1"; exon_status "KNOWN"; level "2"; protein_id "ENSP00000304923.3"; source "HAVANA"; tag "CCDS";
chr15	HAVANA	exon	99287257	99287294	.	+	.	gene_id "ENSG00000168904.14"; transcript_id "ENST00000301981.7"; gene_type "protein_coding"; gene_status "KNOWN"; gene_name "LRRC28"; transcript_type "protein_coding"; transcript_status "KNOWN"; transcript_name "LRRC28-201"; exon_number "4"; exon_id "ENSE00003566960.1"; talon_gene "42400"; talon_transcript "147481"; talon_exon "687618"; ccdsid "CCDS10380.1"; exon_status "KNOWN"; level "2"; protein_id "ENSP00000304923.3"; source "HAVANA"; tag "CCDS";
chr15	HAVANA	exon	99287814	99287951	.	+	.	gene_id "ENSG00000168904.14"; transcript_id "ENST00000301981.7"; gene_type "protein_coding"; gene_status "KNOWN"; gene_name "LRRC28"; transcript_type "protein_coding"; transcript_status "KNOWN"; transcript_name "LRRC28-201"; exon_number "5"; exon_id "ENSE00003660673.1"; talon_gene "42400"; talon_transcript "147481"; talon_exon "687620"; ccdsid "CCDS10380.1"; exon_status "KNOWN"; level "2"; protein_id "ENSP00000304923.3"; source "HAVANA"; tag "CCDS";
chr15	HAVANA	exon	99333923	99334129	.	+	.	gene_id "ENSG00000168904.14"; transcript_id "ENST00000301981.7"; gene_type "protein_coding"; gene_status "KNOWN"; gene_name "LRRC28"; transcript_type "protein_coding"; transcript_status "KNOWN"; transcript_name "LRRC28-201"; exon_number "6"; exon_id "ENSE00003694661.1"; talon_gene "42400"; talon_transcript "147481"; talon_exon "687622"; ccdsid "CCDS10380.1"; exon_status "KNOWN"; level "2"; protein_id "ENSP00000304923.3"; source "HAVANA"; tag "CCDS";
chr15	HAVANA	exon	99352369	99352471	.	+	.	gene_id "ENSG00000168904.14"; transcript_id "ENST00000301981.7"; gene_type "protein_coding"; gene_status "KNOWN"; gene_name "LRRC28"; transcript_type "protein_coding"; transcript_status "KNOWN"; transcript_name "LRRC28-201"; exon_number "7"; exon_id "ENSE00003677036.1"; talon_gene "42400"; talon_transcript "147481"; talon_exon "687624"; ccdsid "CCDS10380.1"; exon_status "KNOWN"; level "2"; protein_id "ENSP00000304923.3"; source "HAVANA"; tag "CCDS";
chr15	HAVANA	exon	99361336	99361511	.	+	.	gene_id "ENSG00000168904.14"; transcript_id "ENST00000301981.7"; gene_type "protein_coding"; gene_status "KNOWN"; gene_name "LRRC28"; transcript_type "protein_coding"; transcript_status "KNOWN"; transcript_name "LRRC28-201"; exon_number "8"; exon_id "ENSE00003680232.1"; talon_gene "42400"; talon_transcript "147481"; talon_exon "687626"; ccdsid "CCDS10380.1"; exon_status "KNOWN"; level "2"; protein_id "ENSP00000304923.3"; source "HAVANA"; tag "CCDS";
chr15	HAVANA	exon	99363106	99363265	.	+	.	gene_id "ENSG00000168904.14"; transcript_id "ENST00000301981.7"; gene_type "protein_coding"; gene_status "KNOWN"; gene_name "LRRC28"; transcript_type "protein_coding"; transcript_status "KNOWN"; transcript_name "LRRC28-201"; exon_number "9"; exon_id "ENSE00003632192.1"; talon_gene "42400"; talon_transcript "147481"; talon_exon "687628"; ccdsid "CCDS10380.1"; exon_status "KNOWN"; level "2"; protein_id "ENSP00000304923.3"; source "HAVANA"; tag "CCDS";
chr15	HAVANA	exon	99386030	99390729	.	+	.	gene_id "ENSG00000168904.14"; transcript_id "ENST00000301981.7"; gene_type "protein_coding"; gene_status "KNOWN"; gene_name "LRRC28"; transcript_type "protein_coding"; transcript_status "KNOWN"; transcript_name "LRRC28-201"; exon_number "10"; exon_id "ENSE00001871916.1"; talon_gene "42400"; talon_transcript "147481"; talon_exon "687630"; ccdsid "CCDS10380.1"; exon_status "KNOWN"; level "2"; protein_id "ENSP00000304923.3"; source "HAVANA"; tag "CCDS";
chr15	HAVANA	transcript	99251505	99386296	.	+	.	gene_id "ENSG00000168904.14"; transcript_id "ENST00000447360.6"; gene_name "LRRC28"; gene_status "KNOWN"; gene_type "protein_coding"; transcript_type "protein_coding"; transcript_status "KNOWN"; transcript_name "LRRC28-203"; talon_gene "42400"; talon_transcript "147488"; ccdsid "CCDS66873.1"; havana_transcript "OTTHUMT00000415777.1"; level "2"; protein_id "ENSP00000404520.2"; source "HAVANA"; tag "CCDS"; transcript_support_level "1";
chr15	HAVANA	exon	99251505	99251541	.	+	.	gene_id "ENSG00000168904.14"; transcript_id "ENST00000447360.6"; gene_type "protein_coding"; gene_status "KNOWN"; gene_name "LRRC28"; transcript_type "protein_coding"; transcript_status "KNOWN"; transcript_name "LRRC28-203"; exon_number "1"; exon_id "ENSE00002301343.1"; talon_gene "42400"; talon_transcript "147488"; talon_exon "687651"; ccdsid "CCDS66873.1"; exon_status "KNOWN"; level "2"; protein_id "ENSP00000404520.2"; source "HAVANA"; tag "CCDS";
chr15	HAVANA	exon	99255898	99256125	.	+	.	gene_id "ENSG00000168904.14"; transcript_id "ENST00000447360.6"; gene_type "protein_coding"; gene_status "KNOWN"; gene_name "LRRC28"; transcript_type "protein_coding"; transcript_status "KNOWN"; transcript_name "LRRC28-203"; exon_number "2"; exon_id "ENSE00003590874.1"; talon_gene "42400"; talon_transcript "147488"; talon_exon "687612"; ccdsid "CCDS10380.1"; exon_status "KNOWN"; level "2"; protein_id "ENSP00000453313.1"; source "HAVANA"; tag "basic";
chr15	HAVANA	exon	99276576	99276616	.	+	.	gene_id "ENSG00000168904.14"; transcript_id "ENST00000447360.6"; gene_type "protein_coding"; gene_status "KNOWN"; gene_name "LRRC28"; transcript_type "protein_coding"; transcript_status "KNOWN"; transcript_name "LRRC28-203"; exon_number "3"; exon_id "ENSE00003518994.1"; talon_gene "42400"; talon_transcript "147488"; talon_exon "687616"; ccdsid "CCDS10380.1"; exon_status "KNOWN"; level "2"; protein_id "ENSP00000304923.3"; source "HAVANA"; tag "CCDS";
chr15	HAVANA	exon	99287257	99287294	.	+	.	gene_id "ENSG00000168904.14"; transcript_id "ENST00000447360.6"; gene_type "protein_coding"; gene_status "KNOWN"; gene_name "LRRC28"; transcript_type "protein_coding"; transcript_status "KNOWN"; transcript_name "LRRC28-203"; exon_number "4"; exon_id "ENSE00003566960.1"; talon_gene "42400"; talon_transcript "147488"; talon_exon "687618"; ccdsid "CCDS10380.1"; exon_status "KNOWN"; level "2"; protein_id "ENSP00000304923.3"; source "HAVANA"; tag "CCDS";
chr15	HAVANA	exon	99287814	99287951	.	+	.	gene_id "ENSG00000168904.14"; transcript_id "ENST00000447360.6"; gene_type "protein_coding"; gene_status "KNOWN"; gene_name "LRRC28"; transcript_type "protein_coding"; transcript_status "KNOWN"; transcript_name "LRRC28-203"; exon_number "5"; exon_id "ENSE00003660673.1"; talon_gene "42400"; talon_transcript "147488"; talon_exon "687620"; ccdsid "CCDS10380.1"; exon_status "KNOWN"; level "2"; protein_id "ENSP00000304923.3"; source "HAVANA"; tag "CCDS";
chr15	HAVANA	exon	99333923	99334129	.	+	.	gene_id "ENSG00000168904.14"; transcript_id "ENST00000447360.6"; gene_type "protein_coding"; gene_status "KNOWN"; gene_name "LRRC28"; transcript_type "protein_coding"; transcript_status "KNOWN"; transcript_name "LRRC28-203"; exon_number "6"; exon_id "ENSE00003694661.1"; talon_gene "42400"; talon_transcript "147488"; talon_exon "687622"; ccdsid "CCDS10380.1"; exon_status "KNOWN"; level "2"; protein_id "ENSP00000304923.3"; source "HAVANA"; tag "CCDS";
chr15	HAVANA	exon	99352369	99352471	.	+	.	gene_id "ENSG00000168904.14"; transcript_id "ENST00000447360.6"; gene_type "protein_coding"; gene_status "KNOWN"; gene_name "LRRC28"; transcript_type "protein_coding"; transcript_status "KNOWN"; transcript_name "LRRC28-203"; exon_number "7"; exon_id "ENSE00003677036.1"; talon_gene "42400"; talon_transcript "147488"; talon_exon "687624"; ccdsid "CCDS10380.1"; exon_status "KNOWN"; level "2"; protein_id "ENSP00000304923.3"; source "HAVANA"; tag "CCDS";
chr15	HAVANA	exon	99361336	99361511	.	+	.	gene_id "ENSG00000168904.14"; transcript_id "ENST00000447360.6"; gene_type "protein_coding"; gene_status "KNOWN"; gene_name "LRRC28"; transcript_type "protein_coding"; transcript_status "KNOWN"; transcript_name "LRRC28-203"; exon_number "8"; exon_id "ENSE00003680232.1"; talon_gene "42400"; talon_transcript "147488"; talon_exon "687626"; ccdsid "CCDS10380.1"; exon_status "KNOWN"; level "2"; protein_id "ENSP00000304923.3"; source "HAVANA"; tag "CCDS";
chr15	HAVANA	exon	99386030	99386296	.	+	.	gene_id "ENSG00000168904.14"; transcript_id "ENST00000447360.6"; gene_type "protein_coding"; gene_status "KNOWN"; gene_name "LRRC28"; transcript_type "protein_coding"; transcript_status "KNOWN"; transcript_name "LRRC28-203"; exon_number "9"; exon_id "ENSE00003602831.1"; talon_gene "42400"; talon_transcript "147488"; talon_exon "687653"; ccdsid "CCDS66873.1"; exon_status "KNOWN"; level "2"; protein_id "ENSP00000404520.2"; source "HAVANA"; tag "CCDS";
chr15	HAVANA	gene	99257632	99260015	.	+	.	gene_id "ENSG00000259706.1"; gene_name "HSP90B2P"; gene_status "KNOWN"; gene_type "processed_pseudogene"; talon_gene "42401"; havana_gene "OTTHUMG00000171904.2"; level "1"; tag "overlapping_locus";
chr15	HAVANA	transcript	99257632	99260015	.	+	.	gene_id "ENSG00000259706.1"; transcript_id "ENST00000559111.1"; gene_name "HSP90B2P"; gene_status "KNOWN"; gene_type "processed_pseudogene"; transcript_type "processed_pseudogene"; transcript_status "KNOWN"; transcript_name "HSP90B2P-201"; talon_gene "42401"; talon_transcript "147502"; havana_transcript "OTTHUMT00000415747.2"; level "1"; ont "PGO:0000004"; source "HAVANA"; tag "basic"; transcript_support_level "NA";
chr15	HAVANA	exon	99257632	99260015	.	+	.	gene_id "ENSG00000259706.1"; transcript_id "ENST00000559111.1"; gene_type "processed_pseudogene"; gene_status "KNOWN"; gene_name "HSP90B2P"; transcript_type "processed_pseudogene"; transcript_status "KNOWN"; transcript_name "HSP90B2P-201"; exon_number "1"; exon_id "ENSE00002537785.1"; talon_gene "42401"; talon_transcript "147502"; talon_exon "687698"; exon_status "KNOWN"; level "1"; ont "PGO:0000004"; source "HAVANA"; tag "basic";
chr15	HAVANA	gene	99727401	99733444	.	-	.	gene_id "ENSG00000183060.15"; gene_name "LYSMD4"; gene_status "KNOWN"; gene_type "protein_coding"; talon_gene "42412"; havana_gene "OTTHUMG00000149853.5"; level "2";
chr15	ENSEMBL	transcript	99727401	99733444	.	-	.	gene_id "ENSG00000183060.15"; transcript_id "ENST00000545021.2"; gene_name "LYSMD4"; gene_status "KNOWN"; gene_type "protein_coding"; transcript_type "protein_coding"; transcript_status "KNOWN"; transcript_name "LYSMD4-210"; talon_gene "42412"; talon_transcript "147528"; ccdsid "CCDS73788.1"; level "3"; protein_id "ENSP00000445357.2"; source "ENSEMBL"; tag "CCDS"; transcript_support_level "4";
chr15	ENSEMBL	exon	99733345	99733444	.	-	.	gene_id "ENSG00000183060.15"; transcript_id "ENST00000545021.2"; gene_type "protein_coding"; gene_status "KNOWN"; gene_name "LYSMD4"; transcript_type "protein_coding"; transcript_status "KNOWN"; transcript_name "LYSMD4-210"; exon_number "1"; exon_id "ENSE00002296742.2"; talon_gene "42412"; talon_transcript "147528"; talon_exon "687777"; ccdsid "CCDS73788.1"; exon_status "KNOWN"; level "3"; protein_id "ENSP00000445357.2"; source "ENSEMBL"; tag "CCDS";
chr15	ENSEMBL	exon	99727401	99729731	.	-	.	gene_id "ENSG00000183060.15"; transcript_id "ENST00000545021.2"; gene_type "protein_coding"; gene_status "KNOWN"; gene_name "LYSMD4"; transcript_type "protein_coding"; transcript_status "KNOWN"; transcript_name "LYSMD4-210"; exon_number "2"; exon_id "ENSE00003713483.1"; talon_gene "42412"; talon_transcript "147528"; talon_exon "687782"; ccdsid "CCDS73788.1"; exon_status "KNOWN"; level "3"; protein_id "ENSP00000445357.2"; source "ENSEMBL"; tag "CCDS";
chr15	HAVANA	gene	99807059	99839065	.	+	.	gene_id "ENSG00000259363.5"; gene_name "AC090825.1"; gene_status "KNOWN"; gene_type "lincRNA"; talon_gene "42416"; havana_gene "OTTHUMG00000172118.3"; level "2";
chr15	HAVANA	transcript	99807059	99839065	.	+	.	gene_id "ENSG00000259363.5"; transcript_id "ENST00000560059.5"; gene_name "AC090825.1"; gene_status "KNOWN"; gene_type "lincRNA"; transcript_type "lincRNA"; transcript_status "KNOWN"; transcript_name "AC090825.1-202"; talon_gene "42416"; talon_transcript "147544"; havana_transcript "OTTHUMT00000416905.2"; level "2"; source "HAVANA"; tag "basic"; transcript_support_level "3";
chr15	HAVANA	exon	99807059	99807098	.	+	.	gene_id "ENSG00000259363.5"; transcript_id "ENST00000560059.5"; gene_type "lincRNA"; gene_status "KNOWN"; gene_name "AC090825.1"; transcript_type "lincRNA"; transcript_status "KNOWN"; transcript_name "AC090825.1-202"; exon_number "1"; exon_id "ENSE00002554812.1"; talon_gene "42416"; talon_transcript "147544"; talon_exon "687851"; exon_status "KNOWN"; level "2"; source "HAVANA"; tag "basic";
chr15	HAVANA	exon	99808147	99808302	.	+	.	gene_id "ENSG00000259363.5"; transcript_id "ENST00000560059.5"; gene_type "lincRNA"; gene_status "KNOWN"; gene_name "AC090825.1"; transcript_type "lincRNA"; transcript_status "KNOWN"; transcript_name "AC090825.1-202"; exon_number "2"; exon_id "ENSE00002537153.1"; talon_gene "42416"; talon_transcript "147544"; talon_exon "687846"; exon_status "KNOWN"; level "2"; source "HAVANA"; tag "basic";
chr15	HAVANA	exon	99812973	99813086	.	+	.	gene_id "ENSG00000259363.5"; transcript_id "ENST00000560059.5"; gene_type "lincRNA"; gene_status "KNOWN"; gene_name "AC090825.1"; transcript_type "lincRNA"; transcript_status "KNOWN"; transcript_name "AC090825.1-202"; exon_number "3"; exon_id "ENSE00002558940.1"; talon_gene "42416"; talon_transcript "147544"; talon_exon "687848"; exon_status "KNOWN"; level "2"; source "HAVANA"; tag "basic";
chr15	HAVANA	exon	99838711	99839065	.	+	.	gene_id "ENSG00000259363.5"; transcript_id "ENST00000560059.5"; gene_type "lincRNA"; gene_status "KNOWN"; gene_name "AC090825.1"; transcript_type "lincRNA"; transcript_status "KNOWN"; transcript_name "AC090825.1-202"; exon_number "4"; exon_id "ENSE00002553317.1"; talon_gene "42416"; talon_transcript "147544"; talon_exon "687853"; exon_status "KNOWN"; level "2"; source "HAVANA"; tag "basic";
chr15	HAVANA	gene	100547765	100550153	.	-	.	gene_id "ENSG00000270127.2"; gene_name "AC027020.2"; gene_status "KNOWN"; gene_type "lincRNA"; talon_gene "42425"; havana_gene "OTTHUMG00000177241.2"; level "2";
chr15	HAVANA	transcript	100547765	100550153	.	-	.	gene_id "ENSG00000270127.2"; transcript_id "ENST00000602585.2"; gene_name "AC027020.2"; gene_status "KNOWN"; gene_type "lincRNA"; transcript_type "lincRNA"; transcript_status "KNOWN"; transcript_name "AC027020.2-201"; talon_gene "42425"; talon_transcript "147573"; havana_transcript "OTTHUMT00000435966.2"; level "2"; source "HAVANA"; tag "basic"; transcript_support_level "NA";
chr15	HAVANA	exon	100547765	100550153	.	-	.	gene_id "ENSG00000270127.2"; transcript_id "ENST00000602585.2"; gene_type "lincRNA"; gene_status "KNOWN"; gene_name "AC027020.2"; transcript_type "lincRNA"; transcript_status "KNOWN"; transcript_name "AC027020.2-201"; exon_number "1"; exon_id "ENSE00003270902.2"; talon_gene "42425"; talon_transcript "147573"; talon_exon "688003"; exon_status "KNOWN"; level "2"; source "HAVANA"; tag "basic";
chr15	HAVANA	gene	100569235	100573562	.	-	.	gene_id "ENSG00000140471.16"; gene_name "LINS1"; gene_status "KNOWN"; gene_type "protein_coding"; talon_gene "42429"; havana_gene "OTTHUMG00000149865.12"; level "1"; tag "ncRNA_host";
chr15	HAVANA	transcript	100569235	100573562	.	-	.	gene_id "ENSG00000140471.16"; transcript_id "ENST00000559169.1"; gene_name "LINS1"; gene_status "KNOWN"; gene_type "protein_coding"; transcript_type "retained_intron"; transcript_status "KNOWN"; transcript_name "LINS1-203"; talon_gene "42429"; talon_transcript "147580"; havana_transcript "OTTHUMT00000418032.1"; level "2"; source "HAVANA"; transcript_support_level "2";
chr15	HAVANA	exon	100571894	100573562	.	-	.	gene_id "ENSG00000140471.16"; transcript_id "ENST00000559169.1"; gene_type "protein_coding"; gene_status "KNOWN"; gene_name "LINS1"; transcript_type "retained_intron"; transcript_status "KNOWN"; transcript_name "LINS1-203"; exon_number "1"; exon_id "ENSE00002555248.1"; talon_gene "42429"; talon_transcript "147580"; talon_exon "688035"; exon_status "KNOWN"; level "2"; source "HAVANA";
chr15	HAVANA	exon	100569235	100570117	.	-	.	gene_id "ENSG00000140471.16"; transcript_id "ENST00000559169.1"; gene_type "protein_coding"; gene_status "KNOWN"; gene_name "LINS1"; transcript_type "retained_intron"; transcript_status "KNOWN"; transcript_name "LINS1-203"; exon_number "2"; exon_id "ENSE00002565279.1"; talon_gene "42429"; talon_transcript "147580"; talon_exon "688036"; exon_status "KNOWN"; level "2"; source "HAVANA";
chr15	HAVANA	gene	100602609	100630209	.	+	.	gene_id "ENSG00000183475.12"; gene_name "ASB7"; gene_status "KNOWN"; gene_type "protein_coding"; talon_gene "42431"; havana_gene "OTTHUMG00000149868.3"; level "2"; tag "ncRNA_host";
chr15	HAVANA	transcript	100602609	100630209	.	+	.	gene_id "ENSG00000183475.12"; transcript_id "ENST00000343276.4"; gene_name "ASB7"; gene_status "KNOWN"; gene_type "protein_coding"; transcript_type "protein_coding"; transcript_status "KNOWN"; transcript_name "ASB7-202"; talon_gene "42431"; talon_transcript "147595"; ccdsid "CCDS10388.1"; havana_transcript "OTTHUMT00000313618.1"; level "2"; protein_id "ENSP00000339819.4"; source "HAVANA"; tag "CCDS"; transcript_support_level "1";
chr15	HAVANA	exon	100602609	100603046	.	+	.	gene_id "ENSG00000183475.12"; transcript_id "ENST00000343276.4"; gene_type "protein_coding"; gene_status "KNOWN"; gene_name "ASB7"; transcript_type "protein_coding"; transcript_status "KNOWN"; transcript_name "ASB7-202"; exon_number "1"; exon_id "ENSE00001908639.1"; talon_gene "42431"; talon_transcript "147595"; talon_exon "688088"; ccdsid "CCDS10388.1"; exon_status "KNOWN"; level "2"; protein_id "ENSP00000339819.4"; source "HAVANA"; tag "CCDS";
chr15	HAVANA	exon	100603215	100603313	.	+	.	gene_id "ENSG00000183475.12"; transcript_id "ENST00000343276.4"; gene_type "protein_coding"; gene_status "KNOWN"; gene_name "ASB7"; transcript_type "protein_coding"; transcript_status "KNOWN"; transcript_name "ASB7-202"; exon_number "2"; exon_id "ENSE00001324819.5"; talon_gene "42431"; talon_transcript "147595"; talon_exon "688076"; ccdsid "CCDS10387.1"; exon_status "KNOWN"; level "2"; protein_id "ENSP00000328327.7"; source "HAVANA"; tag "CCDS";
chr15	HAVANA	exon	100609707	100609828	.	+	.	gene_id "ENSG00000183475.12"; transcript_id "ENST00000343276.4"; gene_type "protein_coding"; gene_status "KNOWN"; gene_name "ASB7"; transcript_type "protein_coding"; transcript_status "KNOWN"; transcript_name "ASB7-202"; exon_number "3"; exon_id "ENSE00001300879.5"; talon_gene "42431"; talon_transcript "147595"; talon_exon "688078"; ccdsid "CCDS10387.1"; exon_status "KNOWN"; level "2"; protein_id "ENSP00000328327.7"; source "HAVANA"; tag "CCDS";
chr15	HAVANA	exon	100612166	100612427	.	+	.	gene_id "ENSG00000183475.12"; transcript_id "ENST00000343276.4"; gene_type "protein_coding"; gene_status "KNOWN"; gene_name "ASB7"; transcript_type "protein_coding"; transcript_status "KNOWN"; transcript_name "ASB7-202"; exon_number "4"; exon_id "ENSE00001368215.2"; talon_gene "42431"; talon_transcript "147595"; talon_exon "688080"; ccdsid "CCDS10387.1"; exon_status "KNOWN"; level "2"; protein_id "ENSP00000328327.7"; source "HAVANA"; tag "CCDS";
chr15	HAVANA	exon	100629437	100630209	.	+	.	gene_id "ENSG00000183475.12"; transcript_id "ENST00000343276.4"; gene_type "protein_coding"; gene_status "KNOWN"; gene_name "ASB7"; transcript_type "protein_coding"; transcript_status "KNOWN"; transcript_name "ASB7-202"; exon_number "5"; exon_id "ENSE00001311638.6"; talon_gene "42431"; talon_transcript "147595"; talon_exon "688089"; ccdsid "CCDS10388.1"; exon_status "KNOWN"; level "2"; protein_id "ENSP00000339819.4"; source "HAVANA"; tag "CCDS";
chr15	HAVANA	gene	100919215	101070112	.	+	.	gene_id "ENSG00000154237.12"; gene_name "LRRK1"; gene_status "KNOWN"; gene_type "protein_coding"; talon_gene "42444"; havana_gene "OTTHUMG00000165514.5"; level "2";
chr15	HAVANA	transcript	100919215	101070112	.	+	.	gene_id "ENSG00000154237.12"; transcript_id "ENST00000388948.7"; gene_name "LRRK1"; gene_status "KNOWN"; gene_type "protein_coding"; transcript_type "protein_coding"; transcript_status "KNOWN"; transcript_name "LRRK1-201"; talon_gene "42444"; talon_transcript "147625"; ccdsid "CCDS42086.1"; havana_transcript "OTTHUMT00000384567.2"; level "2"; protein_id "ENSP00000373600.3"; source "HAVANA"; tag "CCDS"; transcript_support_level "5";
chr15	HAVANA	exon	100919215	100919451	.	+	.	gene_id "ENSG00000154237.12"; transcript_id "ENST00000388948.7"; gene_type "protein_coding"; gene_status "KNOWN"; gene_name "LRRK1"; transcript_type "protein_coding"; transcript_status "KNOWN"; transcript_name "LRRK1-201"; exon_number "1"; exon_id "ENSE00002157472.1"; talon_gene "42444"; talon_transcript "147625"; talon_exon "688198"; ccdsid "CCDS42086.1"; exon_status "KNOWN"; level "2"; protein_id "ENSP00000373600.3"; source "HAVANA"; tag "CCDS";
chr15	HAVANA	exon	100924511	100924729	.	+	.	gene_id "ENSG00000154237.12"; transcript_id "ENST00000388948.7"; gene_type "protein_coding"; gene_status "KNOWN"; gene_name "LRRK1"; transcript_type "protein_coding"; transcript_status "KNOWN"; transcript_name "LRRK1-201"; exon_number "2"; exon_id "ENSE00003794413.1"; talon_gene "42444"; talon_transcript "147625"; talon_exon "688200"; ccdsid "CCDS42086.1"; exon_status "KNOWN"; level "2"; protein_id "ENSP00000373600.3"; source "HAVANA"; tag "CCDS";
chr15	HAVANA	exon	100973804	100973967	.	+	.	gene_id "ENSG00000154237.12"; transcript_id "ENST00000388948.7"; gene_type "protein_coding"; gene_status "KNOWN"; gene_name "LRRK1"; transcript_type "protein_coding"; transcript_status "KNOWN"; transcript_name "LRRK1-201"; exon_number "3"; exon_id "ENSE00002536282.1"; talon_gene "42444"; talon_transcript "147625"; talon_exon "688202"; ccdsid "CCDS42086.1"; exon_status "KNOWN"; level "2"; protein_id "ENSP00000373600.3"; source "HAVANA"; tag "CCDS";
chr15	HAVANA	exon	100983528	100983699	.	+	.	gene_id "ENSG00000154237.12"; transcript_id "ENST00000388948.7"; gene_type "protein_coding"; gene_status "KNOWN"; gene_name "LRRK1"; transcript_type "protein_coding"; transcript_status "KNOWN"; transcript_name "LRRK1-201"; exon_number "4"; exon_id "ENSE00002485892.1"; talon_gene "42444"; talon_transcript "147625"; talon_exon "688204"; ccdsid "CCDS42086.1"; exon_status "KNOWN"; level "2"; protein_id "ENSP00000373600.3"; source "HAVANA"; tag "CCDS";
chr15	HAVANA	exon	100988634	100988813	.	+	.	gene_id "ENSG00000154237.12"; transcript_id "ENST00000388948.7"; gene_type "protein_coding"; gene_status "KNOWN"; gene_name "LRRK1"; transcript_type "protein_coding"; transcript_status "KNOWN"; transcript_name "LRRK1-201"; exon_number "5"; exon_id "ENSE00002478782.1"; talon_gene "42444"; talon_transcript "147625"; talon_exon "688206"; ccdsid "CCDS42086.1"; exon_status "KNOWN"; level "2"; protein_id "ENSP00000373600.3"; source "HAVANA"; tag "CCDS";
chr15	HAVANA	exon	100989250	100989398	.	+	.	gene_id "ENSG00000154237.12"; transcript_id "ENST00000388948.7"; gene_type "protein_coding"; gene_status "KNOWN"; gene_name "LRRK1"; transcript_type "protein_coding"; transcript_status "KNOWN"; transcript_name "LRRK1-201"; exon_number "6"; exon_id "ENSE00002506449.1"; talon_gene "42444"; talon_transcript "147625"; talon_exon "688208"; ccdsid "CCDS42086.1"; exon_status "KNOWN"; level "2"; protein_id "ENSP00000373600.3"; source "HAVANA"; tag "CCDS";
chr15	HAVANA	exon	101008837	101009063	.	+	.	gene_id "ENSG00000154237.12"; transcript_id "ENST00000388948.7"; gene_type "protein_coding"; gene_status "KNOWN"; gene_name "LRRK1"; transcript_type "protein_coding"; transcript_status "KNOWN"; transcript_name "LRRK1-201"; exon_number "7"; exon_id "ENSE00002516955.1"; talon_gene "42444"; talon_transcript "147625"; talon_exon "688210"; ccdsid "CCDS42086.1"; exon_status "KNOWN"; level "2"; protein_id "ENSP00000373600.3"; source "HAVANA"; tag "CCDS";
chr15	HAVANA	exon	101010450	101010577	.	+	.	gene_id "ENSG00000154237.12"; transcript_id "ENST00000388948.7"; gene_type "protein_coding"; gene_status "KNOWN"; gene_name "LRRK1"; transcript_type "protein_coding"; transcript_status "KNOWN"; transcript_name "LRRK1-201"; exon_number "8"; exon_id "ENSE00002468196.1"; talon_gene "42444"; talon_transcript "147625"; talon_exon "688212"; ccdsid "CCDS42086.1"; exon_status "KNOWN"; level "2"; protein_id "ENSP00000373600.3"; source "HAVANA"; tag "CCDS";
chr15	HAVANA	exon	101010674	101010837	.	+	.	gene_id "ENSG00000154237.12"; transcript_id "ENST00000388948.7"; gene_type "protein_coding"; gene_status "KNOWN"; gene_name "LRRK1"; transcript_type "protein_coding"; transcript_status "KNOWN"; transcript_name "LRRK1-201"; exon_number "9"; exon_id "ENSE00002455776.1"; talon_gene "42444"; talon_transcript "147625"; talon_exon "688214"; ccdsid "CCDS42086.1"; exon_status "KNOWN"; level "2"; protein_id "ENSP00000373600.3"; source "HAVANA"; tag "CCDS";
chr15	HAVANA	exon	101012008	101012145	.	+	.	gene_id "ENSG00000154237.12"; transcript_id "ENST00000388948.7"; gene_type "protein_coding"; gene_status "KNOWN"; gene_name "LRRK1"; transcript_type "protein_coding"; transcript_status "KNOWN"; transcript_name "LRRK1-201"; exon_number "10"; exon_id "ENSE00002517530.1"; talon_gene "42444"; talon_transcript "147625"; talon_exon "688216"; ccdsid "CCDS42086.1"; exon_status "KNOWN"; level "2"; protein_id "ENSP00000373600.3"; source "HAVANA"; tag "CCDS";
chr15	HAVANA	exon	101014316	101014428	.	+	.	gene_id "ENSG00000154237.12"; transcript_id "ENST00000388948.7"; gene_type "protein_coding"; gene_status "KNOWN"; gene_name "LRRK1"; transcript_type "protein_coding"; transcript_status "KNOWN"; transcript_name "LRRK1-201"; exon_number "11"; exon_id "ENSE00002493535.1"; talon_gene "42444"; talon_transcript "147625"; talon_exon "688218"; ccdsid "CCDS42086.1"; exon_status "KNOWN"; level "2"; protein_id "ENSP00000373600.3"; source "HAVANA"; tag "CCDS";
chr15	HAVANA	exon	101015326	101015402	.	+	.	gene_id "ENSG00000154237.12"; transcript_id "ENST00000388948.7"; gene_type "protein_coding"; gene_status "KNOWN"; gene_name "LRRK1"; transcript_type "protein_coding"; transcript_status "KNOWN"; transcript_name "LRRK1-201"; exon_number "12"; exon_id "ENSE00002512960.1"; talon_gene "42444"; talon_transcript "147625"; talon_exon "688220"; ccdsid "CCDS42086.1"; exon_status "KNOWN"; level "2"; protein_id "ENSP00000373600.3"; source "HAVANA"; tag "CCDS";
chr15	HAVANA	exon	101021053	101021182	.	+	.	gene_id "ENSG00000154237.12"; transcript_id "ENST00000388948.7"; gene_type "protein_coding"; gene_status "KNOWN"; gene_name "LRRK1"; transcript_type "protein_coding"; transcript_status "KNOWN"; transcript_name "LRRK1-201"; exon_number "13"; exon_id "ENSE00002454177.1"; talon_gene "42444"; talon_transcript "147625"; talon_exon "688222"; ccdsid "CCDS42086.1"; exon_status "KNOWN"; level "2"; protein_id "ENSP00000373600.3"; source "HAVANA"; tag "CCDS";
chr15	HAVANA	exon	101021845	101021957	.	+	.	gene_id "ENSG00000154237.12"; transcript_id "ENST00000388948.7"; gene_type "protein_coding"; gene_status "KNOWN"; gene_name "LRRK1"; transcript_type "protein_coding"; transcript_status "KNOWN"; transcript_name "LRRK1-201"; exon_number "14"; exon_id "ENSE00002441117.1"; talon_gene "42444"; talon_transcript "147625"; talon_exon "688224"; ccdsid "CCDS42086.1"; exon_status "KNOWN"; level "2"; protein_id "ENSP00000373600.3"; source "HAVANA"; tag "CCDS";
chr15	HAVANA	exon	101022383	101022597	.	+	.	gene_id "ENSG00000154237.12"; transcript_id "ENST00000388948.7"; gene_type "protein_coding"; gene_status "KNOWN"; gene_name "LRRK1"; transcript_type "protein_coding"; transcript_status "KNOWN"; transcript_name "LRRK1-201"; exon_number "15"; exon_id "ENSE00003619853.1"; talon_gene "42444"; talon_transcript "147625"; talon_exon "688226"; ccdsid "CCDS42086.1"; exon_status "KNOWN"; level "2"; protein_id "ENSP00000373600.3"; source "HAVANA"; tag "CCDS";
chr15	HAVANA	exon	101024803	101024967	.	+	.	gene_id "ENSG00000154237.12"; transcript_id "ENST00000388948.7"; gene_type "protein_coding"; gene_status "KNOWN"; gene_name "LRRK1"; transcript_type "protein_coding"; transcript_status "KNOWN"; transcript_name "LRRK1-201"; exon_number "16"; exon_id "ENSE00003542104.1"; talon_gene "42444"; talon_transcript "147625"; talon_exon "688228"; ccdsid "CCDS42086.1"; exon_status "KNOWN"; level "2"; protein_id "ENSP00000373600.3"; source "HAVANA"; tag "CCDS";
chr15	HAVANA	exon	101025965	101026137	.	+	.	gene_id "ENSG00000154237.12"; transcript_id "ENST00000388948.7"; gene_type "protein_coding"; gene_status "KNOWN"; gene_name "LRRK1"; transcript_type "protein_coding"; transcript_status "KNOWN"; transcript_name "LRRK1-201"; exon_number "17"; exon_id "ENSE00003694723.1"; talon_gene "42444"; talon_transcript "147625"; talon_exon "688230"; ccdsid "CCDS42086.1"; exon_status "KNOWN"; level "2"; protein_id "ENSP00000373600.3"; source "HAVANA"; tag "CCDS";
chr15	HAVANA	exon	101027261	101027381	.	+	.	gene_id "ENSG00000154237.12"; transcript_id "ENST00000388948.7"; gene_type "protein_coding"; gene_status "KNOWN"; gene_name "LRRK1"; transcript_type "protein_coding"; transcript_status "KNOWN"; transcript_name "LRRK1-201"; exon_number "18"; exon_id "ENSE00003556654.1"; talon_gene "42444"; talon_transcript "147625"; talon_exon "688232"; ccdsid "CCDS42086.1"; exon_status "KNOWN"; level "2"; protein_id "ENSP00000373600.3"; source "HAVANA"; tag "CCDS";
chr15	HAVANA	exon	101027638	101027797	.	+	.	gene_id "ENSG00000154237.12"; transcript_id "ENST00000388948.7"; gene_type "protein_coding"; gene_status "KNOWN"; gene_name "LRRK1"; transcript_type "protein_coding"; transcript_status "KNOWN"; transcript_name "LRRK1-201"; exon_number "19"; exon_id "ENSE00003621269.1"; talon_gene "42444"; talon_transcript "147625"; talon_exon "688234"; ccdsid "CCDS42086.1"; exon_status "KNOWN"; level "2"; protein_id "ENSP00000373600.3"; source "HAVANA"; tag "CCDS";
chr15	HAVANA	exon	101028956	101029232	.	+	.	gene_id "ENSG00000154237.12"; transcript_id "ENST00000388948.7"; gene_type "protein_coding"; gene_status "KNOWN"; gene_name "LRRK1"; transcript_type "protein_coding"; transcript_status "KNOWN"; transcript_name "LRRK1-201"; exon_number "20"; exon_id "ENSE00003582832.1"; talon_gene "42444"; talon_transcript "147625"; talon_exon "688236"; ccdsid "CCDS42086.1"; exon_status "KNOWN"; level "2"; protein_id "ENSP00000373600.3"; source "HAVANA"; tag "CCDS";
chr15	HAVANA	exon	101045981	101046152	.	+	.	gene_id "ENSG00000154237.12"; transcript_id "ENST00000388948.7"; gene_type "protein_coding"; gene_status "KNOWN"; gene_name "LRRK1"; transcript_type "protein_coding"; transcript_status "KNOWN"; transcript_name "LRRK1-201"; exon_number "21"; exon_id "ENSE00003493351.1"; talon_gene "42444"; talon_transcript "147625"; talon_exon "688238"; ccdsid "CCDS42086.1"; exon_status "KNOWN"; level "2"; protein_id "ENSP00000373600.3"; source "HAVANA"; tag "CCDS";
chr15	HAVANA	exon	101048494	101048657	.	+	.	gene_id "ENSG00000154237.12"; transcript_id "ENST00000388948.7"; gene_type "protein_coding"; gene_status "KNOWN"; gene_name "LRRK1"; transcript_type "protein_coding"; transcript_status "KNOWN"; transcript_name "LRRK1-201"; exon_number "22"; exon_id "ENSE00003459516.1"; talon_gene "42444"; talon_transcript "147625"; talon_exon "688240"; ccdsid "CCDS42086.1"; exon_status "KNOWN"; level "2"; protein_id "ENSP00000373600.3"; source "HAVANA"; tag "CCDS";
chr15	HAVANA	exon	101049644	101049783	.	+	.	gene_id "ENSG00000154237.12"; transcript_id "ENST00000388948.7"; gene_type "protein_coding"; gene_status "KNOWN"; gene_name "LRRK1"; transcript_type "protein_coding"; transcript_status "KNOWN"; transcript_name "LRRK1-201"; exon_number "23"; exon_id "ENSE00003638133.1"; talon_gene "42444"; talon_transcript "147625"; talon_exon "688242"; ccdsid "CCDS42086.1"; exon_status "KNOWN"; level "2"; protein_id "ENSP00000373600.3"; source "HAVANA"; tag "CCDS";
chr15	HAVANA	exon	101051711	101051960	.	+	.	gene_id "ENSG00000154237.12"; transcript_id "ENST00000388948.7"; gene_type "protein_coding"; gene_status "KNOWN"; gene_name "LRRK1"; transcript_type "protein_coding"; transcript_status "KNOWN"; transcript_name "LRRK1-201"; exon_number "24"; exon_id "ENSE00003493119.1"; talon_gene "42444"; talon_transcript "147625"; talon_exon "688244"; ccdsid "CCDS42086.1"; exon_status "KNOWN"; level "2"; protein_id "ENSP00000373600.3"; source "HAVANA"; tag "CCDS";
chr15	HAVANA	exon	101052922	101053088	.	+	.	gene_id "ENSG00000154237.12"; transcript_id "ENST00000388948.7"; gene_type "protein_coding"; gene_status "KNOWN"; gene_name "LRRK1"; transcript_type "protein_coding"; transcript_status "KNOWN"; transcript_name "LRRK1-201"; exon_number "25"; exon_id "ENSE00003595426.1"; talon_gene "42444"; talon_transcript "147625"; talon_exon "688246"; ccdsid "CCDS42086.1"; exon_status "KNOWN"; level "2"; protein_id "ENSP00000373600.3"; source "HAVANA"; tag "CCDS";
chr15	HAVANA	exon	101053223	101053420	.	+	.	gene_id "ENSG00000154237.12"; transcript_id "ENST00000388948.7"; gene_type "protein_coding"; gene_status "KNOWN"; gene_name "LRRK1"; transcript_type "protein_coding"; transcript_status "KNOWN"; transcript_name "LRRK1-201"; exon_number "26"; exon_id "ENSE00003619410.1"; talon_gene "42444"; talon_transcript "147625"; talon_exon "688248"; ccdsid "CCDS42086.1"; exon_status "KNOWN"; level "2"; protein_id "ENSP00000373600.3"; source "HAVANA"; tag "CCDS";
chr15	HAVANA	exon	101054946	101055223	.	+	.	gene_id "ENSG00000154237.12"; transcript_id "ENST00000388948.7"; gene_type "protein_coding"; gene_status "KNOWN"; gene_name "LRRK1"; transcript_type "protein_coding"; transcript_status "KNOWN"; transcript_name "LRRK1-201"; exon_number "27"; exon_id "ENSE00003617419.1"; talon_gene "42444"; talon_transcript "147625"; talon_exon "688250"; ccdsid "CCDS42086.1"; exon_status "KNOWN"; level "2"; protein_id "ENSP00000373600.3"; source "HAVANA"; tag "CCDS";
chr15	HAVANA	exon	101056856	101057050	.	+	.	gene_id "ENSG00000154237.12"; transcript_id "ENST00000388948.7"; gene_type "protein_coding"; gene_status "KNOWN"; gene_name "LRRK1"; transcript_type "protein_coding"; transcript_status "KNOWN"; transcript_name "LRRK1-201"; exon_number "28"; exon_id "ENSE00003550524.1"; talon_gene "42444"; talon_transcript "147625"; talon_exon "688252"; ccdsid "CCDS42086.1"; exon_status "KNOWN"; level "2"; protein_id "ENSP00000373600.3"; source "HAVANA"; tag "CCDS";
chr15	HAVANA	exon	101057990	101058141	.	+	.	gene_id "ENSG00000154237.12"; transcript_id "ENST00000388948.7"; gene_type "protein_coding"; gene_status "KNOWN"; gene_name "LRRK1"; transcript_type "protein_coding"; transcript_status "KNOWN"; transcript_name "LRRK1-201"; exon_number "29"; exon_id "ENSE00003533026.1"; talon_gene "42444"; talon_transcript "147625"; talon_exon "688254"; ccdsid "CCDS42086.1"; exon_status "KNOWN"; level "2"; protein_id "ENSP00000373600.3"; source "HAVANA"; tag "CCDS";
chr15	HAVANA	exon	101061171	101061288	.	+	.	gene_id "ENSG00000154237.12"; transcript_id "ENST00000388948.7"; gene_type "protein_coding"; gene_status "KNOWN"; gene_name "LRRK1"; transcript_type "protein_coding"; transcript_status "KNOWN"; transcript_name "LRRK1-201"; exon_number "30"; exon_id "ENSE00003523501.1"; talon_gene "42444"; talon_transcript "147625"; talon_exon "688256"; ccdsid "CCDS42086.1"; exon_status "KNOWN"; level "2"; protein_id "ENSP00000373600.3"; source "HAVANA"; tag "CCDS";
chr15	HAVANA	exon	101062574	101062690	.	+	.	gene_id "ENSG00000154237.12"; transcript_id "ENST00000388948.7"; gene_type "protein_coding"; gene_status "KNOWN"; gene_name "LRRK1"; transcript_type "protein_coding"; transcript_status "KNOWN"; transcript_name "LRRK1-201"; exon_number "31"; exon_id "ENSE00003687490.1"; talon_gene "42444"; talon_transcript "147625"; talon_exon "688258"; ccdsid "CCDS42086.1"; exon_status "KNOWN"; level "2"; protein_id "ENSP00000373600.3"; source "HAVANA"; tag "CCDS";
chr15	HAVANA	exon	101065352	101066205	.	+	.	gene_id "ENSG00000154237.12"; transcript_id "ENST00000388948.7"; gene_type "protein_coding"; gene_status "KNOWN"; gene_name "LRRK1"; transcript_type "protein_coding"; transcript_status "KNOWN"; transcript_name "LRRK1-201"; exon_number "32"; exon_id "ENSE00003495684.1"; talon_gene "42444"; talon_transcript "147625"; talon_exon "688260"; ccdsid "CCDS42086.1"; exon_status "KNOWN"; level "2"; protein_id "ENSP00000373600.3"; source "HAVANA"; tag "CCDS";
chr15	HAVANA	exon	101066640	101066741	.	+	.	gene_id "ENSG00000154237.12"; transcript_id "ENST00000388948.7"; gene_type "protein_coding"; gene_status "KNOWN"; gene_name "LRRK1"; transcript_type "protein_coding"; transcript_status "KNOWN"; transcript_name "LRRK1-201"; exon_number "33"; exon_id "ENSE00003527920.1"; talon_gene "42444"; talon_transcript "147625"; talon_exon "688262"; ccdsid "CCDS42086.1"; exon_status "KNOWN"; level "2"; protein_id "ENSP00000373600.3"; source "HAVANA"; tag "CCDS";
chr15	HAVANA	exon	101068671	101070112	.	+	.	gene_id "ENSG00000154237.12"; transcript_id "ENST00000388948.7"; gene_type "protein_coding"; gene_status "KNOWN"; gene_name "LRRK1"; transcript_type "protein_coding"; transcript_status "KNOWN"; transcript_name "LRRK1-201"; exon_number "34"; exon_id "ENSE00002163761.1"; talon_gene "42444"; talon_transcript "147625"; talon_exon "688264"; ccdsid "CCDS42086.1"; exon_status "KNOWN"; level "2"; protein_id "ENSP00000373600.3"; source "HAVANA"; tag "CCDS";
chr15	HAVANA	gene	101175723	101251932	.	-	.	gene_id "ENSG00000131873.6"; gene_name "CHSY1"; gene_status "KNOWN"; gene_type "protein_coding"; talon_gene "42449"; havana_gene "OTTHUMG00000149873.3"; level "1";
chr15	HAVANA	transcript	101175723	101251932	.	-	.	gene_id "ENSG00000131873.6"; transcript_id "ENST00000254190.3"; gene_name "CHSY1"; gene_status "KNOWN"; gene_type "protein_coding"; transcript_type "protein_coding"; transcript_status "KNOWN"; transcript_name "CHSY1-201"; talon_gene "42449"; talon_transcript "147641"; ccdsid "CCDS10390.1"; havana_transcript "OTTHUMT00000313624.1"; level "2"; protein_id "ENSP00000254190.3"; source "HAVANA"; tag "CCDS"; transcript_support_level "1";
chr15	HAVANA	exon	101251137	101251932	.	-	.	gene_id "ENSG00000131873.6"; transcript_id "ENST00000254190.3"; gene_type "protein_coding"; gene_status "KNOWN"; gene_name "CHSY1"; transcript_type "protein_coding"; transcript_status "KNOWN"; transcript_name "CHSY1-201"; exon_number "1"; exon_id "ENSE00001303865.1"; talon_gene "42449"; talon_transcript "147641"; talon_exon "688313"; ccdsid "CCDS10390.1"; exon_status "KNOWN"; level "2"; protein_id "ENSP00000254190.3"; source "HAVANA"; tag "CCDS";
chr15	HAVANA	exon	101235082	101235577	.	-	.	gene_id "ENSG00000131873.6"; transcript_id "ENST00000254190.3"; gene_type "protein_coding"; gene_status "KNOWN"; gene_name "CHSY1"; transcript_type "protein_coding"; transcript_status "KNOWN"; transcript_name "CHSY1-201"; exon_number "2"; exon_id "ENSE00000860485.1"; talon_gene "42449"; talon_transcript "147641"; talon_exon "688315"; ccdsid "CCDS10390.1"; exon_status "KNOWN"; level "2"; protein_id "ENSP00000254190.3"; source "HAVANA"; tag "CCDS";
chr15	HAVANA	exon	101175723	101178980	.	-	.	gene_id "ENSG00000131873.6"; transcript_id "ENST00000254190.3"; gene_type "protein_coding"; gene_status "KNOWN"; gene_name "CHSY1"; transcript_type "protein_coding"; transcript_status "KNOWN"; transcript_name "CHSY1-201"; exon_number "3"; exon_id "ENSE00001176339.2"; talon_gene "42449"; talon_transcript "147641"; talon_exon "688317"; ccdsid "CCDS10390.1"; exon_status "KNOWN"; level "2"; protein_id "ENSP00000254190.3"; source "HAVANA"; tag "CCDS";
chr15	HAVANA	gene	101270817	101277453	.	-	.	gene_id "ENSG00000131871.14"; gene_name "SELENOS"; gene_status "KNOWN"; gene_type "protein_coding"; talon_gene "42450"; havana_gene "OTTHUMG00000166441.5"; level "2";
chr15	HAVANA	transcript	101270817	101277450	.	-	.	gene_id "ENSG00000131871.14"; transcript_id "ENST00000398226.7"; gene_name "SELENOS"; gene_status "KNOWN"; gene_type "protein_coding"; transcript_type "protein_coding"; transcript_status "KNOWN"; transcript_name "SELENOS-201"; talon_gene "42450"; talon_transcript "147647"; ccdsid "CCDS53979.1"; havana_transcript "OTTHUMT00000389784.2"; level "2"; protein_id "ENSP00000381282.3"; source "HAVANA"; tag "seleno"; transcript_support_level "1";
chr15	HAVANA	exon	101277342	101277450	.	-	.	gene_id "ENSG00000131871.14"; transcript_id "ENST00000398226.7"; gene_type "protein_coding"; gene_status "KNOWN"; gene_name "SELENOS"; transcript_type "protein_coding"; transcript_status "KNOWN"; transcript_name "SELENOS-201"; exon_number "1"; exon_id "ENSE00002186657.1"; talon_gene "42450"; talon_transcript "147647"; talon_exon "688337"; ccdsid "CCDS53979.1"; exon_status "KNOWN"; level "2"; protein_id "ENSP00000381282.3"; source "HAVANA"; tag "seleno";
chr15	HAVANA	exon	101276541	101276675	.	-	.	gene_id "ENSG00000131871.14"; transcript_id "ENST00000398226.7"; gene_type "protein_coding"; gene_status "KNOWN"; gene_name "SELENOS"; transcript_type "protein_coding"; transcript_status "KNOWN"; transcript_name "SELENOS-201"; exon_number "2"; exon_id "ENSE00003601084.1"; talon_gene "42450"; talon_transcript "147647"; talon_exon "688339"; ccdsid "CCDS53979.1"; exon_status "KNOWN"; level "2"; protein_id "ENSP00000381282.3"; source "HAVANA"; tag "seleno";
chr15	HAVANA	exon	101275255	101275361	.	-	.	gene_id "ENSG00000131871.14"; transcript_id "ENST00000398226.7"; gene_type "protein_coding"; gene_status "KNOWN"; gene_name "SELENOS"; transcript_type "protein_coding"; transcript_status "KNOWN"; transcript_name "SELENOS-201"; exon_number "3"; exon_id "ENSE00003499614.1"; talon_gene "42450"; talon_transcript "147647"; talon_exon "688341"; ccdsid "CCDS53979.1"; exon_status "KNOWN"; level "2"; protein_id "ENSP00000381282.3"; source "HAVANA"; tag "seleno";
chr15	HAVANA	exon	101274592	101274681	.	-	.	gene_id "ENSG00000131871.14"; transcript_id "ENST00000398226.7"; gene_type "protein_coding"; gene_status "KNOWN"; gene_name "SELENOS"; transcript_type "protein_coding"; transcript_status "KNOWN"; transcript_name "SELENOS-201"; exon_number "4"; exon_id "ENSE00000703045.1"; talon_gene "42450"; talon_transcript "147647"; talon_exon "688343"; ccdsid "CCDS53979.1"; exon_status "KNOWN"; level "2"; protein_id "ENSP00000381282.3"; source "HAVANA"; tag "seleno";
chr15	HAVANA	exon	101274420	101274495	.	-	.	gene_id "ENSG00000131871.14"; transcript_id "ENST00000398226.7"; gene_type "protein_coding"; gene_status "KNOWN"; gene_name "SELENOS"; transcript_type "protein_coding"; transcript_status "KNOWN"; transcript_name "SELENOS-201"; exon_number "5"; exon_id "ENSE00003490400.1"; talon_gene "42450"; talon_transcript "147647"; talon_exon "688345"; ccdsid "CCDS53979.1"; exon_status "KNOWN"; level "2"; protein_id "ENSP00000381282.3"; source "HAVANA"; tag "seleno";
chr15	HAVANA	exon	101272764	101272856	.	-	.	gene_id "ENSG00000131871.14"; transcript_id "ENST00000398226.7"; gene_type "protein_coding"; gene_status "KNOWN"; gene_name "SELENOS"; transcript_type "protein_coding"; transcript_status "KNOWN"; transcript_name "SELENOS-201"; exon_number "6"; exon_id "ENSE00001532206.2"; talon_gene "42450"; talon_transcript "147647"; talon_exon "688347"; ccdsid "CCDS53979.1"; exon_status "KNOWN"; level "2"; protein_id "ENSP00000381282.3"; source "HAVANA"; tag "seleno";
chr15	HAVANA	exon	101270817	101271645	.	-	.	gene_id "ENSG00000131871.14"; transcript_id "ENST00000398226.7"; gene_type "protein_coding"; gene_status "KNOWN"; gene_name "SELENOS"; transcript_type "protein_coding"; transcript_status "KNOWN"; transcript_name "SELENOS-201"; exon_number "7"; exon_id "ENSE00002072396.2"; talon_gene "42450"; talon_transcript "147647"; talon_exon "688349"; ccdsid "CCDS53979.1"; exon_status "KNOWN"; level "2"; protein_id "ENSP00000381282.3"; source "HAVANA"; tag "seleno";
chr15	HAVANA	transcript	101272182	101277446	.	-	.	gene_id "ENSG00000131871.14"; transcript_id "ENST00000526049.5"; gene_name "SELENOS"; gene_status "KNOWN"; gene_type "protein_coding"; transcript_type "protein_coding"; transcript_status "KNOWN"; transcript_name "SELENOS-203"; talon_gene "42450"; talon_transcript "147649"; ccdsid "CCDS53979.1"; havana_transcript "OTTHUMT00000389792.1"; level "2"; protein_id "ENSP00000433541.1"; source "HAVANA"; tag "seleno"; transcript_support_level "1";
chr15	HAVANA	exon	101277342	101277446	.	-	.	gene_id "ENSG00000131871.14"; transcript_id "ENST00000526049.5"; gene_type "protein_coding"; gene_status "KNOWN"; gene_name "SELENOS"; transcript_type "protein_coding"; transcript_status "KNOWN"; transcript_name "SELENOS-203"; exon_number "1"; exon_id "ENSE00002152201.1"; talon_gene "42450"; talon_transcript "147649"; talon_exon "688353"; ccdsid "CCDS53979.1"; exon_status "KNOWN"; level "2"; protein_id "ENSP00000433541.1"; source "HAVANA"; tag "seleno";
chr15	HAVANA	exon	101276541	101276675	.	-	.	gene_id "ENSG00000131871.14"; transcript_id "ENST00000526049.5"; gene_type "protein_coding"; gene_status "KNOWN"; gene_name "SELENOS"; transcript_type "protein_coding"; transcript_status "KNOWN"; transcript_name "SELENOS-203"; exon_number "2"; exon_id "ENSE00003601084.1"; talon_gene "42450"; talon_transcript "147649"; talon_exon "688339"; ccdsid "CCDS53979.1"; exon_status "KNOWN"; level "2"; protein_id "ENSP00000381282.3"; source "HAVANA"; tag "seleno";
chr15	HAVANA	exon	101275255	101275361	.	-	.	gene_id "ENSG00000131871.14"; transcript_id "ENST00000526049.5"; gene_type "protein_coding"; gene_status "KNOWN"; gene_name "SELENOS"; transcript_type "protein_coding"; transcript_status "KNOWN"; transcript_name "SELENOS-203"; exon_number "3"; exon_id "ENSE00003499614.1"; talon_gene "42450"; talon_transcript "147649"; talon_exon "688341"; ccdsid "CCDS53979.1"; exon_status "KNOWN"; level "2"; protein_id "ENSP00000381282.3"; source "HAVANA"; tag "seleno";
chr15	HAVANA	exon	101274592	101274681	.	-	.	gene_id "ENSG00000131871.14"; transcript_id "ENST00000526049.5"; gene_type "protein_coding"; gene_status "KNOWN"; gene_name "SELENOS"; transcript_type "protein_coding"; transcript_status "KNOWN"; transcript_name "SELENOS-203"; exon_number "4"; exon_id "ENSE00000703045.1"; talon_gene "42450"; talon_transcript "147649"; talon_exon "688343"; ccdsid "CCDS53979.1"; exon_status "KNOWN"; level "2"; protein_id "ENSP00000381282.3"; source "HAVANA"; tag "seleno";
chr15	HAVANA	exon	101274420	101274495	.	-	.	gene_id "ENSG00000131871.14"; transcript_id "ENST00000526049.5"; gene_type "protein_coding"; gene_status "KNOWN"; gene_name "SELENOS"; transcript_type "protein_coding"; transcript_status "KNOWN"; transcript_name "SELENOS-203"; exon_number "5"; exon_id "ENSE00003490400.1"; talon_gene "42450"; talon_transcript "147649"; talon_exon "688345"; ccdsid "CCDS53979.1"; exon_status "KNOWN"; level "2"; protein_id "ENSP00000381282.3"; source "HAVANA"; tag "seleno";
chr15	HAVANA	exon	101272182	101272856	.	-	.	gene_id "ENSG00000131871.14"; transcript_id "ENST00000526049.5"; gene_type "protein_coding"; gene_status "KNOWN"; gene_name "SELENOS"; transcript_type "protein_coding"; transcript_status "KNOWN"; transcript_name "SELENOS-203"; exon_number "6"; exon_id "ENSE00002170760.1"; talon_gene "42450"; talon_transcript "147649"; talon_exon "688354"; ccdsid "CCDS53979.1"; exon_status "KNOWN"; level "2"; protein_id "ENSP00000433541.1"; source "HAVANA"; tag "seleno";
chr15	HAVANA	transcript	101276433	101277453	.	-	.	gene_id "ENSG00000131871.14"; transcript_id "ENST00000534014.1"; gene_name "SELENOS"; gene_status "KNOWN"; gene_type "protein_coding"; transcript_type "retained_intron"; transcript_status "KNOWN"; transcript_name "SELENOS-208"; talon_gene "42450"; talon_transcript "147654"; havana_transcript "OTTHUMT00000389798.1"; level "2"; source "HAVANA"; transcript_support_level "2";
chr15	HAVANA	exon	101277342	101277453	.	-	.	gene_id "ENSG00000131871.14"; transcript_id "ENST00000534014.1"; gene_type "protein_coding"; gene_status "KNOWN"; gene_name "SELENOS"; transcript_type "retained_intron"; transcript_status "KNOWN"; transcript_name "SELENOS-208"; exon_number "1"; exon_id "ENSE00002177680.1"; talon_gene "42450"; talon_transcript "147654"; talon_exon "688365"; exon_status "KNOWN"; level "2"; source "HAVANA";
chr15	HAVANA	exon	101276433	101276675	.	-	.	gene_id "ENSG00000131871.14"; transcript_id "ENST00000534014.1"; gene_type "protein_coding"; gene_status "KNOWN"; gene_name "SELENOS"; transcript_type "retained_intron"; transcript_status "KNOWN"; transcript_name "SELENOS-208"; exon_number "2"; exon_id "ENSE00002194648.1"; talon_gene "42450"; talon_transcript "147654"; talon_exon "688366"; exon_status "KNOWN"; level "2"; source "HAVANA";
chr15	HAVANA	gene	101281510	101295203	.	-	.	gene_id "ENSG00000131876.16"; gene_name "SNRPA1"; gene_status "KNOWN"; gene_type "protein_coding"; talon_gene "42451"; havana_gene "OTTHUMG00000149871.3"; level "2";
chr15	HAVANA	transcript	101281510	101295251	.	-	.	gene_id "ENSG00000131876.16"; transcript_id "ENST00000254193.10"; gene_name "SNRPA1"; gene_status "KNOWN"; gene_type "protein_coding"; transcript_type "protein_coding"; transcript_status "KNOWN"; transcript_name "SNRPA1-201"; talon_gene "42451"; talon_transcript "147655"; ccdsid "CCDS10391.1"; havana_transcript "OTTHUMT00000313621.2"; level "2"; protein_id "ENSP00000254193.6"; source "HAVANA"; tag "CCDS"; transcript_support_level "1";
chr15	HAVANA	exon	101295097	101295251	.	-	.	gene_id "ENSG00000131876.16"; transcript_id "ENST00000254193.10"; gene_type "protein_coding"; gene_status "KNOWN"; gene_name "SNRPA1"; transcript_type "protein_coding"; transcript_status "KNOWN"; transcript_name "SNRPA1-201"; exon_number "1"; exon_id "ENSE00002560508.1"; talon_gene "42451"; talon_transcript "147655"; talon_exon "688367"; ccdsid "CCDS10391.1"; exon_status "KNOWN"; level "2"; protein_id "ENSP00000254193.6"; source "HAVANA"; tag "CCDS";
chr15	ENSEMBL	exon	101293025	101293172	.	-	.	gene_id "ENSG00000131876.16"; transcript_id "ENST00000254193.10"; gene_type "protein_coding"; gene_status "KNOWN"; gene_name "SNRPA1"; transcript_type "protein_coding"; transcript_status "KNOWN"; transcript_name "SNRPA1-201"; exon_number "2"; exon_id "ENSE00003608227.1"; talon_gene "42451"; talon_transcript "147655"; talon_exon "688369"; ccdsid "CCDS10391.1"; exon_status "KNOWN"; level "3"; protein_id "ENSP00000486896.1"; source "ENSEMBL"; tag "basic";
chr15	ENSEMBL	exon	101291962	101292040	.	-	.	gene_id "ENSG00000131876.16"; transcript_id "ENST00000254193.10"; gene_type "protein_coding"; gene_status "KNOWN"; gene_name "SNRPA1"; transcript_type "protein_coding"; transcript_status "KNOWN"; transcript_name "SNRPA1-201"; exon_number "3"; exon_id "ENSE00003582908.1"; talon_gene "42451"; talon_transcript "147655"; talon_exon "688371"; ccdsid "CCDS10391.1"; exon_status "KNOWN"; level "3"; protein_id "ENSP00000486896.1"; source "ENSEMBL"; tag "basic";
chr15	ENSEMBL	exon	101287656	101287702	.	-	.	gene_id "ENSG00000131876.16"; transcript_id "ENST00000254193.10"; gene_type "protein_coding"; gene_status "KNOWN"; gene_name "SNRPA1"; transcript_type "protein_coding"; transcript_status "KNOWN"; transcript_name "SNRPA1-201"; exon_number "4"; exon_id "ENSE00003610959.1"; talon_gene "42451"; talon_transcript "147655"; talon_exon "688373"; ccdsid "CCDS10391.1"; exon_status "KNOWN"; level "3"; protein_id "ENSP00000486896.1"; source "ENSEMBL"; tag "basic";
chr15	ENSEMBL	exon	101286908	101287010	.	-	.	gene_id "ENSG00000131876.16"; transcript_id "ENST00000254193.10"; gene_type "protein_coding"; gene_status "KNOWN"; gene_name "SNRPA1"; transcript_type "protein_coding"; transcript_status "KNOWN"; transcript_name "SNRPA1-201"; exon_number "5"; exon_id "ENSE00003458255.1"; talon_gene "42451"; talon_transcript "147655"; talon_exon "688375"; ccdsid "CCDS10391.1"; exon_status "KNOWN"; level "3"; protein_id "ENSP00000486896.1"; source "ENSEMBL"; tag "basic";
chr15	HAVANA	exon	101286214	101286293	.	-	.	gene_id "ENSG00000131876.16"; transcript_id "ENST00000254193.10"; gene_type "protein_coding"; gene_status "KNOWN"; gene_name "SNRPA1"; transcript_type "protein_coding"; transcript_status "KNOWN"; transcript_name "SNRPA1-201"; exon_number "6"; exon_id "ENSE00003562637.1"; talon_gene "42451"; talon_transcript "147655"; talon_exon "688377"; ccdsid "CCDS10391.1"; exon_status "KNOWN"; level "2"; protein_id "ENSP00000254193.6"; source "HAVANA"; tag "CCDS";
chr15	HAVANA	exon	101285726	101285801	.	-	.	gene_id "ENSG00000131876.16"; transcript_id "ENST00000254193.10"; gene_type "protein_coding"; gene_status "KNOWN"; gene_name "SNRPA1"; transcript_type "protein_coding"; transcript_status "KNOWN"; transcript_name "SNRPA1-201"; exon_number "7"; exon_id "ENSE00003614409.1"; talon_gene "42451"; talon_transcript "147655"; talon_exon "688379"; ccdsid "CCDS10391.1"; exon_status "KNOWN"; level "2"; protein_id "ENSP00000254193.6"; source "HAVANA"; tag "CCDS";
chr15	HAVANA	exon	101284967	101285060	.	-	.	gene_id "ENSG00000131876.16"; transcript_id "ENST00000254193.10"; gene_type "protein_coding"; gene_status "KNOWN"; gene_name "SNRPA1"; transcript_type "protein_coding"; transcript_status "KNOWN"; transcript_name "SNRPA1-201"; exon_number "8"; exon_id "ENSE00003546798.1"; talon_gene "42451"; talon_transcript "147655"; talon_exon "688381"; ccdsid "CCDS10391.1"; exon_status "KNOWN"; level "2"; protein_id "ENSP00000254193.6"; source "HAVANA"; tag "CCDS";
chr15	HAVANA	exon	101281510	101281782	.	-	.	gene_id "ENSG00000131876.16"; transcript_id "ENST00000254193.10"; gene_type "protein_coding"; gene_status "KNOWN"; gene_name "SNRPA1"; transcript_type "protein_coding"; transcript_status "KNOWN"; transcript_name "SNRPA1-201"; exon_number "9"; exon_id "ENSE00001618359.2"; talon_gene "42451"; talon_transcript "147655"; talon_exon "688383"; ccdsid "CCDS10391.1"; exon_status "KNOWN"; level "2"; protein_id "ENSP00000254193.6"; source "HAVANA"; tag "CCDS";
chr15	TALON	transcript	101281510	101286214	.	-	.	gene_id "ENSG00000131876.16"; transcript_id "ENCODEHT000442757"; gene_name "SNRPA1"; gene_status "KNOWN"; gene_type "protein_coding"; transcript_status "NOVEL"; transcript_name "ENCODEHT000442757"; talon_gene "42451"; talon_transcript "442757"; ISM-suffix_to_IDs "147655,147657,147658,147659,147660,147661,147662,442749,442755"; ISM-suffix_transcript "TRUE"; ISM_to_IDs "147655,147657,147658,147659,147660,147661,147662,442749,442755"; ISM_transcript "TRUE";
chr15	TALON	exon	101285726	101286214	.	-	.	gene_id "ENSG00000131876.16"; transcript_id "ENCODEHT000442757"; gene_type "protein_coding"; gene_status "KNOWN"; gene_name "SNRPA1"; transcript_status "NOVEL"; transcript_name "ENCODEHT000442757"; exon_number "1"; exon_id "1211922"; talon_gene "42451"; talon_transcript "442757"; talon_exon "1211922"; exon_status "NOVEL";
chr15	HAVANA	exon	101284967	101285060	.	-	.	gene_id "ENSG00000131876.16"; transcript_id "ENCODEHT000442757"; gene_type "protein_coding"; gene_status "KNOWN"; gene_name "SNRPA1"; transcript_status "NOVEL"; transcript_name "ENCODEHT000442757"; exon_number "2"; exon_id "ENSE00003546798.1"; talon_gene "42451"; talon_transcript "442757"; talon_exon "688381"; ccdsid "CCDS10391.1"; exon_status "KNOWN"; level "2"; protein_id "ENSP00000254193.6"; source "HAVANA"; tag "CCDS";
chr15	HAVANA	exon	101281510	101281782	.	-	.	gene_id "ENSG00000131876.16"; transcript_id "ENCODEHT000442757"; gene_type "protein_coding"; gene_status "KNOWN"; gene_name "SNRPA1"; transcript_status "NOVEL"; transcript_name "ENCODEHT000442757"; exon_number "3"; exon_id "ENSE00001618359.2"; talon_gene "42451"; talon_transcript "442757"; talon_exon "688383"; ccdsid "CCDS10391.1"; exon_status "KNOWN"; level "2"; protein_id "ENSP00000254193.6"; source "HAVANA"; tag "CCDS";
chr15	HAVANA	transcript	101281514	101285130	.	-	.	gene_id "ENSG00000131876.16"; transcript_id "ENST00000560307.5"; gene_name "SNRPA1"; gene_status "KNOWN"; gene_type "protein_coding"; transcript_type "retained_intron"; transcript_status "KNOWN"; transcript_name "SNRPA1-209"; talon_gene "42451"; talon_transcript "147656"; havana_transcript "OTTHUMT00000416764.1"; level "2"; source "HAVANA"; transcript_support_level "2";
chr15	HAVANA	exon	101284967	101285130	.	-	.	gene_id "ENSG00000131876.16"; transcript_id "ENST00000560307.5"; gene_type "protein_coding"; gene_status "KNOWN"; gene_name "SNRPA1"; transcript_type "retained_intron"; transcript_status "KNOWN"; transcript_name "SNRPA1-209"; exon_number "1"; exon_id "ENSE00002558072.1"; talon_gene "42451"; talon_transcript "147656"; talon_exon "688384"; exon_status "KNOWN"; level "2"; source "HAVANA";
chr15	HAVANA	exon	101281514	101281782	.	-	.	gene_id "ENSG00000131876.16"; transcript_id "ENST00000560307.5"; gene_type "protein_coding"; gene_status "KNOWN"; gene_name "SNRPA1"; transcript_type "retained_intron"; transcript_status "KNOWN"; transcript_name "SNRPA1-209"; exon_number "2"; exon_id "ENSE00002538948.1"; talon_gene "42451"; talon_transcript "147656"; talon_exon "688385"; exon_status "KNOWN"; level "2"; protein_id "ENSP00000452836.1"; source "HAVANA";
chr15	HAVANA	transcript	101281514	101295204	.	-	.	gene_id "ENSG00000131876.16"; transcript_id "ENST00000559309.5"; gene_name "SNRPA1"; gene_status "KNOWN"; gene_type "protein_coding"; transcript_type "nonsense_mediated_decay"; transcript_status "KNOWN"; transcript_name "SNRPA1-207"; talon_gene "42451"; talon_transcript "147657"; havana_transcript "OTTHUMT00000416765.1"; level "2"; protein_id "ENSP00000452836.1"; source "HAVANA"; transcript_support_level "5";
chr15	HAVANA	exon	101295097	101295204	.	-	.	gene_id "ENSG00000131876.16"; transcript_id "ENST00000559309.5"; gene_type "protein_coding"; gene_status "KNOWN"; gene_name "SNRPA1"; transcript_type "nonsense_mediated_decay"; transcript_status "KNOWN"; transcript_name "SNRPA1-207"; exon_number "1"; exon_id "ENSE00002537600.1"; talon_gene "42451"; talon_transcript "147657"; talon_exon "688386"; exon_status "KNOWN"; level "2"; protein_id "ENSP00000452836.1"; source "HAVANA";
chr15	ENSEMBL	exon	101293025	101293172	.	-	.	gene_id "ENSG00000131876.16"; transcript_id "ENST00000559309.5"; gene_type "protein_coding"; gene_status "KNOWN"; gene_name "SNRPA1"; transcript_type "nonsense_mediated_decay"; transcript_status "KNOWN"; transcript_name "SNRPA1-207"; exon_number "2"; exon_id "ENSE00003608227.1"; talon_gene "42451"; talon_transcript "147657"; talon_exon "688369"; ccdsid "CCDS10391.1"; exon_status "KNOWN"; level "3"; protein_id "ENSP00000486896.1"; source "ENSEMBL"; tag "basic";
chr15	ENSEMBL	exon	101291962	101292040	.	-	.	gene_id "ENSG00000131876.16"; transcript_id "ENST00000559309.5"; gene_type "protein_coding"; gene_status "KNOWN"; gene_name "SNRPA1"; transcript_type "nonsense_mediated_decay"; transcript_status "KNOWN"; transcript_name "SNRPA1-207"; exon_number "3"; exon_id "ENSE00003582908.1"; talon_gene "42451"; talon_transcript "147657"; talon_exon "688371"; ccdsid "CCDS10391.1"; exon_status "KNOWN"; level "3"; protein_id "ENSP00000486896.1"; source "ENSEMBL"; tag "basic";
chr15	ENSEMBL	exon	101287656	101287702	.	-	.	gene_id "ENSG00000131876.16"; transcript_id "ENST00000559309.5"; gene_type "protein_coding"; gene_status "KNOWN"; gene_name "SNRPA1"; transcript_type "nonsense_mediated_decay"; transcript_status "KNOWN"; transcript_name "SNRPA1-207"; exon_number "4"; exon_id "ENSE00003610959.1"; talon_gene "42451"; talon_transcript "147657"; talon_exon "688373"; ccdsid "CCDS10391.1"; exon_status "KNOWN"; level "3"; protein_id "ENSP00000486896.1"; source "ENSEMBL"; tag "basic";
chr15	ENSEMBL	exon	101286908	101287010	.	-	.	gene_id "ENSG00000131876.16"; transcript_id "ENST00000559309.5"; gene_type "protein_coding"; gene_status "KNOWN"; gene_name "SNRPA1"; transcript_type "nonsense_mediated_decay"; transcript_status "KNOWN"; transcript_name "SNRPA1-207"; exon_number "5"; exon_id "ENSE00003458255.1"; talon_gene "42451"; talon_transcript "147657"; talon_exon "688375"; ccdsid "CCDS10391.1"; exon_status "KNOWN"; level "3"; protein_id "ENSP00000486896.1"; source "ENSEMBL"; tag "basic";
chr15	HAVANA	exon	101285726	101285801	.	-	.	gene_id "ENSG00000131876.16"; transcript_id "ENST00000559309.5"; gene_type "protein_coding"; gene_status "KNOWN"; gene_name "SNRPA1"; transcript_type "nonsense_mediated_decay"; transcript_status "KNOWN"; transcript_name "SNRPA1-207"; exon_number "6"; exon_id "ENSE00003614409.1"; talon_gene "42451"; talon_transcript "147657"; talon_exon "688379"; ccdsid "CCDS10391.1"; exon_status "KNOWN"; level "2"; protein_id "ENSP00000254193.6"; source "HAVANA"; tag "CCDS";
chr15	HAVANA	exon	101284967	101285060	.	-	.	gene_id "ENSG00000131876.16"; transcript_id "ENST00000559309.5"; gene_type "protein_coding"; gene_status "KNOWN"; gene_name "SNRPA1"; transcript_type "nonsense_mediated_decay"; transcript_status "KNOWN"; transcript_name "SNRPA1-207"; exon_number "7"; exon_id "ENSE00003546798.1"; talon_gene "42451"; talon_transcript "147657"; talon_exon "688381"; ccdsid "CCDS10391.1"; exon_status "KNOWN"; level "2"; protein_id "ENSP00000254193.6"; source "HAVANA"; tag "CCDS";
chr15	HAVANA	exon	101281514	101281782	.	-	.	gene_id "ENSG00000131876.16"; transcript_id "ENST00000559309.5"; gene_type "protein_coding"; gene_status "KNOWN"; gene_name "SNRPA1"; transcript_type "nonsense_mediated_decay"; transcript_status "KNOWN"; transcript_name "SNRPA1-207"; exon_number "8"; exon_id "ENSE00002538948.1"; talon_gene "42451"; talon_transcript "147657"; talon_exon "688385"; exon_status "KNOWN"; level "2"; protein_id "ENSP00000452836.1"; source "HAVANA";
chr15	HAVANA	transcript	101281514	101295282	.	-	.	gene_id "ENSG00000131876.16"; transcript_id "ENST00000558036.5"; gene_name "SNRPA1"; gene_status "KNOWN"; gene_type "protein_coding"; transcript_type "retained_intron"; transcript_status "KNOWN"; transcript_name "SNRPA1-205"; talon_gene "42451"; talon_transcript "147658"; havana_transcript "OTTHUMT00000416766.1"; level "2"; source "HAVANA"; transcript_support_level "2";
chr15	HAVANA	exon	101295097	101295282	.	-	.	gene_id "ENSG00000131876.16"; transcript_id "ENST00000558036.5"; gene_type "protein_coding"; gene_status "KNOWN"; gene_name "SNRPA1"; transcript_type "retained_intron"; transcript_status "KNOWN"; transcript_name "SNRPA1-205"; exon_number "1"; exon_id "ENSE00001517454.3"; talon_gene "42451"; talon_transcript "147658"; talon_exon "688388"; exon_status "KNOWN"; level "2"; source "HAVANA";
chr15	ENSEMBL	exon	101293025	101293172	.	-	.	gene_id "ENSG00000131876.16"; transcript_id "ENST00000558036.5"; gene_type "protein_coding"; gene_status "KNOWN"; gene_name "SNRPA1"; transcript_type "retained_intron"; transcript_status "KNOWN"; transcript_name "SNRPA1-205"; exon_number "2"; exon_id "ENSE00003608227.1"; talon_gene "42451"; talon_transcript "147658"; talon_exon "688369"; ccdsid "CCDS10391.1"; exon_status "KNOWN"; level "3"; protein_id "ENSP00000486896.1"; source "ENSEMBL"; tag "basic";
chr15	ENSEMBL	exon	101291962	101292040	.	-	.	gene_id "ENSG00000131876.16"; transcript_id "ENST00000558036.5"; gene_type "protein_coding"; gene_status "KNOWN"; gene_name "SNRPA1"; transcript_type "retained_intron"; transcript_status "KNOWN"; transcript_name "SNRPA1-205"; exon_number "3"; exon_id "ENSE00003582908.1"; talon_gene "42451"; talon_transcript "147658"; talon_exon "688371"; ccdsid "CCDS10391.1"; exon_status "KNOWN"; level "3"; protein_id "ENSP00000486896.1"; source "ENSEMBL"; tag "basic";
chr15	ENSEMBL	exon	101287656	101287702	.	-	.	gene_id "ENSG00000131876.16"; transcript_id "ENST00000558036.5"; gene_type "protein_coding"; gene_status "KNOWN"; gene_name "SNRPA1"; transcript_type "retained_intron"; transcript_status "KNOWN"; transcript_name "SNRPA1-205"; exon_number "4"; exon_id "ENSE00003610959.1"; talon_gene "42451"; talon_transcript "147658"; talon_exon "688373"; ccdsid "CCDS10391.1"; exon_status "KNOWN"; level "3"; protein_id "ENSP00000486896.1"; source "ENSEMBL"; tag "basic";
chr15	HAVANA	exon	101285726	101287010	.	-	.	gene_id "ENSG00000131876.16"; transcript_id "ENST00000558036.5"; gene_type "protein_coding"; gene_status "KNOWN"; gene_name "SNRPA1"; transcript_type "retained_intron"; transcript_status "KNOWN"; transcript_name "SNRPA1-205"; exon_number "5"; exon_id "ENSE00002569287.1"; talon_gene "42451"; talon_transcript "147658"; talon_exon "688389"; exon_status "KNOWN"; level "2"; source "HAVANA";
chr15	HAVANA	exon	101284967	101285060	.	-	.	gene_id "ENSG00000131876.16"; transcript_id "ENST00000558036.5"; gene_type "protein_coding"; gene_status "KNOWN"; gene_name "SNRPA1"; transcript_type "retained_intron"; transcript_status "KNOWN"; transcript_name "SNRPA1-205"; exon_number "6"; exon_id "ENSE00003546798.1"; talon_gene "42451"; talon_transcript "147658"; talon_exon "688381"; ccdsid "CCDS10391.1"; exon_status "KNOWN"; level "2"; protein_id "ENSP00000254193.6"; source "HAVANA"; tag "CCDS";
chr15	HAVANA	exon	101281514	101281782	.	-	.	gene_id "ENSG00000131876.16"; transcript_id "ENST00000558036.5"; gene_type "protein_coding"; gene_status "KNOWN"; gene_name "SNRPA1"; transcript_type "retained_intron"; transcript_status "KNOWN"; transcript_name "SNRPA1-205"; exon_number "7"; exon_id "ENSE00002538948.1"; talon_gene "42451"; talon_transcript "147658"; talon_exon "688385"; exon_status "KNOWN"; level "2"; protein_id "ENSP00000452836.1"; source "HAVANA";
chr15	HAVANA	transcript	101281654	101295203	.	-	.	gene_id "ENSG00000131876.16"; transcript_id "ENST00000394082.8"; gene_name "SNRPA1"; gene_status "KNOWN"; gene_type "protein_coding"; transcript_type "processed_transcript"; transcript_status "KNOWN"; transcript_name "SNRPA1-202"; talon_gene "42451"; talon_transcript "147660"; havana_transcript "OTTHUMT00000416768.1"; level "2"; source "HAVANA"; transcript_support_level "1";
chr15	HAVANA	exon	101295097	101295203	.	-	.	gene_id "ENSG00000131876.16"; transcript_id "ENST00000394082.8"; gene_type "protein_coding"; gene_status "KNOWN"; gene_name "SNRPA1"; transcript_type "processed_transcript"; transcript_status "KNOWN"; transcript_name "SNRPA1-202"; exon_number "1"; exon_id "ENSE00002567207.1"; talon_gene "42451"; talon_transcript "147660"; talon_exon "688392"; exon_status "KNOWN"; level "2"; source "HAVANA";
chr15	ENSEMBL	exon	101287656	101287702	.	-	.	gene_id "ENSG00000131876.16"; transcript_id "ENST00000394082.8"; gene_type "protein_coding"; gene_status "KNOWN"; gene_name "SNRPA1"; transcript_type "processed_transcript"; transcript_status "KNOWN"; transcript_name "SNRPA1-202"; exon_number "2"; exon_id "ENSE00003610959.1"; talon_gene "42451"; talon_transcript "147660"; talon_exon "688373"; ccdsid "CCDS10391.1"; exon_status "KNOWN"; level "3"; protein_id "ENSP00000486896.1"; source "ENSEMBL"; tag "basic";
chr15	ENSEMBL	exon	101286908	101287010	.	-	.	gene_id "ENSG00000131876.16"; transcript_id "ENST00000394082.8"; gene_type "protein_coding"; gene_status "KNOWN"; gene_name "SNRPA1"; transcript_type "processed_transcript"; transcript_status "KNOWN"; transcript_name "SNRPA1-202"; exon_number "3"; exon_id "ENSE00003458255.1"; talon_gene "42451"; talon_transcript "147660"; talon_exon "688375"; ccdsid "CCDS10391.1"; exon_status "KNOWN"; level "3"; protein_id "ENSP00000486896.1"; source "ENSEMBL"; tag "basic";
chr15	HAVANA	exon	101285726	101285801	.	-	.	gene_id "ENSG00000131876.16"; transcript_id "ENST00000394082.8"; gene_type "protein_coding"; gene_status "KNOWN"; gene_name "SNRPA1"; transcript_type "processed_transcript"; transcript_status "KNOWN"; transcript_name "SNRPA1-202"; exon_number "4"; exon_id "ENSE00003614409.1"; talon_gene "42451"; talon_transcript "147660"; talon_exon "688379"; ccdsid "CCDS10391.1"; exon_status "KNOWN"; level "2"; protein_id "ENSP00000254193.6"; source "HAVANA"; tag "CCDS";
chr15	HAVANA	exon	101284967	101285060	.	-	.	gene_id "ENSG00000131876.16"; transcript_id "ENST00000394082.8"; gene_type "protein_coding"; gene_status "KNOWN"; gene_name "SNRPA1"; transcript_type "processed_transcript"; transcript_status "KNOWN"; transcript_name "SNRPA1-202"; exon_number "5"; exon_id "ENSE00003546798.1"; talon_gene "42451"; talon_transcript "147660"; talon_exon "688381"; ccdsid "CCDS10391.1"; exon_status "KNOWN"; level "2"; protein_id "ENSP00000254193.6"; source "HAVANA"; tag "CCDS";
chr15	HAVANA	exon	101281654	101281782	.	-	.	gene_id "ENSG00000131876.16"; transcript_id "ENST00000394082.8"; gene_type "protein_coding"; gene_status "KNOWN"; gene_name "SNRPA1"; transcript_type "processed_transcript"; transcript_status "KNOWN"; transcript_name "SNRPA1-202"; exon_number "6"; exon_id "ENSE00002574446.1"; talon_gene "42451"; talon_transcript "147660"; talon_exon "688394"; exon_status "KNOWN"; level "2"; source "HAVANA";
chr15	HAVANA	gene	101632977	101652391	.	-	.	gene_id "ENSG00000184277.12"; gene_name "TM2D3"; gene_status "KNOWN"; gene_type "protein_coding"; talon_gene "42462"; havana_gene "OTTHUMG00000149872.4"; level "1"; tag "ncRNA_host";
chr15	HAVANA	transcript	101632977	101652376	.	-	.	gene_id "ENSG00000184277.12"; transcript_id "ENST00000428002.6"; gene_name "TM2D3"; gene_status "KNOWN"; gene_type "protein_coding"; transcript_type "protein_coding"; transcript_status "KNOWN"; transcript_name "TM2D3-203"; talon_gene "42462"; talon_transcript "147703"; ccdsid "CCDS76795.1"; havana_transcript "OTTHUMT00000415756.1"; level "2"; protein_id "ENSP00000402179.2"; source "HAVANA"; tag "CCDS"; transcript_support_level "2";
chr15	HAVANA	exon	101652271	101652376	.	-	.	gene_id "ENSG00000184277.12"; transcript_id "ENST00000428002.6"; gene_type "protein_coding"; gene_status "KNOWN"; gene_name "TM2D3"; transcript_type "protein_coding"; transcript_status "KNOWN"; transcript_name "TM2D3-203"; exon_number "1"; exon_id "ENSE00002213278.1"; talon_gene "42462"; talon_transcript "147703"; talon_exon "688548"; ccdsid "CCDS76795.1"; exon_status "KNOWN"; level "2"; protein_id "ENSP00000402179.2"; source "HAVANA"; tag "CCDS";
chr15	HAVANA	exon	101650004	101650161	.	-	.	gene_id "ENSG00000184277.12"; transcript_id "ENST00000428002.6"; gene_type "protein_coding"; gene_status "KNOWN"; gene_name "TM2D3"; transcript_type "protein_coding"; transcript_status "KNOWN"; transcript_name "TM2D3-203"; exon_number "2"; exon_id "ENSE00003692652.1"; talon_gene "42462"; talon_transcript "147703"; talon_exon "688550"; ccdsid "CCDS76795.1"; exon_status "KNOWN"; level "2"; protein_id "ENSP00000402179.2"; source "HAVANA"; tag "CCDS";
chr15	HAVANA	exon	101646725	101646899	.	-	.	gene_id "ENSG00000184277.12"; transcript_id "ENST00000428002.6"; gene_type "protein_coding"; gene_status "KNOWN"; gene_name "TM2D3"; transcript_type "protein_coding"; transcript_status "KNOWN"; transcript_name "TM2D3-203"; exon_number "3"; exon_id "ENSE00003459003.1"; talon_gene "42462"; talon_transcript "147703"; talon_exon "688552"; ccdsid "CCDS76795.1"; exon_status "KNOWN"; level "2"; protein_id "ENSP00000402179.2"; source "HAVANA"; tag "CCDS";
chr15	HAVANA	exon	101645087	101645162	.	-	.	gene_id "ENSG00000184277.12"; transcript_id "ENST00000428002.6"; gene_type "protein_coding"; gene_status "KNOWN"; gene_name "TM2D3"; transcript_type "protein_coding"; transcript_status "KNOWN"; transcript_name "TM2D3-203"; exon_number "4"; exon_id "ENSE00003504940.1"; talon_gene "42462"; talon_transcript "147703"; talon_exon "688554"; ccdsid "CCDS76795.1"; exon_status "KNOWN"; level "2"; protein_id "ENSP00000402179.2"; source "HAVANA"; tag "CCDS";
chr15	HAVANA	exon	101632977	101633728	.	-	.	gene_id "ENSG00000184277.12"; transcript_id "ENST00000428002.6"; gene_type "protein_coding"; gene_status "KNOWN"; gene_name "TM2D3"; transcript_type "protein_coding"; transcript_status "KNOWN"; transcript_name "TM2D3-203"; exon_number "5"; exon_id "ENSE00001688853.2"; talon_gene "42462"; talon_transcript "147703"; talon_exon "688556"; ccdsid "CCDS76795.1"; exon_status "KNOWN"; level "2"; protein_id "ENSP00000402179.2"; source "HAVANA"; tag "CCDS";
chr15	HAVANA	transcript	101633257	101636358	.	-	.	gene_id "ENSG00000184277.12"; transcript_id "ENST00000560390.1"; gene_name "TM2D3"; gene_status "KNOWN"; gene_type "protein_coding"; transcript_type "retained_intron"; transcript_status "KNOWN"; transcript_name "TM2D3-211"; talon_gene "42462"; talon_transcript "147705"; havana_transcript "OTTHUMT00000415758.1"; level "2"; source "HAVANA"; transcript_support_level "NA";
chr15	HAVANA	exon	101633257	101636358	.	-	.	gene_id "ENSG00000184277.12"; transcript_id "ENST00000560390.1"; gene_type "protein_coding"; gene_status "KNOWN"; gene_name "TM2D3"; transcript_type "retained_intron"; transcript_status "KNOWN"; transcript_name "TM2D3-211"; exon_number "1"; exon_id "ENSE00002562958.1"; talon_gene "42462"; talon_transcript "147705"; talon_exon "688561"; exon_status "KNOWN"; level "2"; source "HAVANA";
chr15	HAVANA	transcript	101641846	101652391	.	-	.	gene_id "ENSG00000184277.12"; transcript_id "ENST00000347970.7"; gene_name "TM2D3"; gene_status "KNOWN"; gene_type "protein_coding"; transcript_type "protein_coding"; transcript_status "KNOWN"; transcript_name "TM2D3-202"; talon_gene "42462"; talon_transcript "147707"; ccdsid "CCDS10392.1"; havana_transcript "OTTHUMT00000313622.2"; level "2"; protein_id "ENSP00000327584.3"; source "HAVANA"; tag "CCDS"; transcript_support_level "1";
chr15	HAVANA	exon	101652271	101652391	.	-	.	gene_id "ENSG00000184277.12"; transcript_id "ENST00000347970.7"; gene_type "protein_coding"; gene_status "KNOWN"; gene_name "TM2D3"; transcript_type "protein_coding"; transcript_status "KNOWN"; transcript_name "TM2D3-202"; exon_number "1"; exon_id "ENSE00001325678.4"; talon_gene "42462"; talon_transcript "147707"; talon_exon "688564"; ccdsid "CCDS10392.1"; exon_status "KNOWN"; level "2"; protein_id "ENSP00000327584.3"; source "HAVANA"; tag "CCDS";
chr15	HAVANA	exon	101650004	101650161	.	-	.	gene_id "ENSG00000184277.12"; transcript_id "ENST00000347970.7"; gene_type "protein_coding"; gene_status "KNOWN"; gene_name "TM2D3"; transcript_type "protein_coding"; transcript_status "KNOWN"; transcript_name "TM2D3-202"; exon_number "2"; exon_id "ENSE00003692652.1"; talon_gene "42462"; talon_transcript "147707"; talon_exon "688550"; ccdsid "CCDS76795.1"; exon_status "KNOWN"; level "2"; protein_id "ENSP00000402179.2"; source "HAVANA"; tag "CCDS";
chr15	HAVANA	exon	101646725	101646899	.	-	.	gene_id "ENSG00000184277.12"; transcript_id "ENST00000347970.7"; gene_type "protein_coding"; gene_status "KNOWN"; gene_name "TM2D3"; transcript_type "protein_coding"; transcript_status "KNOWN"; transcript_name "TM2D3-202"; exon_number "3"; exon_id "ENSE00003459003.1"; talon_gene "42462"; talon_transcript "147707"; talon_exon "688552"; ccdsid "CCDS76795.1"; exon_status "KNOWN"; level "2"; protein_id "ENSP00000402179.2"; source "HAVANA"; tag "CCDS";
chr15	HAVANA	exon	101645087	101645162	.	-	.	gene_id "ENSG00000184277.12"; transcript_id "ENST00000347970.7"; gene_type "protein_coding"; gene_status "KNOWN"; gene_name "TM2D3"; transcript_type "protein_coding"; transcript_status "KNOWN"; transcript_name "TM2D3-202"; exon_number "4"; exon_id "ENSE00003504940.1"; talon_gene "42462"; talon_transcript "147707"; talon_exon "688554"; ccdsid "CCDS76795.1"; exon_status "KNOWN"; level "2"; protein_id "ENSP00000402179.2"; source "HAVANA"; tag "CCDS";
chr15	HAVANA	exon	101641846	101642644	.	-	.	gene_id "ENSG00000184277.12"; transcript_id "ENST00000347970.7"; gene_type "protein_coding"; gene_status "KNOWN"; gene_name "TM2D3"; transcript_type "protein_coding"; transcript_status "KNOWN"; transcript_name "TM2D3-202"; exon_number "5"; exon_id "ENSE00001858655.1"; talon_gene "42462"; talon_transcript "147707"; talon_exon "688566"; ccdsid "CCDS10392.1"; exon_status "KNOWN"; level "2"; protein_id "ENSP00000327584.3"; source "HAVANA"; tag "CCDS";
chr15	HAVANA	transcript	101641848	101646422	.	-	.	gene_id "ENSG00000184277.12"; transcript_id "ENST00000559891.1"; gene_name "TM2D3"; gene_status "KNOWN"; gene_type "protein_coding"; transcript_type "retained_intron"; transcript_status "KNOWN"; transcript_name "TM2D3-208"; talon_gene "42462"; talon_transcript "147708"; havana_transcript "OTTHUMT00000415760.1"; level "2"; source "HAVANA"; transcript_support_level "1";
chr15	HAVANA	exon	101645087	101646422	.	-	.	gene_id "ENSG00000184277.12"; transcript_id "ENST00000559891.1"; gene_type "protein_coding"; gene_status "KNOWN"; gene_name "TM2D3"; transcript_type "retained_intron"; transcript_status "KNOWN"; transcript_name "TM2D3-208"; exon_number "1"; exon_id "ENSE00002572931.1"; talon_gene "42462"; talon_transcript "147708"; talon_exon "688567"; exon_status "KNOWN"; level "2"; source "HAVANA";
chr15	HAVANA	exon	101641848	101642644	.	-	.	gene_id "ENSG00000184277.12"; transcript_id "ENST00000559891.1"; gene_type "protein_coding"; gene_status "KNOWN"; gene_name "TM2D3"; transcript_type "retained_intron"; transcript_status "KNOWN"; transcript_name "TM2D3-208"; exon_number "2"; exon_id "ENSE00003573994.1"; talon_gene "42462"; talon_transcript "147708"; talon_exon "688568"; ccdsid "CCDS10393.1"; exon_status "KNOWN"; level "2"; protein_id "ENSP00000330433.3"; source "HAVANA"; tag "CCDS";
chr15	HAVANA	transcript	101641848	101652367	.	-	.	gene_id "ENSG00000184277.12"; transcript_id "ENST00000333202.7"; gene_name "TM2D3"; gene_status "KNOWN"; gene_type "protein_coding"; transcript_type "protein_coding"; transcript_status "KNOWN"; transcript_name "TM2D3-201"; talon_gene "42462"; talon_transcript "147709"; ccdsid "CCDS10393.1"; havana_transcript "OTTHUMT00000313623.1"; level "2"; protein_id "ENSP00000330433.3"; source "HAVANA"; tag "CCDS"; transcript_support_level "1";
chr15	HAVANA	exon	101652271	101652367	.	-	.	gene_id "ENSG00000184277.12"; transcript_id "ENST00000333202.7"; gene_type "protein_coding"; gene_status "KNOWN"; gene_name "TM2D3"; transcript_type "protein_coding"; transcript_status "KNOWN"; transcript_name "TM2D3-201"; exon_number "1"; exon_id "ENSE00001838012.1"; talon_gene "42462"; talon_transcript "147709"; talon_exon "688569"; ccdsid "CCDS10393.1"; exon_status "KNOWN"; level "2"; protein_id "ENSP00000330433.3"; source "HAVANA"; tag "CCDS";
chr15	HAVANA	exon	101651696	101651773	.	-	.	gene_id "ENSG00000184277.12"; transcript_id "ENST00000333202.7"; gene_type "protein_coding"; gene_status "KNOWN"; gene_name "TM2D3"; transcript_type "protein_coding"; transcript_status "KNOWN"; transcript_name "TM2D3-201"; exon_number "2"; exon_id "ENSE00003506251.1"; talon_gene "42462"; talon_transcript "147709"; talon_exon "688559"; ccdsid "CCDS76796.1"; exon_status "KNOWN"; level "2"; protein_id "ENSP00000454131.1"; source "HAVANA"; tag "CCDS";
chr15	HAVANA	exon	101650004	101650161	.	-	.	gene_id "ENSG00000184277.12"; transcript_id "ENST00000333202.7"; gene_type "protein_coding"; gene_status "KNOWN"; gene_name "TM2D3"; transcript_type "protein_coding"; transcript_status "KNOWN"; transcript_name "TM2D3-201"; exon_number "3"; exon_id "ENSE00003692652.1"; talon_gene "42462"; talon_transcript "147709"; talon_exon "688550"; ccdsid "CCDS76795.1"; exon_status "KNOWN"; level "2"; protein_id "ENSP00000402179.2"; source "HAVANA"; tag "CCDS";
chr15	HAVANA	exon	101646725	101646899	.	-	.	gene_id "ENSG00000184277.12"; transcript_id "ENST00000333202.7"; gene_type "protein_coding"; gene_status "KNOWN"; gene_name "TM2D3"; transcript_type "protein_coding"; transcript_status "KNOWN"; transcript_name "TM2D3-201"; exon_number "4"; exon_id "ENSE00003459003.1"; talon_gene "42462"; talon_transcript "147709"; talon_exon "688552"; ccdsid "CCDS76795.1"; exon_status "KNOWN"; level "2"; protein_id "ENSP00000402179.2"; source "HAVANA"; tag "CCDS";
chr15	HAVANA	exon	101645087	101645162	.	-	.	gene_id "ENSG00000184277.12"; transcript_id "ENST00000333202.7"; gene_type "protein_coding"; gene_status "KNOWN"; gene_name "TM2D3"; transcript_type "protein_coding"; transcript_status "KNOWN"; transcript_name "TM2D3-201"; exon_number "5"; exon_id "ENSE00003504940.1"; talon_gene "42462"; talon_transcript "147709"; talon_exon "688554"; ccdsid "CCDS76795.1"; exon_status "KNOWN"; level "2"; protein_id "ENSP00000402179.2"; source "HAVANA"; tag "CCDS";
chr15	HAVANA	exon	101641848	101642644	.	-	.	gene_id "ENSG00000184277.12"; transcript_id "ENST00000333202.7"; gene_type "protein_coding"; gene_status "KNOWN"; gene_name "TM2D3"; transcript_type "protein_coding"; transcript_status "KNOWN"; transcript_name "TM2D3-201"; exon_number "6"; exon_id "ENSE00003573994.1"; talon_gene "42462"; talon_transcript "147709"; talon_exon "688568"; ccdsid "CCDS10393.1"; exon_status "KNOWN"; level "2"; protein_id "ENSP00000330433.3"; source "HAVANA"; tag "CCDS";
chr15	HAVANA	transcript	101641851	101650692	.	-	.	gene_id "ENSG00000184277.12"; transcript_id "ENST00000561373.1"; gene_name "TM2D3"; gene_status "KNOWN"; gene_type "protein_coding"; transcript_type "protein_coding"; transcript_status "KNOWN"; transcript_name "TM2D3-215"; talon_gene "42462"; talon_transcript "147710"; havana_transcript "OTTHUMT00000415761.1"; level "2"; protein_id "ENSP00000452823.1"; source "HAVANA"; tag "basic"; transcript_support_level "2";
chr15	HAVANA	exon	101650004	101650692	.	-	.	gene_id "ENSG00000184277.12"; transcript_id "ENST00000561373.1"; gene_type "protein_coding"; gene_status "KNOWN"; gene_name "TM2D3"; transcript_type "protein_coding"; transcript_status "KNOWN"; transcript_name "TM2D3-215"; exon_number "1"; exon_id "ENSE00002574349.1"; talon_gene "42462"; talon_transcript "147710"; talon_exon "688570"; exon_status "KNOWN"; level "2"; protein_id "ENSP00000452823.1"; source "HAVANA"; tag "basic";
chr15	HAVANA	exon	101646725	101646899	.	-	.	gene_id "ENSG00000184277.12"; transcript_id "ENST00000561373.1"; gene_type "protein_coding"; gene_status "KNOWN"; gene_name "TM2D3"; transcript_type "protein_coding"; transcript_status "KNOWN"; transcript_name "TM2D3-215"; exon_number "2"; exon_id "ENSE00003459003.1"; talon_gene "42462"; talon_transcript "147710"; talon_exon "688552"; ccdsid "CCDS76795.1"; exon_status "KNOWN"; level "2"; protein_id "ENSP00000402179.2"; source "HAVANA"; tag "CCDS";
chr15	HAVANA	exon	101645087	101645162	.	-	.	gene_id "ENSG00000184277.12"; transcript_id "ENST00000561373.1"; gene_type "protein_coding"; gene_status "KNOWN"; gene_name "TM2D3"; transcript_type "protein_coding"; transcript_status "KNOWN"; transcript_name "TM2D3-215"; exon_number "3"; exon_id "ENSE00003504940.1"; talon_gene "42462"; talon_transcript "147710"; talon_exon "688554"; ccdsid "CCDS76795.1"; exon_status "KNOWN"; level "2"; protein_id "ENSP00000402179.2"; source "HAVANA"; tag "CCDS";
chr15	HAVANA	exon	101641851	101642644	.	-	.	gene_id "ENSG00000184277.12"; transcript_id "ENST00000561373.1"; gene_type "protein_coding"; gene_status "KNOWN"; gene_name "TM2D3"; transcript_type "protein_coding"; transcript_status "KNOWN"; transcript_name "TM2D3-215"; exon_number "4"; exon_id "ENSE00002559040.1"; talon_gene "42462"; talon_transcript "147710"; talon_exon "688571"; exon_status "KNOWN"; level "2"; protein_id "ENSP00000452823.1"; source "HAVANA"; tag "basic";
chr15	HAVANA	transcript	101641882	101652391	.	-	.	gene_id "ENSG00000184277.12"; transcript_id "ENST00000560013.5"; gene_name "TM2D3"; gene_status "KNOWN"; gene_type "protein_coding"; transcript_type "nonsense_mediated_decay"; transcript_status "KNOWN"; transcript_name "TM2D3-209"; talon_gene "42462"; talon_transcript "147711"; havana_transcript "OTTHUMT00000415762.1"; level "2"; protein_id "ENSP00000453503.1"; source "HAVANA"; transcript_support_level "2";
chr15	HAVANA	exon	101651696	101652391	.	-	.	gene_id "ENSG00000184277.12"; transcript_id "ENST00000560013.5"; gene_type "protein_coding"; gene_status "KNOWN"; gene_name "TM2D3"; transcript_type "nonsense_mediated_decay"; transcript_status "KNOWN"; transcript_name "TM2D3-209"; exon_number "1"; exon_id "ENSE00002557359.1"; talon_gene "42462"; talon_transcript "147711"; talon_exon "688572"; exon_status "KNOWN"; level "2"; protein_id "ENSP00000453503.1"; source "HAVANA";
chr15	HAVANA	exon	101650004	101650161	.	-	.	gene_id "ENSG00000184277.12"; transcript_id "ENST00000560013.5"; gene_type "protein_coding"; gene_status "KNOWN"; gene_name "TM2D3"; transcript_type "nonsense_mediated_decay"; transcript_status "KNOWN"; transcript_name "TM2D3-209"; exon_number "2"; exon_id "ENSE00003692652.1"; talon_gene "42462"; talon_transcript "147711"; talon_exon "688550"; ccdsid "CCDS76795.1"; exon_status "KNOWN"; level "2"; protein_id "ENSP00000402179.2"; source "HAVANA"; tag "CCDS";
chr15	HAVANA	exon	101646725	101646899	.	-	.	gene_id "ENSG00000184277.12"; transcript_id "ENST00000560013.5"; gene_type "protein_coding"; gene_status "KNOWN"; gene_name "TM2D3"; transcript_type "nonsense_mediated_decay"; transcript_status "KNOWN"; transcript_name "TM2D3-209"; exon_number "3"; exon_id "ENSE00003459003.1"; talon_gene "42462"; talon_transcript "147711"; talon_exon "688552"; ccdsid "CCDS76795.1"; exon_status "KNOWN"; level "2"; protein_id "ENSP00000402179.2"; source "HAVANA"; tag "CCDS";
chr15	HAVANA	exon	101645087	101645162	.	-	.	gene_id "ENSG00000184277.12"; transcript_id "ENST00000560013.5"; gene_type "protein_coding"; gene_status "KNOWN"; gene_name "TM2D3"; transcript_type "nonsense_mediated_decay"; transcript_status "KNOWN"; transcript_name "TM2D3-209"; exon_number "4"; exon_id "ENSE00003504940.1"; talon_gene "42462"; talon_transcript "147711"; talon_exon "688554"; ccdsid "CCDS76795.1"; exon_status "KNOWN"; level "2"; protein_id "ENSP00000402179.2"; source "HAVANA"; tag "CCDS";
chr15	HAVANA	exon	101641882	101642644	.	-	.	gene_id "ENSG00000184277.12"; transcript_id "ENST00000560013.5"; gene_type "protein_coding"; gene_status "KNOWN"; gene_name "TM2D3"; transcript_type "nonsense_mediated_decay"; transcript_status "KNOWN"; transcript_name "TM2D3-209"; exon_number "5"; exon_id "ENSE00002542942.1"; talon_gene "42462"; talon_transcript "147711"; talon_exon "688573"; exon_status "KNOWN"; level "2"; protein_id "ENSP00000453503.1"; source "HAVANA";
chr15	HAVANA	gene	101653598	101724604	.	-	.	gene_id "ENSG00000185418.15"; gene_name "TARSL2"; gene_status "KNOWN"; gene_type "protein_coding"; talon_gene "42464"; havana_gene "OTTHUMG00000149869.5"; level "2";
chr15	HAVANA	transcript	101653598	101724604	.	-	.	gene_id "ENSG00000185418.15"; transcript_id "ENST00000335968.7"; gene_name "TARSL2"; gene_status "KNOWN"; gene_type "protein_coding"; transcript_type "protein_coding"; transcript_status "KNOWN"; transcript_name "TARSL2-201"; talon_gene "42464"; talon_transcript "147718"; ccdsid "CCDS10394.1"; havana_transcript "OTTHUMT00000313619.3"; level "2"; protein_id "ENSP00000338093.3"; source "HAVANA"; tag "CCDS"; transcript_support_level "1";
chr15	HAVANA	exon	101724091	101724604	.	-	.	gene_id "ENSG00000185418.15"; transcript_id "ENST00000335968.7"; gene_type "protein_coding"; gene_status "KNOWN"; gene_name "TARSL2"; transcript_type "protein_coding"; transcript_status "KNOWN"; transcript_name "TARSL2-201"; exon_number "1"; exon_id "ENSE00001876578.1"; talon_gene "42464"; talon_transcript "147718"; talon_exon "688588"; ccdsid "CCDS10394.1"; exon_status "KNOWN"; level "2"; protein_id "ENSP00000338093.3"; source "HAVANA"; tag "CCDS";
chr15	ENSEMBL	exon	101723093	101723164	.	-	.	gene_id "ENSG00000185418.15"; transcript_id "ENST00000335968.7"; gene_type "protein_coding"; gene_status "KNOWN"; gene_name "TARSL2"; transcript_type "protein_coding"; transcript_status "KNOWN"; transcript_name "TARSL2-201"; exon_number "2"; exon_id "ENSE00001352899.1"; talon_gene "42464"; talon_transcript "147718"; talon_exon "688590"; ccdsid "CCDS10394.1"; exon_status "KNOWN"; level "3"; protein_id "ENSP00000478827.1"; source "ENSEMBL"; tag "basic";
chr15	ENSEMBL	exon	101721126	101721322	.	-	.	gene_id "ENSG00000185418.15"; transcript_id "ENST00000335968.7"; gene_type "protein_coding"; gene_status "KNOWN"; gene_name "TARSL2"; transcript_type "protein_coding"; transcript_status "KNOWN"; transcript_name "TARSL2-201"; exon_number "3"; exon_id "ENSE00001324218.1"; talon_gene "42464"; talon_transcript "147718"; talon_exon "688592"; ccdsid "CCDS10394.1"; exon_status "KNOWN"; level "3"; protein_id "ENSP00000478827.1"; source "ENSEMBL"; tag "basic";
chr15	ENSEMBL	exon	101714840	101714963	.	-	.	gene_id "ENSG00000185418.15"; transcript_id "ENST00000335968.7"; gene_type "protein_coding"; gene_status "KNOWN"; gene_name "TARSL2"; transcript_type "protein_coding"; transcript_status "KNOWN"; transcript_name "TARSL2-201"; exon_number "4"; exon_id "ENSE00001303704.3"; talon_gene "42464"; talon_transcript "147718"; talon_exon "688594"; ccdsid "CCDS10394.1"; exon_status "KNOWN"; level "3"; protein_id "ENSP00000478827.1"; source "ENSEMBL"; tag "basic";
chr15	ENSEMBL	exon	101711880	101712001	.	-	.	gene_id "ENSG00000185418.15"; transcript_id "ENST00000335968.7"; gene_type "protein_coding"; gene_status "KNOWN"; gene_name "TARSL2"; transcript_type "protein_coding"; transcript_status "KNOWN"; transcript_name "TARSL2-201"; exon_number "5"; exon_id "ENSE00001373829.1"; talon_gene "42464"; talon_transcript "147718"; talon_exon "688596"; ccdsid "CCDS10394.1"; exon_status "KNOWN"; level "3"; protein_id "ENSP00000478827.1"; source "ENSEMBL"; tag "basic";
chr15	ENSEMBL	exon	101708793	101708910	.	-	.	gene_id "ENSG00000185418.15"; transcript_id "ENST00000335968.7"; gene_type "protein_coding"; gene_status "KNOWN"; gene_name "TARSL2"; transcript_type "protein_coding"; transcript_status "KNOWN"; transcript_name "TARSL2-201"; exon_number "6"; exon_id "ENSE00001387081.1"; talon_gene "42464"; talon_transcript "147718"; talon_exon "688598"; ccdsid "CCDS10394.1"; exon_status "KNOWN"; level "3"; protein_id "ENSP00000478827.1"; source "ENSEMBL"; tag "basic";
chr15	ENSEMBL	exon	101705683	101705747	.	-	.	gene_id "ENSG00000185418.15"; transcript_id "ENST00000335968.7"; gene_type "protein_coding"; gene_status "KNOWN"; gene_name "TARSL2"; transcript_type "protein_coding"; transcript_status "KNOWN"; transcript_name "TARSL2-201"; exon_number "7"; exon_id "ENSE00001368541.1"; talon_gene "42464"; talon_transcript "147718"; talon_exon "688600"; ccdsid "CCDS10394.1"; exon_status "KNOWN"; level "3"; protein_id "ENSP00000478827.1"; source "ENSEMBL"; tag "basic";
chr15	ENSEMBL	exon	101703859	101703937	.	-	.	gene_id "ENSG00000185418.15"; transcript_id "ENST00000335968.7"; gene_type "protein_coding"; gene_status "KNOWN"; gene_name "TARSL2"; transcript_type "protein_coding"; transcript_status "KNOWN"; transcript_name "TARSL2-201"; exon_number "8"; exon_id "ENSE00001352874.1"; talon_gene "42464"; talon_transcript "147718"; talon_exon "688602"; ccdsid "CCDS10394.1"; exon_status "KNOWN"; level "3"; protein_id "ENSP00000478827.1"; source "ENSEMBL"; tag "basic";
chr15	ENSEMBL	exon	101702239	101702385	.	-	.	gene_id "ENSG00000185418.15"; transcript_id "ENST00000335968.7"; gene_type "protein_coding"; gene_status "KNOWN"; gene_name "TARSL2"; transcript_type "protein_coding"; transcript_status "KNOWN"; transcript_name "TARSL2-201"; exon_number "9"; exon_id "ENSE00001303811.1"; talon_gene "42464"; talon_transcript "147718"; talon_exon "688604"; ccdsid "CCDS10394.1"; exon_status "KNOWN"; level "3"; protein_id "ENSP00000478827.1"; source "ENSEMBL"; tag "basic";
chr15	ENSEMBL	exon	101701086	101701184	.	-	.	gene_id "ENSG00000185418.15"; transcript_id "ENST00000335968.7"; gene_type "protein_coding"; gene_status "KNOWN"; gene_name "TARSL2"; transcript_type "protein_coding"; transcript_status "KNOWN"; transcript_name "TARSL2-201"; exon_number "10"; exon_id "ENSE00001295990.1"; talon_gene "42464"; talon_transcript "147718"; talon_exon "688606"; ccdsid "CCDS10394.1"; exon_status "KNOWN"; level "3"; protein_id "ENSP00000478827.1"; source "ENSEMBL"; tag "basic";
chr15	ENSEMBL	exon	101685896	101686062	.	-	.	gene_id "ENSG00000185418.15"; transcript_id "ENST00000335968.7"; gene_type "protein_coding"; gene_status "KNOWN"; gene_name "TARSL2"; transcript_type "protein_coding"; transcript_status "KNOWN"; transcript_name "TARSL2-201"; exon_number "11"; exon_id "ENSE00003493619.1"; talon_gene "42464"; talon_transcript "147718"; talon_exon "688608"; ccdsid "CCDS10394.1"; exon_status "KNOWN"; level "3"; protein_id "ENSP00000478827.1"; source "ENSEMBL"; tag "basic";
chr15	ENSEMBL	exon	101684075	101684237	.	-	.	gene_id "ENSG00000185418.15"; transcript_id "ENST00000335968.7"; gene_type "protein_coding"; gene_status "KNOWN"; gene_name "TARSL2"; transcript_type "protein_coding"; transcript_status "KNOWN"; transcript_name "TARSL2-201"; exon_number "12"; exon_id "ENSE00003626558.1"; talon_gene "42464"; talon_transcript "147718"; talon_exon "688610"; ccdsid "CCDS10394.1"; exon_status "KNOWN"; level "3"; protein_id "ENSP00000478827.1"; source "ENSEMBL"; tag "basic";
chr15	ENSEMBL	exon	101675600	101675737	.	-	.	gene_id "ENSG00000185418.15"; transcript_id "ENST00000335968.7"; gene_type "protein_coding"; gene_status "KNOWN"; gene_name "TARSL2"; transcript_type "protein_coding"; transcript_status "KNOWN"; transcript_name "TARSL2-201"; exon_number "13"; exon_id "ENSE00003482557.1"; talon_gene "42464"; talon_transcript "147718"; talon_exon "688612"; ccdsid "CCDS10394.1"; exon_status "KNOWN"; level "3"; protein_id "ENSP00000478827.1"; source "ENSEMBL"; tag "basic";
chr15	ENSEMBL	exon	101671671	101671748	.	-	.	gene_id "ENSG00000185418.15"; transcript_id "ENST00000335968.7"; gene_type "protein_coding"; gene_status "KNOWN"; gene_name "TARSL2"; transcript_type "protein_coding"; transcript_status "KNOWN"; transcript_name "TARSL2-201"; exon_number "14"; exon_id "ENSE00003512652.1"; talon_gene "42464"; talon_transcript "147718"; talon_exon "688614"; ccdsid "CCDS10394.1"; exon_status "KNOWN"; level "3"; protein_id "ENSP00000478827.1"; source "ENSEMBL"; tag "basic";
chr15	ENSEMBL	exon	101671486	101671586	.	-	.	gene_id "ENSG00000185418.15"; transcript_id "ENST00000335968.7"; gene_type "protein_coding"; gene_status "KNOWN"; gene_name "TARSL2"; transcript_type "protein_coding"; transcript_status "KNOWN"; transcript_name "TARSL2-201"; exon_number "15"; exon_id "ENSE00003669552.1"; talon_gene "42464"; talon_transcript "147718"; talon_exon "688616"; ccdsid "CCDS10394.1"; exon_status "KNOWN"; level "3"; protein_id "ENSP00000478827.1"; source "ENSEMBL"; tag "basic";
chr15	ENSEMBL	exon	101661712	101661816	.	-	.	gene_id "ENSG00000185418.15"; transcript_id "ENST00000335968.7"; gene_type "protein_coding"; gene_status "KNOWN"; gene_name "TARSL2"; transcript_type "protein_coding"; transcript_status "KNOWN"; transcript_name "TARSL2-201"; exon_number "16"; exon_id "ENSE00003594310.1"; talon_gene "42464"; talon_transcript "147718"; talon_exon "688618"; ccdsid "CCDS10394.1"; exon_status "KNOWN"; level "3"; protein_id "ENSP00000478827.1"; source "ENSEMBL"; tag "basic";
chr15	ENSEMBL	exon	101657785	101657857	.	-	.	gene_id "ENSG00000185418.15"; transcript_id "ENST00000335968.7"; gene_type "protein_coding"; gene_status "KNOWN"; gene_name "TARSL2"; transcript_type "protein_coding"; transcript_status "KNOWN"; transcript_name "TARSL2-201"; exon_number "17"; exon_id "ENSE00001312103.1"; talon_gene "42464"; talon_transcript "147718"; talon_exon "688620"; ccdsid "CCDS10394.1"; exon_status "KNOWN"; level "3"; protein_id "ENSP00000478827.1"; source "ENSEMBL"; tag "basic";
chr15	ENSEMBL	exon	101656922	101657036	.	-	.	gene_id "ENSG00000185418.15"; transcript_id "ENST00000335968.7"; gene_type "protein_coding"; gene_status "KNOWN"; gene_name "TARSL2"; transcript_type "protein_coding"; transcript_status "KNOWN"; transcript_name "TARSL2-201"; exon_number "18"; exon_id "ENSE00003686532.1"; talon_gene "42464"; talon_transcript "147718"; talon_exon "688622"; ccdsid "CCDS10394.1"; exon_status "KNOWN"; level "3"; protein_id "ENSP00000478827.1"; source "ENSEMBL"; tag "basic";
chr15	HAVANA	exon	101653598	101654730	.	-	.	gene_id "ENSG00000185418.15"; transcript_id "ENST00000335968.7"; gene_type "protein_coding"; gene_status "KNOWN"; gene_name "TARSL2"; transcript_type "protein_coding"; transcript_status "KNOWN"; transcript_name "TARSL2-201"; exon_number "19"; exon_id "ENSE00001957517.1"; talon_gene "42464"; talon_transcript "147718"; talon_exon "688624"; ccdsid "CCDS10394.1"; exon_status "KNOWN"; level "2"; protein_id "ENSP00000338093.3"; source "HAVANA"; tag "CCDS";
chr15	HAVANA	gene	101737099	101744804	.	-	.	gene_id "ENSG00000259658.5"; gene_name "AC027559.1"; gene_status "KNOWN"; gene_type "transcribed_unprocessed_pseudogene"; talon_gene "42465"; havana_gene "OTTHUMG00000172150.5"; level "1"; tag "pseudo_consens";
chr15	HAVANA	transcript	101737099	101745710	.	-	.	gene_id "ENSG00000259658.5"; transcript_id "ENST00000558592.1"; gene_name "AC027559.1"; gene_status "KNOWN"; gene_type "transcribed_unprocessed_pseudogene"; transcript_type "processed_transcript"; transcript_status "KNOWN"; transcript_name "AC027559.1-202"; talon_gene "42465"; talon_transcript "147726"; havana_transcript "OTTHUMT00000417119.1"; level "2"; source "HAVANA"; transcript_support_level "2";
chr15	HAVANA	exon	101745635	101745710	.	-	.	gene_id "ENSG00000259658.5"; transcript_id "ENST00000558592.1"; gene_type "transcribed_unprocessed_pseudogene"; gene_status "KNOWN"; gene_name "AC027559.1"; transcript_type "processed_transcript"; transcript_status "KNOWN"; transcript_name "AC027559.1-202"; exon_number "1"; exon_id "ENSE00002539304.1"; talon_gene "42465"; talon_transcript "147726"; talon_exon "688653"; exon_status "KNOWN"; level "2"; source "HAVANA";
chr15	HAVANA	exon	101744441	101744596	.	-	.	gene_id "ENSG00000259658.5"; transcript_id "ENST00000558592.1"; gene_type "transcribed_unprocessed_pseudogene"; gene_status "KNOWN"; gene_name "AC027559.1"; transcript_type "processed_transcript"; transcript_status "KNOWN"; transcript_name "AC027559.1-202"; exon_number "2"; exon_id "ENSE00002558197.1"; talon_gene "42465"; talon_transcript "147726"; talon_exon "688655"; exon_status "KNOWN"; level "2"; source "HAVANA"; tag "basic";
chr15	HAVANA	exon	101737099	101737369	.	-	.	gene_id "ENSG00000259658.5"; transcript_id "ENST00000558592.1"; gene_type "transcribed_unprocessed_pseudogene"; gene_status "KNOWN"; gene_name "AC027559.1"; transcript_type "processed_transcript"; transcript_status "KNOWN"; transcript_name "AC027559.1-202"; exon_number "3"; exon_id "ENSE00002543049.1"; talon_gene "42465"; talon_transcript "147726"; talon_exon "688657"; exon_status "KNOWN"; level "2"; source "HAVANA"; tag "basic";
chr15	HAVANA	transcript	101737109	101744804	.	-	.	gene_id "ENSG00000259658.5"; transcript_id "ENST00000560292.2"; gene_name "AC027559.1"; gene_status "KNOWN"; gene_type "transcribed_unprocessed_pseudogene"; transcript_type "processed_transcript"; transcript_status "KNOWN"; transcript_name "AC027559.1-204"; talon_gene "42465"; talon_transcript "147728"; havana_transcript "OTTHUMT00000417118.2"; level "2"; source "HAVANA"; transcript_support_level "2";
chr15	HAVANA	exon	101744441	101744804	.	-	.	gene_id "ENSG00000259658.5"; transcript_id "ENST00000560292.2"; gene_type "transcribed_unprocessed_pseudogene"; gene_status "KNOWN"; gene_name "AC027559.1"; transcript_type "processed_transcript"; transcript_status "KNOWN"; transcript_name "AC027559.1-204"; exon_number "1"; exon_id "ENSE00002552466.1"; talon_gene "42465"; talon_transcript "147728"; talon_exon "688660"; exon_status "KNOWN"; level "2"; source "HAVANA";
chr15	HAVANA	exon	101737109	101737369	.	-	.	gene_id "ENSG00000259658.5"; transcript_id "ENST00000560292.2"; gene_type "transcribed_unprocessed_pseudogene"; gene_status "KNOWN"; gene_name "AC027559.1"; transcript_type "processed_transcript"; transcript_status "KNOWN"; transcript_name "AC027559.1-204"; exon_number "2"; exon_id "ENSE00002559518.2"; talon_gene "42465"; talon_transcript "147728"; talon_exon "688661"; exon_status "KNOWN"; level "2"; source "HAVANA";
chr16	HAVANA	gene	46407	47557	.	-	.	gene_id "ENSG00000161980.5"; gene_name "POLR3K"; gene_status "KNOWN"; gene_type "protein_coding"; talon_gene "42491"; havana_gene "OTTHUMG00000060722.3"; level "2";
chr16	HAVANA	transcript	46407	53628	.	-	.	gene_id "ENSG00000161980.5"; transcript_id "ENST00000293860.5"; gene_name "POLR3K"; gene_status "KNOWN"; gene_type "protein_coding"; transcript_type "protein_coding"; transcript_status "KNOWN"; transcript_name "POLR3K-201"; talon_gene "42491"; talon_transcript "147770"; ccdsid "CCDS10395.1"; havana_transcript "OTTHUMT00000134192.2"; level "2"; protein_id "ENSP00000293860.5"; source "HAVANA"; tag "CCDS"; transcript_support_level "1";
chr16	HAVANA	exon	53476	53628	.	-	.	gene_id "ENSG00000161980.5"; transcript_id "ENST00000293860.5"; gene_type "protein_coding"; gene_status "KNOWN"; gene_name "POLR3K"; transcript_type "protein_coding"; transcript_status "KNOWN"; transcript_name "POLR3K-201"; exon_number "1"; exon_id "ENSE00001321652.7"; talon_gene "42491"; talon_transcript "147770"; talon_exon "688871"; ccdsid "CCDS10395.1"; exon_status "KNOWN"; level "2"; protein_id "ENSP00000293860.5"; source "HAVANA"; tag "CCDS";
chr16	HAVANA	exon	51558	51645	.	-	.	gene_id "ENSG00000161980.5"; transcript_id "ENST00000293860.5"; gene_type "protein_coding"; gene_status "KNOWN"; gene_name "POLR3K"; transcript_type "protein_coding"; transcript_status "KNOWN"; transcript_name "POLR3K-201"; exon_number "2"; exon_id "ENSE00001061797.1"; talon_gene "42491"; talon_transcript "147770"; talon_exon "688873"; ccdsid "CCDS10395.1"; exon_status "KNOWN"; level "2"; protein_id "ENSP00000293860.5"; source "HAVANA"; tag "CCDS";
chr16	HAVANA	exon	46407	47557	.	-	.	gene_id "ENSG00000161980.5"; transcript_id "ENST00000293860.5"; gene_type "protein_coding"; gene_status "KNOWN"; gene_name "POLR3K"; transcript_type "protein_coding"; transcript_status "KNOWN"; transcript_name "POLR3K-201"; exon_number "3"; exon_id "ENSE00001326140.3"; talon_gene "42491"; talon_transcript "147770"; talon_exon "688875"; ccdsid "CCDS10395.1"; exon_status "KNOWN"; level "2"; protein_id "ENSP00000293860.5"; source "HAVANA"; tag "CCDS";
chr16	HAVANA	transcript	47236	52142	.	-	.	gene_id "ENSG00000161980.5"; transcript_id "ENST00000481810.1"; gene_name "POLR3K"; gene_status "KNOWN"; gene_type "protein_coding"; transcript_type "retained_intron"; transcript_status "KNOWN"; transcript_name "POLR3K-202"; talon_gene "42491"; talon_transcript "147771"; havana_transcript "OTTHUMT00000268516.1"; level "2"; source "HAVANA"; transcript_support_level "2";
chr16	HAVANA	exon	51558	52142	.	-	.	gene_id "ENSG00000161980.5"; transcript_id "ENST00000481810.1"; gene_type "protein_coding"; gene_status "KNOWN"; gene_name "POLR3K"; transcript_type "retained_intron"; transcript_status "KNOWN"; transcript_name "POLR3K-202"; exon_number "1"; exon_id "ENSE00001908886.1"; talon_gene "42491"; talon_transcript "147771"; talon_exon "688876"; exon_status "KNOWN"; level "2"; source "HAVANA";
chr16	HAVANA	exon	47236	47557	.	-	.	gene_id "ENSG00000161980.5"; transcript_id "ENST00000481810.1"; gene_type "protein_coding"; gene_status "KNOWN"; gene_name "POLR3K"; transcript_type "retained_intron"; transcript_status "KNOWN"; transcript_name "POLR3K-202"; exon_number "2"; exon_id "ENSE00001814281.1"; talon_gene "42491"; talon_transcript "147771"; talon_exon "688877"; exon_status "KNOWN"; level "2"; source "HAVANA";
chr16	TALON	transcript	47236	47557	.	-	.	gene_id "ENSG00000161980.5"; transcript_id "ENCODEHT000211671"; gene_name "POLR3K"; gene_status "KNOWN"; gene_type "protein_coding"; transcript_status "NOVEL"; transcript_name "ENCODEHT000211671"; talon_gene "42491"; talon_transcript "211671"; ISM_to_IDs "147771"; ISM_transcript "TRUE";
chr16	HAVANA	exon	47236	47557	.	-	.	gene_id "ENSG00000161980.5"; transcript_id "ENCODEHT000211671"; gene_type "protein_coding"; gene_status "KNOWN"; gene_name "POLR3K"; transcript_status "NOVEL"; transcript_name "ENCODEHT000211671"; exon_number "1"; exon_id "ENSE00001814281.1"; talon_gene "42491"; talon_transcript "211671"; talon_exon "688877"; exon_status "KNOWN"; level "2"; source "HAVANA";
chr16	HAVANA	gene	53010	57453	.	+	.	gene_id "ENSG00000161981.10"; gene_name "SNRNP25"; gene_status "KNOWN"; gene_type "protein_coding"; talon_gene "42492"; havana_gene "OTTHUMG00000060720.8"; level "2";
chr16	HAVANA	transcript	53010	57669	.	+	.	gene_id "ENSG00000161981.10"; transcript_id "ENST00000293861.7"; gene_name "SNRNP25"; gene_status "KNOWN"; gene_type "protein_coding"; transcript_type "protein_coding"; transcript_status "KNOWN"; transcript_name "SNRNP25-201"; talon_gene "42492"; talon_transcript "147772"; havana_transcript "OTTHUMT00000134186.3"; level "2"; protein_id "ENSP00000293861.3"; source "HAVANA"; tag "appris_alternative_2"; transcript_support_level "1";
chr16	HAVANA	exon	53010	54058	.	+	.	gene_id "ENSG00000161981.10"; transcript_id "ENST00000293861.7"; gene_type "protein_coding"; gene_status "KNOWN"; gene_name "SNRNP25"; transcript_type "protein_coding"; transcript_status "KNOWN"; transcript_name "SNRNP25-201"; exon_number "1"; exon_id "ENSE00001313052.1"; talon_gene "42492"; talon_transcript "147772"; talon_exon "688878"; exon_status "KNOWN"; level "2"; protein_id "ENSP00000293861.3"; source "HAVANA"; tag "appris_alternative_2";
chr16	ENSEMBL	exon	55459	55549	.	+	.	gene_id "ENSG00000161981.10"; transcript_id "ENST00000293861.7"; gene_type "protein_coding"; gene_status "KNOWN"; gene_name "SNRNP25"; transcript_type "protein_coding"; transcript_status "KNOWN"; transcript_name "SNRNP25-201"; exon_number "2"; exon_id "ENSE00003675612.1"; talon_gene "42492"; talon_transcript "147772"; talon_exon "688880"; ccdsid "CCDS10396.1"; exon_status "KNOWN"; level "3"; protein_id "ENSP00000372482.3"; source "ENSEMBL"; tag "CCDS";
chr16	ENSEMBL	exon	55777	55882	.	+	.	gene_id "ENSG00000161981.10"; transcript_id "ENST00000293861.7"; gene_type "protein_coding"; gene_status "KNOWN"; gene_name "SNRNP25"; transcript_type "protein_coding"; transcript_status "KNOWN"; transcript_name "SNRNP25-201"; exon_number "3"; exon_id "ENSE00003608268.1"; talon_gene "42492"; talon_transcript "147772"; talon_exon "688882"; ccdsid "CCDS10396.1"; exon_status "KNOWN"; level "3"; protein_id "ENSP00000372482.3"; source "ENSEMBL"; tag "CCDS";
chr16	ENSEMBL	exon	56539	56613	.	+	.	gene_id "ENSG00000161981.10"; transcript_id "ENST00000293861.7"; gene_type "protein_coding"; gene_status "KNOWN"; gene_name "SNRNP25"; transcript_type "protein_coding"; transcript_status "KNOWN"; transcript_name "SNRNP25-201"; exon_number "4"; exon_id "ENSE00003790095.1"; talon_gene "42492"; talon_transcript "147772"; talon_exon "688884"; ccdsid "CCDS10396.1"; exon_status "KNOWN"; level "3"; protein_id "ENSP00000372482.3"; source "ENSEMBL"; tag "CCDS";
chr16	HAVANA	exon	57086	57669	.	+	.	gene_id "ENSG00000161981.10"; transcript_id "ENST00000293861.7"; gene_type "protein_coding"; gene_status "KNOWN"; gene_name "SNRNP25"; transcript_type "protein_coding"; transcript_status "KNOWN"; transcript_name "SNRNP25-201"; exon_number "5"; exon_id "ENSE00001530524.1"; talon_gene "42492"; talon_transcript "147772"; talon_exon "688886"; exon_status "KNOWN"; level "2"; protein_id "ENSP00000293861.3"; source "HAVANA"; tag "appris_alternative_2";
chr16	HAVANA	transcript	54960	57444	.	+	.	gene_id "ENSG00000161981.10"; transcript_id "ENST00000466183.1"; gene_name "SNRNP25"; gene_status "KNOWN"; gene_type "protein_coding"; transcript_type "retained_intron"; transcript_status "KNOWN"; transcript_name "SNRNP25-205"; talon_gene "42492"; talon_transcript "147777"; havana_transcript "OTTHUMT00000134187.2"; level "2"; source "HAVANA"; transcript_support_level "2";
chr16	HAVANA	exon	54960	55549	.	+	.	gene_id "ENSG00000161981.10"; transcript_id "ENST00000466183.1"; gene_type "protein_coding"; gene_status "KNOWN"; gene_name "SNRNP25"; transcript_type "retained_intron"; transcript_status "KNOWN"; transcript_name "SNRNP25-205"; exon_number "1"; exon_id "ENSE00001863003.1"; talon_gene "42492"; talon_transcript "147777"; talon_exon "688900"; exon_status "KNOWN"; level "2"; source "HAVANA";
chr16	ENSEMBL	exon	55777	55882	.	+	.	gene_id "ENSG00000161981.10"; transcript_id "ENST00000466183.1"; gene_type "protein_coding"; gene_status "KNOWN"; gene_name "SNRNP25"; transcript_type "retained_intron"; transcript_status "KNOWN"; transcript_name "SNRNP25-205"; exon_number "2"; exon_id "ENSE00003608268.1"; talon_gene "42492"; talon_transcript "147777"; talon_exon "688882"; ccdsid "CCDS10396.1"; exon_status "KNOWN"; level "3"; protein_id "ENSP00000372482.3"; source "ENSEMBL"; tag "CCDS";
chr16	ENSEMBL	exon	56539	56613	.	+	.	gene_id "ENSG00000161981.10"; transcript_id "ENST00000466183.1"; gene_type "protein_coding"; gene_status "KNOWN"; gene_name "SNRNP25"; transcript_type "retained_intron"; transcript_status "KNOWN"; transcript_name "SNRNP25-205"; exon_number "3"; exon_id "ENSE00003790095.1"; talon_gene "42492"; talon_transcript "147777"; talon_exon "688884"; ccdsid "CCDS10396.1"; exon_status "KNOWN"; level "3"; protein_id "ENSP00000372482.3"; source "ENSEMBL"; tag "CCDS";
chr16	HAVANA	exon	57086	57444	.	+	.	gene_id "ENSG00000161981.10"; transcript_id "ENST00000466183.1"; gene_type "protein_coding"; gene_status "KNOWN"; gene_name "SNRNP25"; transcript_type "retained_intron"; transcript_status "KNOWN"; transcript_name "SNRNP25-205"; exon_number "4"; exon_id "ENSE00001927167.1"; talon_gene "42492"; talon_transcript "147777"; talon_exon "688901"; exon_status "KNOWN"; level "2"; source "HAVANA";
chr16	HAVANA	transcript	55495	57453	.	+	.	gene_id "ENSG00000161981.10"; transcript_id "ENST00000481947.1"; gene_name "SNRNP25"; gene_status "KNOWN"; gene_type "protein_coding"; transcript_type "retained_intron"; transcript_status "KNOWN"; transcript_name "SNRNP25-206"; talon_gene "42492"; talon_transcript "147778"; havana_transcript "OTTHUMT00000134190.1"; level "2"; source "HAVANA"; transcript_support_level "5";
chr16	HAVANA	exon	55495	55549	.	+	.	gene_id "ENSG00000161981.10"; transcript_id "ENST00000481947.1"; gene_type "protein_coding"; gene_status "KNOWN"; gene_name "SNRNP25"; transcript_type "retained_intron"; transcript_status "KNOWN"; transcript_name "SNRNP25-206"; exon_number "1"; exon_id "ENSE00001942751.1"; talon_gene "42492"; talon_transcript "147778"; talon_exon "688902"; exon_status "KNOWN"; level "2"; source "HAVANA";
chr16	HAVANA	exon	55777	56613	.	+	.	gene_id "ENSG00000161981.10"; transcript_id "ENST00000481947.1"; gene_type "protein_coding"; gene_status "KNOWN"; gene_name "SNRNP25"; transcript_type "retained_intron"; transcript_status "KNOWN"; transcript_name "SNRNP25-206"; exon_number "2"; exon_id "ENSE00001931078.1"; talon_gene "42492"; talon_transcript "147778"; talon_exon "688903"; exon_status "KNOWN"; level "2"; source "HAVANA";
chr16	HAVANA	exon	57086	57453	.	+	.	gene_id "ENSG00000161981.10"; transcript_id "ENST00000481947.1"; gene_type "protein_coding"; gene_status "KNOWN"; gene_name "SNRNP25"; transcript_type "retained_intron"; transcript_status "KNOWN"; transcript_name "SNRNP25-206"; exon_number "3"; exon_id "ENSE00001940015.1"; talon_gene "42492"; talon_transcript "147778"; talon_exon "688904"; exon_status "KNOWN"; level "2"; source "HAVANA";
chr16	TALON	transcript	57086	57453	.	+	.	gene_id "ENSG00000161981.10"; transcript_id "ENCODEHT000212399"; gene_name "SNRNP25"; gene_status "KNOWN"; gene_type "protein_coding"; transcript_status "NOVEL"; transcript_name "ENCODEHT000212399"; talon_gene "42492"; talon_transcript "212399"; ISM_to_IDs "147778,212110,212127,212170,212183,212394"; ISM_transcript "TRUE";
chr16	HAVANA	exon	57086	57453	.	+	.	gene_id "ENSG00000161981.10"; transcript_id "ENCODEHT000212399"; gene_type "protein_coding"; gene_status "KNOWN"; gene_name "SNRNP25"; transcript_status "NOVEL"; transcript_name "ENCODEHT000212399"; exon_number "1"; exon_id "ENSE00001940015.1"; talon_gene "42492"; talon_transcript "212399"; talon_exon "688904"; exon_status "KNOWN"; level "2"; source "HAVANA";
chr16	HAVANA	gene	78063	85842	.	+	.	gene_id "ENSG00000103152.11"; gene_name "MPG"; gene_status "KNOWN"; gene_type "protein_coding"; talon_gene "42495"; havana_gene "OTTHUMG00000047887.6"; level "2";
chr16	HAVANA	transcript	78063	85853	.	+	.	gene_id "ENSG00000103152.11"; transcript_id "ENST00000356432.7"; gene_name "MPG"; gene_status "KNOWN"; gene_type "protein_coding"; transcript_type "protein_coding"; transcript_status "KNOWN"; transcript_name "MPG-202"; talon_gene "42495"; talon_transcript "147793"; ccdsid "CCDS32345.1"; havana_transcript "OTTHUMT00000134172.2"; level "2"; protein_id "ENSP00000348809.3"; source "HAVANA"; tag "CCDS"; transcript_support_level "1";
chr16	HAVANA	exon	78063	78333	.	+	.	gene_id "ENSG00000103152.11"; transcript_id "ENST00000356432.7"; gene_type "protein_coding"; gene_status "KNOWN"; gene_name "MPG"; transcript_type "protein_coding"; transcript_status "KNOWN"; transcript_name "MPG-202"; exon_number "1"; exon_id "ENSE00001924635.1"; talon_gene "42495"; talon_transcript "147793"; talon_exon "688981"; ccdsid "CCDS32345.1"; exon_status "KNOWN"; level "2"; protein_id "ENSP00000348809.3"; source "HAVANA"; tag "CCDS";
chr16	ENSEMBL	exon	79425	79700	.	+	.	gene_id "ENSG00000103152.11"; transcript_id "ENST00000356432.7"; gene_type "protein_coding"; gene_status "KNOWN"; gene_name "MPG"; transcript_type "protein_coding"; transcript_status "KNOWN"; transcript_name "MPG-202"; exon_number "2"; exon_id "ENSE00003565178.1"; talon_gene "42495"; talon_transcript "147793"; talon_exon "688974"; ccdsid "CCDS32345.1"; exon_status "KNOWN"; level "3"; protein_id "ENSP00000380918.1"; source "ENSEMBL"; tag "CCDS";
chr16	ENSEMBL	exon	83052	83256	.	+	.	gene_id "ENSG00000103152.11"; transcript_id "ENST00000356432.7"; gene_type "protein_coding"; gene_status "KNOWN"; gene_name "MPG"; transcript_type "protein_coding"; transcript_status "KNOWN"; transcript_name "MPG-202"; exon_number "3"; exon_id "ENSE00000663759.1"; talon_gene "42495"; talon_transcript "147793"; talon_exon "688976"; ccdsid "CCDS32345.1"; exon_status "KNOWN"; level "3"; protein_id "ENSP00000380918.1"; source "ENSEMBL"; tag "CCDS";
chr16	HAVANA	exon	85401	85853	.	+	.	gene_id "ENSG00000103152.11"; transcript_id "ENST00000356432.7"; gene_type "protein_coding"; gene_status "KNOWN"; gene_name "MPG"; transcript_type "protein_coding"; transcript_status "KNOWN"; transcript_name "MPG-202"; exon_number "4"; exon_id "ENSE00001852360.1"; talon_gene "42495"; talon_transcript "147793"; talon_exon "688983"; ccdsid "CCDS32345.1"; exon_status "KNOWN"; level "2"; protein_id "ENSP00000348809.3"; source "HAVANA"; tag "CCDS";
chr16	HAVANA	transcript	78244	79844	.	+	.	gene_id "ENSG00000103152.11"; transcript_id "ENST00000475280.1"; gene_name "MPG"; gene_status "KNOWN"; gene_type "protein_coding"; transcript_type "processed_transcript"; transcript_status "KNOWN"; transcript_name "MPG-205"; talon_gene "42495"; talon_transcript "147794"; havana_transcript "OTTHUMT00000134173.1"; level "2"; source "HAVANA"; transcript_support_level "2";
chr16	HAVANA	exon	78244	78333	.	+	.	gene_id "ENSG00000103152.11"; transcript_id "ENST00000475280.1"; gene_type "protein_coding"; gene_status "KNOWN"; gene_name "MPG"; transcript_type "processed_transcript"; transcript_status "KNOWN"; transcript_name "MPG-205"; exon_number "1"; exon_id "ENSE00001821856.1"; talon_gene "42495"; talon_transcript "147794"; talon_exon "688984"; exon_status "KNOWN"; level "2"; source "HAVANA";
chr16	HAVANA	exon	79425	79844	.	+	.	gene_id "ENSG00000103152.11"; transcript_id "ENST00000475280.1"; gene_type "protein_coding"; gene_status "KNOWN"; gene_name "MPG"; transcript_type "processed_transcript"; transcript_status "KNOWN"; transcript_name "MPG-205"; exon_number "2"; exon_id "ENSE00001891348.1"; talon_gene "42495"; talon_transcript "147794"; talon_exon "688985"; exon_status "KNOWN"; level "2"; source "HAVANA";
chr16	HAVANA	transcript	78257	85842	.	+	.	gene_id "ENSG00000103152.11"; transcript_id "ENST00000219431.4"; gene_name "MPG"; gene_status "KNOWN"; gene_type "protein_coding"; transcript_type "protein_coding"; transcript_status "KNOWN"; transcript_name "MPG-201"; talon_gene "42495"; talon_transcript "147795"; ccdsid "CCDS32346.1"; havana_transcript "OTTHUMT00000109121.4"; level "2"; protein_id "ENSP00000219431.4"; source "HAVANA"; tag "CCDS"; transcript_support_level "3";
chr16	HAVANA	exon	78257	78333	.	+	.	gene_id "ENSG00000103152.11"; transcript_id "ENST00000219431.4"; gene_type "protein_coding"; gene_status "KNOWN"; gene_name "MPG"; transcript_type "protein_coding"; transcript_status "KNOWN"; transcript_name "MPG-201"; exon_number "1"; exon_id "ENSE00001815669.1"; talon_gene "42495"; talon_transcript "147795"; talon_exon "688986"; ccdsid "CCDS32346.1"; exon_status "KNOWN"; level "2"; protein_id "ENSP00000219431.4"; source "HAVANA"; tag "CCDS";
chr16	HAVANA	exon	79139	79331	.	+	.	gene_id "ENSG00000103152.11"; transcript_id "ENST00000219431.4"; gene_type "protein_coding"; gene_status "KNOWN"; gene_name "MPG"; transcript_type "protein_coding"; transcript_status "KNOWN"; transcript_name "MPG-201"; exon_number "2"; exon_id "ENSE00000842196.3"; talon_gene "42495"; talon_transcript "147795"; talon_exon "688988"; ccdsid "CCDS32346.1"; exon_status "KNOWN"; level "2"; protein_id "ENSP00000219431.4"; source "HAVANA"; tag "CCDS";
chr16	ENSEMBL	exon	79425	79700	.	+	.	gene_id "ENSG00000103152.11"; transcript_id "ENST00000219431.4"; gene_type "protein_coding"; gene_status "KNOWN"; gene_name "MPG"; transcript_type "protein_coding"; transcript_status "KNOWN"; transcript_name "MPG-201"; exon_number "3"; exon_id "ENSE00003565178.1"; talon_gene "42495"; talon_transcript "147795"; talon_exon "688974"; ccdsid "CCDS32345.1"; exon_status "KNOWN"; level "3"; protein_id "ENSP00000380918.1"; source "ENSEMBL"; tag "CCDS";
chr16	ENSEMBL	exon	83052	83256	.	+	.	gene_id "ENSG00000103152.11"; transcript_id "ENST00000219431.4"; gene_type "protein_coding"; gene_status "KNOWN"; gene_name "MPG"; transcript_type "protein_coding"; transcript_status "KNOWN"; transcript_name "MPG-201"; exon_number "4"; exon_id "ENSE00000663759.1"; talon_gene "42495"; talon_transcript "147795"; talon_exon "688976"; ccdsid "CCDS32345.1"; exon_status "KNOWN"; level "3"; protein_id "ENSP00000380918.1"; source "ENSEMBL"; tag "CCDS";
chr16	HAVANA	exon	85401	85842	.	+	.	gene_id "ENSG00000103152.11"; transcript_id "ENST00000219431.4"; gene_type "protein_coding"; gene_status "KNOWN"; gene_name "MPG"; transcript_type "protein_coding"; transcript_status "KNOWN"; transcript_name "MPG-201"; exon_number "5"; exon_id "ENSE00001892380.1"; talon_gene "42495"; talon_transcript "147795"; talon_exon "688990"; ccdsid "CCDS32346.1"; exon_status "KNOWN"; level "2"; protein_id "ENSP00000219431.4"; source "HAVANA"; tag "CCDS";
chr16	TALON	transcript	79425	85842	.	+	.	gene_id "ENSG00000103152.11"; transcript_id "ENCODEHT000212435"; gene_name "MPG"; gene_status "KNOWN"; gene_type "protein_coding"; transcript_status "NOVEL"; transcript_name "ENCODEHT000212435"; talon_gene "42495"; talon_transcript "212435"; ISM-suffix_to_IDs "147791,147792,147793,147795,212404,212430"; ISM-suffix_transcript "TRUE"; ISM_to_IDs "147791,147792,147793,147795,212404,212430"; ISM_transcript "TRUE";
chr16	ENSEMBL	exon	79425	79700	.	+	.	gene_id "ENSG00000103152.11"; transcript_id "ENCODEHT000212435"; gene_type "protein_coding"; gene_status "KNOWN"; gene_name "MPG"; transcript_status "NOVEL"; transcript_name "ENCODEHT000212435"; exon_number "1"; exon_id "ENSE00003565178.1"; talon_gene "42495"; talon_transcript "212435"; talon_exon "688974"; ccdsid "CCDS32345.1"; exon_status "KNOWN"; level "3"; protein_id "ENSP00000380918.1"; source "ENSEMBL"; tag "CCDS";
chr16	ENSEMBL	exon	83052	83256	.	+	.	gene_id "ENSG00000103152.11"; transcript_id "ENCODEHT000212435"; gene_type "protein_coding"; gene_status "KNOWN"; gene_name "MPG"; transcript_status "NOVEL"; transcript_name "ENCODEHT000212435"; exon_number "2"; exon_id "ENSE00000663759.1"; talon_gene "42495"; talon_transcript "212435"; talon_exon "688976"; ccdsid "CCDS32345.1"; exon_status "KNOWN"; level "3"; protein_id "ENSP00000380918.1"; source "ENSEMBL"; tag "CCDS";
chr16	HAVANA	exon	85401	85842	.	+	.	gene_id "ENSG00000103152.11"; transcript_id "ENCODEHT000212435"; gene_type "protein_coding"; gene_status "KNOWN"; gene_name "MPG"; transcript_status "NOVEL"; transcript_name "ENCODEHT000212435"; exon_number "3"; exon_id "ENSE00001892380.1"; talon_gene "42495"; talon_transcript "212435"; talon_exon "688990"; ccdsid "CCDS32346.1"; exon_status "KNOWN"; level "2"; protein_id "ENSP00000219431.4"; source "HAVANA"; tag "CCDS";
chr16	TALON	transcript	83052	85842	.	+	.	gene_id "ENSG00000103152.11"; transcript_id "ENCODEHT000212451"; gene_name "MPG"; gene_status "KNOWN"; gene_type "protein_coding"; transcript_status "NOVEL"; transcript_name "ENCODEHT000212451"; talon_gene "42495"; talon_transcript "212451"; ISM-suffix_to_IDs "147791,147792,147793,147795,212404,212427,212428,212430,212435,212436"; ISM-suffix_transcript "TRUE"; ISM_to_IDs "147791,147792,147793,147795,212404,212427,212428,212430,212435,212436"; ISM_transcript "TRUE";
chr16	ENSEMBL	exon	83052	83256	.	+	.	gene_id "ENSG00000103152.11"; transcript_id "ENCODEHT000212451"; gene_type "protein_coding"; gene_status "KNOWN"; gene_name "MPG"; transcript_status "NOVEL"; transcript_name "ENCODEHT000212451"; exon_number "1"; exon_id "ENSE00000663759.1"; talon_gene "42495"; talon_transcript "212451"; talon_exon "688976"; ccdsid "CCDS32345.1"; exon_status "KNOWN"; level "3"; protein_id "ENSP00000380918.1"; source "ENSEMBL"; tag "CCDS";
chr16	HAVANA	exon	85401	85842	.	+	.	gene_id "ENSG00000103152.11"; transcript_id "ENCODEHT000212451"; gene_type "protein_coding"; gene_status "KNOWN"; gene_name "MPG"; transcript_status "NOVEL"; transcript_name "ENCODEHT000212451"; exon_number "2"; exon_id "ENSE00001892380.1"; talon_gene "42495"; talon_transcript "212451"; talon_exon "688990"; ccdsid "CCDS32346.1"; exon_status "KNOWN"; level "2"; protein_id "ENSP00000219431.4"; source "HAVANA"; tag "CCDS";
chr16	HAVANA	gene	84271	138860	.	-	.	gene_id "ENSG00000103148.15"; gene_name "NPRL3"; gene_status "KNOWN"; gene_type "protein_coding"; talon_gene "42496"; havana_gene "OTTHUMG00000047792.19"; level "1";
chr16	HAVANA	transcript	84271	91086	.	-	.	gene_id "ENSG00000103148.15"; transcript_id "ENST00000610509.1"; gene_name "NPRL3"; gene_status "KNOWN"; gene_type "protein_coding"; transcript_type "retained_intron"; transcript_status "KNOWN"; transcript_name "NPRL3-210"; talon_gene "42496"; talon_transcript "147796"; havana_transcript "OTTHUMT00000134414.3"; level "2"; source "HAVANA"; transcript_support_level "2";
chr16	HAVANA	exon	88698	91086	.	-	.	gene_id "ENSG00000103148.15"; transcript_id "ENST00000610509.1"; gene_type "protein_coding"; gene_status "KNOWN"; gene_name "NPRL3"; transcript_type "retained_intron"; transcript_status "KNOWN"; transcript_name "NPRL3-210"; exon_number "1"; exon_id "ENSE00003720704.1"; talon_gene "42496"; talon_transcript "147796"; talon_exon "688991"; exon_status "KNOWN"; level "2"; source "HAVANA";
chr16	HAVANA	exon	86668	86870	.	-	.	gene_id "ENSG00000103148.15"; transcript_id "ENST00000610509.1"; gene_type "protein_coding"; gene_status "KNOWN"; gene_name "NPRL3"; transcript_type "retained_intron"; transcript_status "KNOWN"; transcript_name "NPRL3-210"; exon_number "2"; exon_id "ENSE00003740868.1"; talon_gene "42496"; talon_transcript "147796"; talon_exon "688993"; exon_status "KNOWN"; level "2"; source "HAVANA";
chr16	HAVANA	exon	84271	84595	.	-	.	gene_id "ENSG00000103148.15"; transcript_id "ENST00000610509.1"; gene_type "protein_coding"; gene_status "KNOWN"; gene_name "NPRL3"; transcript_type "retained_intron"; transcript_status "KNOWN"; transcript_name "NPRL3-210"; exon_number "3"; exon_id "ENSE00003713423.1"; talon_gene "42496"; talon_transcript "147796"; talon_exon "688995"; exon_status "KNOWN"; level "2"; source "HAVANA";
chr16	HAVANA	transcript	85801	138512	.	-	.	gene_id "ENSG00000103148.15"; transcript_id "ENST00000399953.7"; gene_name "NPRL3"; gene_status "KNOWN"; gene_type "protein_coding"; transcript_type "protein_coding"; transcript_status "KNOWN"; transcript_name "NPRL3-201"; talon_gene "42496"; talon_transcript "147799"; ccdsid "CCDS73794.1"; havana_transcript "OTTHUMT00000134300.4"; level "2"; protein_id "ENSP00000382834.4"; source "HAVANA"; tag "CCDS"; transcript_support_level "1";
chr16	HAVANA	exon	138150	138512	.	-	.	gene_id "ENSG00000103148.15"; transcript_id "ENST00000399953.7"; gene_type "protein_coding"; gene_status "KNOWN"; gene_name "NPRL3"; transcript_type "protein_coding"; transcript_status "KNOWN"; transcript_name "NPRL3-201"; exon_number "1"; exon_id "ENSE00003717971.1"; talon_gene "42496"; talon_transcript "147799"; talon_exon "689027"; ccdsid "CCDS73794.1"; exon_status "KNOWN"; level "2"; protein_id "ENSP00000382834.4"; source "HAVANA"; tag "CCDS";
chr16	HAVANA	exon	130522	130591	.	-	.	gene_id "ENSG00000103148.15"; transcript_id "ENST00000399953.7"; gene_type "protein_coding"; gene_status "KNOWN"; gene_name "NPRL3"; transcript_type "protein_coding"; transcript_status "KNOWN"; transcript_name "NPRL3-201"; exon_number "2"; exon_id "ENSE00003589280.1"; talon_gene "42496"; talon_transcript "147799"; talon_exon "689000"; ccdsid "CCDS73794.1"; exon_status "KNOWN"; level "2"; protein_id "ENSP00000478045.1"; source "HAVANA"; tag "not_organism_supported";
chr16	HAVANA	exon	119126	119255	.	-	.	gene_id "ENSG00000103148.15"; transcript_id "ENST00000399953.7"; gene_type "protein_coding"; gene_status "KNOWN"; gene_name "NPRL3"; transcript_type "protein_coding"; transcript_status "KNOWN"; transcript_name "NPRL3-201"; exon_number "3"; exon_id "ENSE00003538360.1"; talon_gene "42496"; talon_transcript "147799"; talon_exon "689002"; ccdsid "CCDS73794.1"; exon_status "KNOWN"; level "2"; protein_id "ENSP00000382834.4"; source "HAVANA"; tag "CCDS";
chr16	HAVANA	exon	112622	112775	.	-	.	gene_id "ENSG00000103148.15"; transcript_id "ENST00000399953.7"; gene_type "protein_coding"; gene_status "KNOWN"; gene_name "NPRL3"; transcript_type "protein_coding"; transcript_status "KNOWN"; transcript_name "NPRL3-201"; exon_number "4"; exon_id "ENSE00003573891.1"; talon_gene "42496"; talon_transcript "147799"; talon_exon "689006"; ccdsid "CCDS73794.1"; exon_status "KNOWN"; level "2"; protein_id "ENSP00000478045.1"; source "HAVANA"; tag "not_organism_supported";
chr16	HAVANA	exon	110525	110606	.	-	.	gene_id "ENSG00000103148.15"; transcript_id "ENST00000399953.7"; gene_type "protein_coding"; gene_status "KNOWN"; gene_name "NPRL3"; transcript_type "protein_coding"; transcript_status "KNOWN"; transcript_name "NPRL3-201"; exon_number "5"; exon_id "ENSE00003501214.1"; talon_gene "42496"; talon_transcript "147799"; talon_exon "689008"; ccdsid "CCDS73794.1"; exon_status "KNOWN"; level "2"; protein_id "ENSP00000478045.1"; source "HAVANA"; tag "not_organism_supported";
chr16	HAVANA	exon	100372	100509	.	-	.	gene_id "ENSG00000103148.15"; transcript_id "ENST00000399953.7"; gene_type "protein_coding"; gene_status "KNOWN"; gene_name "NPRL3"; transcript_type "protein_coding"; transcript_status "KNOWN"; transcript_name "NPRL3-201"; exon_number "6"; exon_id "ENSE00003560790.1"; talon_gene "42496"; talon_transcript "147799"; talon_exon "689010"; ccdsid "CCDS73794.1"; exon_status "KNOWN"; level "2"; protein_id "ENSP00000478045.1"; source "HAVANA"; tag "not_organism_supported";
chr16	HAVANA	exon	98145	98301	.	-	.	gene_id "ENSG00000103148.15"; transcript_id "ENST00000399953.7"; gene_type "protein_coding"; gene_status "KNOWN"; gene_name "NPRL3"; transcript_type "protein_coding"; transcript_status "KNOWN"; transcript_name "NPRL3-201"; exon_number "7"; exon_id "ENSE00003458969.1"; talon_gene "42496"; talon_transcript "147799"; talon_exon "689012"; ccdsid "CCDS73794.1"; exon_status "KNOWN"; level "2"; protein_id "ENSP00000478045.1"; source "HAVANA"; tag "not_organism_supported";
chr16	HAVANA	exon	93219	93325	.	-	.	gene_id "ENSG00000103148.15"; transcript_id "ENST00000399953.7"; gene_type "protein_coding"; gene_status "KNOWN"; gene_name "NPRL3"; transcript_type "protein_coding"; transcript_status "KNOWN"; transcript_name "NPRL3-201"; exon_number "8"; exon_id "ENSE00003741002.1"; talon_gene "42496"; talon_transcript "147799"; talon_exon "689014"; ccdsid "CCDS73794.1"; exon_status "KNOWN"; level "2"; protein_id "ENSP00000478045.1"; source "HAVANA"; tag "not_organism_supported";
chr16	HAVANA	exon	92596	92725	.	-	.	gene_id "ENSG00000103148.15"; transcript_id "ENST00000399953.7"; gene_type "protein_coding"; gene_status "KNOWN"; gene_name "NPRL3"; transcript_type "protein_coding"; transcript_status "KNOWN"; transcript_name "NPRL3-201"; exon_number "9"; exon_id "ENSE00003740893.1"; talon_gene "42496"; talon_transcript "147799"; talon_exon "689016"; ccdsid "CCDS73794.1"; exon_status "KNOWN"; level "2"; protein_id "ENSP00000478045.1"; source "HAVANA"; tag "not_organism_supported";
chr16	HAVANA	exon	89713	89902	.	-	.	gene_id "ENSG00000103148.15"; transcript_id "ENST00000399953.7"; gene_type "protein_coding"; gene_status "KNOWN"; gene_name "NPRL3"; transcript_type "protein_coding"; transcript_status "KNOWN"; transcript_name "NPRL3-201"; exon_number "10"; exon_id "ENSE00003715394.1"; talon_gene "42496"; talon_transcript "147799"; talon_exon "689018"; ccdsid "CCDS73794.1"; exon_status "KNOWN"; level "2"; protein_id "ENSP00000478045.1"; source "HAVANA"; tag "not_organism_supported";
chr16	HAVANA	exon	88698	88890	.	-	.	gene_id "ENSG00000103148.15"; transcript_id "ENST00000399953.7"; gene_type "protein_coding"; gene_status "KNOWN"; gene_name "NPRL3"; transcript_type "protein_coding"; transcript_status "KNOWN"; transcript_name "NPRL3-201"; exon_number "11"; exon_id "ENSE00001311222.3"; talon_gene "42496"; talon_transcript "147799"; talon_exon "689020"; ccdsid "CCDS73794.1"; exon_status "KNOWN"; level "2"; protein_id "ENSP00000478045.1"; source "HAVANA"; tag "not_organism_supported";
chr16	HAVANA	exon	85801	86870	.	-	.	gene_id "ENSG00000103148.15"; transcript_id "ENST00000399953.7"; gene_type "protein_coding"; gene_status "KNOWN"; gene_name "NPRL3"; transcript_type "protein_coding"; transcript_status "KNOWN"; transcript_name "NPRL3-201"; exon_number "12"; exon_id "ENSE00001614835.2"; talon_gene "42496"; talon_transcript "147799"; talon_exon "689029"; ccdsid "CCDS73794.1"; exon_status "KNOWN"; level "2"; protein_id "ENSP00000382834.4"; source "HAVANA"; tag "CCDS";
chr16	TALON	transcript	85801	138335	.	-	.	gene_id "ENSG00000103148.15"; transcript_id "ENCODEHT000212527"; gene_name "NPRL3"; gene_status "KNOWN"; gene_type "protein_coding"; transcript_status "NOVEL"; transcript_name "ENCODEHT000212527"; talon_gene "42496"; talon_transcript "212527"; ISM-prefix_to_IDs "212460"; ISM-prefix_transcript "TRUE"; ISM-suffix_to_IDs "147801"; ISM-suffix_transcript "TRUE"; ISM_to_IDs "147797,147801,212460,212515"; ISM_transcript "TRUE";
chr16	HAVANA	exon	138150	138335	.	-	.	gene_id "ENSG00000103148.15"; transcript_id "ENCODEHT000212527"; gene_type "protein_coding"; gene_status "KNOWN"; gene_name "NPRL3"; transcript_status "NOVEL"; transcript_name "ENCODEHT000212527"; exon_number "1"; exon_id "ENSE00001737404.1"; talon_gene "42496"; talon_transcript "212527"; talon_exon "689054"; exon_status "KNOWN"; level "1"; protein_id "ENSP00000399894.1"; source "HAVANA"; tag "exp_conf";
chr16	HAVANA	exon	130522	130591	.	-	.	gene_id "ENSG00000103148.15"; transcript_id "ENCODEHT000212527"; gene_type "protein_coding"; gene_status "KNOWN"; gene_name "NPRL3"; transcript_status "NOVEL"; transcript_name "ENCODEHT000212527"; exon_number "2"; exon_id "ENSE00003589280.1"; talon_gene "42496"; talon_transcript "212527"; talon_exon "689000"; ccdsid "CCDS73794.1"; exon_status "KNOWN"; level "2"; protein_id "ENSP00000478045.1"; source "HAVANA"; tag "not_organism_supported";
chr16	HAVANA	exon	119126	119255	.	-	.	gene_id "ENSG00000103148.15"; transcript_id "ENCODEHT000212527"; gene_type "protein_coding"; gene_status "KNOWN"; gene_name "NPRL3"; transcript_status "NOVEL"; transcript_name "ENCODEHT000212527"; exon_number "3"; exon_id "ENSE00003538360.1"; talon_gene "42496"; talon_transcript "212527"; talon_exon "689002"; ccdsid "CCDS73794.1"; exon_status "KNOWN"; level "2"; protein_id "ENSP00000382834.4"; source "HAVANA"; tag "CCDS";
chr16	HAVANA	exon	117301	117375	.	-	.	gene_id "ENSG00000103148.15"; transcript_id "ENCODEHT000212527"; gene_type "protein_coding"; gene_status "KNOWN"; gene_name "NPRL3"; transcript_status "NOVEL"; transcript_name "ENCODEHT000212527"; exon_number "4"; exon_id "ENSE00003711955.1"; talon_gene "42496"; talon_transcript "212527"; talon_exon "689004"; ccdsid "CCDS73795.1"; exon_status "KNOWN"; level "2"; protein_id "ENSP00000478045.1"; source "HAVANA"; tag "not_organism_supported";
chr16	HAVANA	exon	112622	112775	.	-	.	gene_id "ENSG00000103148.15"; transcript_id "ENCODEHT000212527"; gene_type "protein_coding"; gene_status "KNOWN"; gene_name "NPRL3"; transcript_status "NOVEL"; transcript_name "ENCODEHT000212527"; exon_number "5"; exon_id "ENSE00003573891.1"; talon_gene "42496"; talon_transcript "212527"; talon_exon "689006"; ccdsid "CCDS73794.1"; exon_status "KNOWN"; level "2"; protein_id "ENSP00000478045.1"; source "HAVANA"; tag "not_organism_supported";
chr16	HAVANA	exon	110525	110606	.	-	.	gene_id "ENSG00000103148.15"; transcript_id "ENCODEHT000212527"; gene_type "protein_coding"; gene_status "KNOWN"; gene_name "NPRL3"; transcript_status "NOVEL"; transcript_name "ENCODEHT000212527"; exon_number "6"; exon_id "ENSE00003501214.1"; talon_gene "42496"; talon_transcript "212527"; talon_exon "689008"; ccdsid "CCDS73794.1"; exon_status "KNOWN"; level "2"; protein_id "ENSP00000478045.1"; source "HAVANA"; tag "not_organism_supported";
chr16	HAVANA	exon	100372	100509	.	-	.	gene_id "ENSG00000103148.15"; transcript_id "ENCODEHT000212527"; gene_type "protein_coding"; gene_status "KNOWN"; gene_name "NPRL3"; transcript_status "NOVEL"; transcript_name "ENCODEHT000212527"; exon_number "7"; exon_id "ENSE00003560790.1"; talon_gene "42496"; talon_transcript "212527"; talon_exon "689010"; ccdsid "CCDS73794.1"; exon_status "KNOWN"; level "2"; protein_id "ENSP00000478045.1"; source "HAVANA"; tag "not_organism_supported";
chr16	HAVANA	exon	98145	98301	.	-	.	gene_id "ENSG00000103148.15"; transcript_id "ENCODEHT000212527"; gene_type "protein_coding"; gene_status "KNOWN"; gene_name "NPRL3"; transcript_status "NOVEL"; transcript_name "ENCODEHT000212527"; exon_number "8"; exon_id "ENSE00003458969.1"; talon_gene "42496"; talon_transcript "212527"; talon_exon "689012"; ccdsid "CCDS73794.1"; exon_status "KNOWN"; level "2"; protein_id "ENSP00000478045.1"; source "HAVANA"; tag "not_organism_supported";
chr16	HAVANA	exon	93219	93325	.	-	.	gene_id "ENSG00000103148.15"; transcript_id "ENCODEHT000212527"; gene_type "protein_coding"; gene_status "KNOWN"; gene_name "NPRL3"; transcript_status "NOVEL"; transcript_name "ENCODEHT000212527"; exon_number "9"; exon_id "ENSE00003741002.1"; talon_gene "42496"; talon_transcript "212527"; talon_exon "689014"; ccdsid "CCDS73794.1"; exon_status "KNOWN"; level "2"; protein_id "ENSP00000478045.1"; source "HAVANA"; tag "not_organism_supported";
chr16	HAVANA	exon	92596	92725	.	-	.	gene_id "ENSG00000103148.15"; transcript_id "ENCODEHT000212527"; gene_type "protein_coding"; gene_status "KNOWN"; gene_name "NPRL3"; transcript_status "NOVEL"; transcript_name "ENCODEHT000212527"; exon_number "10"; exon_id "ENSE00003740893.1"; talon_gene "42496"; talon_transcript "212527"; talon_exon "689016"; ccdsid "CCDS73794.1"; exon_status "KNOWN"; level "2"; protein_id "ENSP00000478045.1"; source "HAVANA"; tag "not_organism_supported";
chr16	HAVANA	exon	89713	89902	.	-	.	gene_id "ENSG00000103148.15"; transcript_id "ENCODEHT000212527"; gene_type "protein_coding"; gene_status "KNOWN"; gene_name "NPRL3"; transcript_status "NOVEL"; transcript_name "ENCODEHT000212527"; exon_number "11"; exon_id "ENSE00003715394.1"; talon_gene "42496"; talon_transcript "212527"; talon_exon "689018"; ccdsid "CCDS73794.1"; exon_status "KNOWN"; level "2"; protein_id "ENSP00000478045.1"; source "HAVANA"; tag "not_organism_supported";
chr16	HAVANA	exon	88698	88890	.	-	.	gene_id "ENSG00000103148.15"; transcript_id "ENCODEHT000212527"; gene_type "protein_coding"; gene_status "KNOWN"; gene_name "NPRL3"; transcript_status "NOVEL"; transcript_name "ENCODEHT000212527"; exon_number "12"; exon_id "ENSE00001311222.3"; talon_gene "42496"; talon_transcript "212527"; talon_exon "689020"; ccdsid "CCDS73794.1"; exon_status "KNOWN"; level "2"; protein_id "ENSP00000478045.1"; source "HAVANA"; tag "not_organism_supported";
chr16	HAVANA	exon	85801	86870	.	-	.	gene_id "ENSG00000103148.15"; transcript_id "ENCODEHT000212527"; gene_type "protein_coding"; gene_status "KNOWN"; gene_name "NPRL3"; transcript_status "NOVEL"; transcript_name "ENCODEHT000212527"; exon_number "13"; exon_id "ENSE00001614835.2"; talon_gene "42496"; talon_transcript "212527"; talon_exon "689029"; ccdsid "CCDS73794.1"; exon_status "KNOWN"; level "2"; protein_id "ENSP00000382834.4"; source "HAVANA"; tag "CCDS";
chr16	HAVANA	transcript	85820	138860	.	-	.	gene_id "ENSG00000103148.15"; transcript_id "ENST00000611875.4"; gene_name "NPRL3"; gene_status "KNOWN"; gene_type "protein_coding"; transcript_type "protein_coding"; transcript_status "KNOWN"; transcript_name "NPRL3-211"; talon_gene "42496"; talon_transcript "147801"; ccdsid "CCDS73795.1"; havana_transcript "OTTHUMT00000467385.2"; level "2"; protein_id "ENSP00000478273.1"; source "HAVANA"; tag "CCDS"; transcript_support_level "5";
chr16	HAVANA	exon	138642	138860	.	-	.	gene_id "ENSG00000103148.15"; transcript_id "ENST00000611875.4"; gene_type "protein_coding"; gene_status "KNOWN"; gene_name "NPRL3"; transcript_type "protein_coding"; transcript_status "KNOWN"; transcript_name "NPRL3-211"; exon_number "1"; exon_id "ENSE00003730697.1"; talon_gene "42496"; talon_transcript "147801"; talon_exon "688996"; ccdsid "CCDS73795.1"; exon_status "KNOWN"; level "2"; protein_id "ENSP00000478273.1"; source "HAVANA"; tag "CCDS";
chr16	HAVANA	exon	138150	138334	.	-	.	gene_id "ENSG00000103148.15"; transcript_id "ENST00000611875.4"; gene_type "protein_coding"; gene_status "KNOWN"; gene_name "NPRL3"; transcript_type "protein_coding"; transcript_status "KNOWN"; transcript_name "NPRL3-211"; exon_number "2"; exon_id "ENSE00003663199.1"; talon_gene "42496"; talon_transcript "147801"; talon_exon "688998"; ccdsid "CCDS73795.1"; exon_status "KNOWN"; level "2"; protein_id "ENSP00000478273.1"; source "HAVANA"; tag "CCDS";
chr16	HAVANA	exon	130522	130591	.	-	.	gene_id "ENSG00000103148.15"; transcript_id "ENST00000611875.4"; gene_type "protein_coding"; gene_status "KNOWN"; gene_name "NPRL3"; transcript_type "protein_coding"; transcript_status "KNOWN"; transcript_name "NPRL3-211"; exon_number "3"; exon_id "ENSE00003589280.1"; talon_gene "42496"; talon_transcript "147801"; talon_exon "689000"; ccdsid "CCDS73794.1"; exon_status "KNOWN"; level "2"; protein_id "ENSP00000478045.1"; source "HAVANA"; tag "not_organism_supported";
chr16	HAVANA	exon	119126	119255	.	-	.	gene_id "ENSG00000103148.15"; transcript_id "ENST00000611875.4"; gene_type "protein_coding"; gene_status "KNOWN"; gene_name "NPRL3"; transcript_type "protein_coding"; transcript_status "KNOWN"; transcript_name "NPRL3-211"; exon_number "4"; exon_id "ENSE00003538360.1"; talon_gene "42496"; talon_transcript "147801"; talon_exon "689002"; ccdsid "CCDS73794.1"; exon_status "KNOWN"; level "2"; protein_id "ENSP00000382834.4"; source "HAVANA"; tag "CCDS";
chr16	HAVANA	exon	117301	117375	.	-	.	gene_id "ENSG00000103148.15"; transcript_id "ENST00000611875.4"; gene_type "protein_coding"; gene_status "KNOWN"; gene_name "NPRL3"; transcript_type "protein_coding"; transcript_status "KNOWN"; transcript_name "NPRL3-211"; exon_number "5"; exon_id "ENSE00003711955.1"; talon_gene "42496"; talon_transcript "147801"; talon_exon "689004"; ccdsid "CCDS73795.1"; exon_status "KNOWN"; level "2"; protein_id "ENSP00000478045.1"; source "HAVANA"; tag "not_organism_supported";
chr16	HAVANA	exon	112622	112775	.	-	.	gene_id "ENSG00000103148.15"; transcript_id "ENST00000611875.4"; gene_type "protein_coding"; gene_status "KNOWN"; gene_name "NPRL3"; transcript_type "protein_coding"; transcript_status "KNOWN"; transcript_name "NPRL3-211"; exon_number "6"; exon_id "ENSE00003573891.1"; talon_gene "42496"; talon_transcript "147801"; talon_exon "689006"; ccdsid "CCDS73794.1"; exon_status "KNOWN"; level "2"; protein_id "ENSP00000478045.1"; source "HAVANA"; tag "not_organism_supported";
chr16	HAVANA	exon	110525	110606	.	-	.	gene_id "ENSG00000103148.15"; transcript_id "ENST00000611875.4"; gene_type "protein_coding"; gene_status "KNOWN"; gene_name "NPRL3"; transcript_type "protein_coding"; transcript_status "KNOWN"; transcript_name "NPRL3-211"; exon_number "7"; exon_id "ENSE00003501214.1"; talon_gene "42496"; talon_transcript "147801"; talon_exon "689008"; ccdsid "CCDS73794.1"; exon_status "KNOWN"; level "2"; protein_id "ENSP00000478045.1"; source "HAVANA"; tag "not_organism_supported";
chr16	HAVANA	exon	100372	100509	.	-	.	gene_id "ENSG00000103148.15"; transcript_id "ENST00000611875.4"; gene_type "protein_coding"; gene_status "KNOWN"; gene_name "NPRL3"; transcript_type "protein_coding"; transcript_status "KNOWN"; transcript_name "NPRL3-211"; exon_number "8"; exon_id "ENSE00003560790.1"; talon_gene "42496"; talon_transcript "147801"; talon_exon "689010"; ccdsid "CCDS73794.1"; exon_status "KNOWN"; level "2"; protein_id "ENSP00000478045.1"; source "HAVANA"; tag "not_organism_supported";
chr16	HAVANA	exon	98145	98301	.	-	.	gene_id "ENSG00000103148.15"; transcript_id "ENST00000611875.4"; gene_type "protein_coding"; gene_status "KNOWN"; gene_name "NPRL3"; transcript_type "protein_coding"; transcript_status "KNOWN"; transcript_name "NPRL3-211"; exon_number "9"; exon_id "ENSE00003458969.1"; talon_gene "42496"; talon_transcript "147801"; talon_exon "689012"; ccdsid "CCDS73794.1"; exon_status "KNOWN"; level "2"; protein_id "ENSP00000478045.1"; source "HAVANA"; tag "not_organism_supported";
chr16	HAVANA	exon	93219	93325	.	-	.	gene_id "ENSG00000103148.15"; transcript_id "ENST00000611875.4"; gene_type "protein_coding"; gene_status "KNOWN"; gene_name "NPRL3"; transcript_type "protein_coding"; transcript_status "KNOWN"; transcript_name "NPRL3-211"; exon_number "10"; exon_id "ENSE00003741002.1"; talon_gene "42496"; talon_transcript "147801"; talon_exon "689014"; ccdsid "CCDS73794.1"; exon_status "KNOWN"; level "2"; protein_id "ENSP00000478045.1"; source "HAVANA"; tag "not_organism_supported";
chr16	HAVANA	exon	92596	92725	.	-	.	gene_id "ENSG00000103148.15"; transcript_id "ENST00000611875.4"; gene_type "protein_coding"; gene_status "KNOWN"; gene_name "NPRL3"; transcript_type "protein_coding"; transcript_status "KNOWN"; transcript_name "NPRL3-211"; exon_number "11"; exon_id "ENSE00003740893.1"; talon_gene "42496"; talon_transcript "147801"; talon_exon "689016"; ccdsid "CCDS73794.1"; exon_status "KNOWN"; level "2"; protein_id "ENSP00000478045.1"; source "HAVANA"; tag "not_organism_supported";
chr16	HAVANA	exon	89713	89902	.	-	.	gene_id "ENSG00000103148.15"; transcript_id "ENST00000611875.4"; gene_type "protein_coding"; gene_status "KNOWN"; gene_name "NPRL3"; transcript_type "protein_coding"; transcript_status "KNOWN"; transcript_name "NPRL3-211"; exon_number "12"; exon_id "ENSE00003715394.1"; talon_gene "42496"; talon_transcript "147801"; talon_exon "689018"; ccdsid "CCDS73794.1"; exon_status "KNOWN"; level "2"; protein_id "ENSP00000478045.1"; source "HAVANA"; tag "not_organism_supported";
chr16	HAVANA	exon	88698	88890	.	-	.	gene_id "ENSG00000103148.15"; transcript_id "ENST00000611875.4"; gene_type "protein_coding"; gene_status "KNOWN"; gene_name "NPRL3"; transcript_type "protein_coding"; transcript_status "KNOWN"; transcript_name "NPRL3-211"; exon_number "13"; exon_id "ENSE00001311222.3"; talon_gene "42496"; talon_transcript "147801"; talon_exon "689020"; ccdsid "CCDS73794.1"; exon_status "KNOWN"; level "2"; protein_id "ENSP00000478045.1"; source "HAVANA"; tag "not_organism_supported";
chr16	HAVANA	exon	85820	86870	.	-	.	gene_id "ENSG00000103148.15"; transcript_id "ENST00000611875.4"; gene_type "protein_coding"; gene_status "KNOWN"; gene_name "NPRL3"; transcript_type "protein_coding"; transcript_status "KNOWN"; transcript_name "NPRL3-211"; exon_number "14"; exon_id "ENSE00003726115.1"; talon_gene "42496"; talon_transcript "147801"; talon_exon "689021"; ccdsid "CCDS73795.1"; exon_status "KNOWN"; level "2"; protein_id "ENSP00000478273.1"; source "HAVANA"; tag "CCDS";
chr16	HAVANA	gene	176680	177522	.	+	.	gene_id "ENSG00000206172.8"; gene_name "HBA1"; gene_status "KNOWN"; gene_type "protein_coding"; talon_gene "42504"; havana_gene "OTTHUMG00000060138.3"; level "2";
chr16	HAVANA	transcript	176680	177522	.	+	.	gene_id "ENSG00000206172.8"; transcript_id "ENST00000320868.9"; gene_name "HBA1"; gene_status "KNOWN"; gene_type "protein_coding"; transcript_type "protein_coding"; transcript_status "KNOWN"; transcript_name "HBA1-201"; talon_gene "42504"; talon_transcript "147822"; ccdsid "CCDS10399.1"; havana_transcript "OTTHUMT00000133459.1"; level "2"; protein_id "ENSP00000322421.5"; source "HAVANA"; tag "CCDS"; transcript_support_level "1";
chr16	HAVANA	exon	176680	176811	.	+	.	gene_id "ENSG00000206172.8"; transcript_id "ENST00000320868.9"; gene_type "protein_coding"; gene_status "KNOWN"; gene_name "HBA1"; transcript_type "protein_coding"; transcript_status "KNOWN"; transcript_name "HBA1-201"; exon_number "1"; exon_id "ENSE00001723291.1"; talon_gene "42504"; talon_transcript "147822"; talon_exon "689095"; ccdsid "CCDS10399.1"; exon_status "KNOWN"; level "2"; protein_id "ENSP00000322421.5"; source "HAVANA"; tag "CCDS";
chr16	HAVANA	exon	176929	177133	.	+	.	gene_id "ENSG00000206172.8"; transcript_id "ENST00000320868.9"; gene_type "protein_coding"; gene_status "KNOWN"; gene_name "HBA1"; transcript_type "protein_coding"; transcript_status "KNOWN"; transcript_name "HBA1-201"; exon_number "2"; exon_id "ENSE00003664042.1"; talon_gene "42504"; talon_transcript "147822"; talon_exon "689097"; ccdsid "CCDS10399.1"; exon_status "KNOWN"; level "2"; protein_id "ENSP00000322421.5"; source "HAVANA"; tag "CCDS";
chr16	HAVANA	exon	177283	177522	.	+	.	gene_id "ENSG00000206172.8"; transcript_id "ENST00000320868.9"; gene_type "protein_coding"; gene_status "KNOWN"; gene_name "HBA1"; transcript_type "protein_coding"; transcript_status "KNOWN"; transcript_name "HBA1-201"; exon_number "3"; exon_id "ENSE00001261694.3"; talon_gene "42504"; talon_transcript "147822"; talon_exon "689099"; ccdsid "CCDS10399.1"; exon_status "KNOWN"; level "2"; protein_id "ENSP00000322421.5"; source "HAVANA"; tag "CCDS";
chr16	HAVANA	gene	188969	227686	.	-	.	gene_id "ENSG00000007392.16"; gene_name "LUC7L"; gene_status "KNOWN"; gene_type "protein_coding"; talon_gene "42508"; havana_gene "OTTHUMG00000060730.12"; level "1";
chr16	HAVANA	transcript	188969	229450	.	-	.	gene_id "ENSG00000007392.16"; transcript_id "ENST00000293872.12"; gene_name "LUC7L"; gene_status "KNOWN"; gene_type "protein_coding"; transcript_type "protein_coding"; transcript_status "KNOWN"; transcript_name "LUC7L-201"; talon_gene "42508"; talon_transcript "147830"; ccdsid "CCDS32348.1"; havana_transcript "OTTHUMT00000134239.1"; level "2"; protein_id "ENSP00000293872.8"; source "HAVANA"; tag "CCDS"; transcript_support_level "1";
chr16	ENSEMBL	exon	229279	229450	.	-	.	gene_id "ENSG00000007392.16"; transcript_id "ENST00000293872.12"; gene_type "protein_coding"; gene_status "KNOWN"; gene_name "LUC7L"; transcript_type "protein_coding"; transcript_status "KNOWN"; transcript_name "LUC7L-201"; exon_number "1"; exon_id "ENSE00001436141.1"; talon_gene "42508"; talon_transcript "147830"; talon_exon "689132"; ccdsid "CCDS32348.1"; exon_status "KNOWN"; level "3"; protein_id "ENSP00000485761.1"; source "ENSEMBL"; tag "basic";
chr16	ENSEMBL	exon	227242	227336	.	-	.	gene_id "ENSG00000007392.16"; transcript_id "ENST00000293872.12"; gene_type "protein_coding"; gene_status "KNOWN"; gene_name "LUC7L"; transcript_type "protein_coding"; transcript_status "KNOWN"; transcript_name "LUC7L-201"; exon_number "2"; exon_id "ENSE00003503999.1"; talon_gene "42508"; talon_transcript "147830"; talon_exon "689115"; ccdsid "CCDS32348.1"; exon_status "KNOWN"; level "3"; protein_id "ENSP00000485761.1"; source "ENSEMBL"; tag "basic";
chr16	ENSEMBL	exon	220649	220747	.	-	.	gene_id "ENSG00000007392.16"; transcript_id "ENST00000293872.12"; gene_type "protein_coding"; gene_status "KNOWN"; gene_name "LUC7L"; transcript_type "protein_coding"; transcript_status "KNOWN"; transcript_name "LUC7L-201"; exon_number "3"; exon_id "ENSE00003789854.1"; talon_gene "42508"; talon_transcript "147830"; talon_exon "689117"; ccdsid "CCDS32348.1"; exon_status "KNOWN"; level "3"; protein_id "ENSP00000485761.1"; source "ENSEMBL"; tag "basic";
chr16	ENSEMBL	exon	208078	208188	.	-	.	gene_id "ENSG00000007392.16"; transcript_id "ENST00000293872.12"; gene_type "protein_coding"; gene_status "KNOWN"; gene_name "LUC7L"; transcript_type "protein_coding"; transcript_status "KNOWN"; transcript_name "LUC7L-201"; exon_number "4"; exon_id "ENSE00003620655.1"; talon_gene "42508"; talon_transcript "147830"; talon_exon "689119"; ccdsid "CCDS32348.1"; exon_status "KNOWN"; level "3"; protein_id "ENSP00000485761.1"; source "ENSEMBL"; tag "basic";
chr16	ENSEMBL	exon	206004	206147	.	-	.	gene_id "ENSG00000007392.16"; transcript_id "ENST00000293872.12"; gene_type "protein_coding"; gene_status "KNOWN"; gene_name "LUC7L"; transcript_type "protein_coding"; transcript_status "KNOWN"; transcript_name "LUC7L-201"; exon_number "5"; exon_id "ENSE00003612538.1"; talon_gene "42508"; talon_transcript "147830"; talon_exon "689121"; ccdsid "CCDS32348.1"; exon_status "KNOWN"; level "3"; protein_id "ENSP00000485761.1"; source "ENSEMBL"; tag "basic";
chr16	ENSEMBL	exon	199062	199238	.	-	.	gene_id "ENSG00000007392.16"; transcript_id "ENST00000293872.12"; gene_type "protein_coding"; gene_status "KNOWN"; gene_name "LUC7L"; transcript_type "protein_coding"; transcript_status "KNOWN"; transcript_name "LUC7L-201"; exon_number "6"; exon_id "ENSE00003498514.1"; talon_gene "42508"; talon_transcript "147830"; talon_exon "689123"; ccdsid "CCDS32348.1"; exon_status "KNOWN"; level "3"; protein_id "ENSP00000485761.1"; source "ENSEMBL"; tag "basic";
chr16	ENSEMBL	exon	192927	193015	.	-	.	gene_id "ENSG00000007392.16"; transcript_id "ENST00000293872.12"; gene_type "protein_coding"; gene_status "KNOWN"; gene_name "LUC7L"; transcript_type "protein_coding"; transcript_status "KNOWN"; transcript_name "LUC7L-201"; exon_number "7"; exon_id "ENSE00003496247.1"; talon_gene "42508"; talon_transcript "147830"; talon_exon "689125"; ccdsid "CCDS32348.1"; exon_status "KNOWN"; level "3"; protein_id "ENSP00000485761.1"; source "ENSEMBL"; tag "basic";
chr16	ENSEMBL	exon	190541	190570	.	-	.	gene_id "ENSG00000007392.16"; transcript_id "ENST00000293872.12"; gene_type "protein_coding"; gene_status "KNOWN"; gene_name "LUC7L"; transcript_type "protein_coding"; transcript_status "KNOWN"; transcript_name "LUC7L-201"; exon_number "8"; exon_id "ENSE00003525759.1"; talon_gene "42508"; talon_transcript "147830"; talon_exon "689127"; ccdsid "CCDS32348.1"; exon_status "KNOWN"; level "3"; protein_id "ENSP00000485761.1"; source "ENSEMBL"; tag "basic";
chr16	ENSEMBL	exon	189968	190135	.	-	.	gene_id "ENSG00000007392.16"; transcript_id "ENST00000293872.12"; gene_type "protein_coding"; gene_status "KNOWN"; gene_name "LUC7L"; transcript_type "protein_coding"; transcript_status "KNOWN"; transcript_name "LUC7L-201"; exon_number "9"; exon_id "ENSE00003663631.1"; talon_gene "42508"; talon_transcript "147830"; talon_exon "689129"; ccdsid "CCDS32348.1"; exon_status "KNOWN"; level "3"; protein_id "ENSP00000485761.1"; source "ENSEMBL"; tag "basic";
chr16	HAVANA	exon	188969	189339	.	-	.	gene_id "ENSG00000007392.16"; transcript_id "ENST00000293872.12"; gene_type "protein_coding"; gene_status "KNOWN"; gene_name "LUC7L"; transcript_type "protein_coding"; transcript_status "KNOWN"; transcript_name "LUC7L-201"; exon_number "10"; exon_id "ENSE00003692548.1"; talon_gene "42508"; talon_transcript "147830"; talon_exon "689131"; ccdsid "CCDS32348.1"; exon_status "KNOWN"; level "2"; protein_id "ENSP00000390953.1"; source "HAVANA"; tag "CCDS";
chr16	HAVANA	transcript	188971	229463	.	-	.	gene_id "ENSG00000007392.16"; transcript_id "ENST00000397783.5"; gene_name "LUC7L"; gene_status "KNOWN"; gene_type "protein_coding"; transcript_type "protein_coding"; transcript_status "KNOWN"; transcript_name "LUC7L-204"; talon_gene "42508"; talon_transcript "147832"; ccdsid "CCDS10401.1"; havana_transcript "OTTHUMT00000134238.1"; level "2"; protein_id "ENSP00000380885.1"; source "HAVANA"; tag "CCDS"; transcript_support_level "2";
chr16	HAVANA	exon	229279	229463	.	-	.	gene_id "ENSG00000007392.16"; transcript_id "ENST00000397783.5"; gene_type "protein_coding"; gene_status "KNOWN"; gene_name "LUC7L"; transcript_type "protein_coding"; transcript_status "KNOWN"; transcript_name "LUC7L-204"; exon_number "1"; exon_id "ENSE00001530140.1"; talon_gene "42508"; talon_transcript "147832"; talon_exon "689134"; ccdsid "CCDS10401.1"; exon_status "KNOWN"; level "2"; protein_id "ENSP00000337507.4"; source "HAVANA"; tag "CCDS";
chr16	ENSEMBL	exon	227242	227336	.	-	.	gene_id "ENSG00000007392.16"; transcript_id "ENST00000397783.5"; gene_type "protein_coding"; gene_status "KNOWN"; gene_name "LUC7L"; transcript_type "protein_coding"; transcript_status "KNOWN"; transcript_name "LUC7L-204"; exon_number "2"; exon_id "ENSE00003503999.1"; talon_gene "42508"; talon_transcript "147832"; talon_exon "689115"; ccdsid "CCDS32348.1"; exon_status "KNOWN"; level "3"; protein_id "ENSP00000485761.1"; source "ENSEMBL"; tag "basic";
chr16	ENSEMBL	exon	220649	220747	.	-	.	gene_id "ENSG00000007392.16"; transcript_id "ENST00000397783.5"; gene_type "protein_coding"; gene_status "KNOWN"; gene_name "LUC7L"; transcript_type "protein_coding"; transcript_status "KNOWN"; transcript_name "LUC7L-204"; exon_number "3"; exon_id "ENSE00003789854.1"; talon_gene "42508"; talon_transcript "147832"; talon_exon "689117"; ccdsid "CCDS32348.1"; exon_status "KNOWN"; level "3"; protein_id "ENSP00000485761.1"; source "ENSEMBL"; tag "basic";
chr16	ENSEMBL	exon	208078	208188	.	-	.	gene_id "ENSG00000007392.16"; transcript_id "ENST00000397783.5"; gene_type "protein_coding"; gene_status "KNOWN"; gene_name "LUC7L"; transcript_type "protein_coding"; transcript_status "KNOWN"; transcript_name "LUC7L-204"; exon_number "4"; exon_id "ENSE00003620655.1"; talon_gene "42508"; talon_transcript "147832"; talon_exon "689119"; ccdsid "CCDS32348.1"; exon_status "KNOWN"; level "3"; protein_id "ENSP00000485761.1"; source "ENSEMBL"; tag "basic";
chr16	ENSEMBL	exon	206004	206147	.	-	.	gene_id "ENSG00000007392.16"; transcript_id "ENST00000397783.5"; gene_type "protein_coding"; gene_status "KNOWN"; gene_name "LUC7L"; transcript_type "protein_coding"; transcript_status "KNOWN"; transcript_name "LUC7L-204"; exon_number "5"; exon_id "ENSE00003612538.1"; talon_gene "42508"; talon_transcript "147832"; talon_exon "689121"; ccdsid "CCDS32348.1"; exon_status "KNOWN"; level "3"; protein_id "ENSP00000485761.1"; source "ENSEMBL"; tag "basic";
chr16	ENSEMBL	exon	199062	199238	.	-	.	gene_id "ENSG00000007392.16"; transcript_id "ENST00000397783.5"; gene_type "protein_coding"; gene_status "KNOWN"; gene_name "LUC7L"; transcript_type "protein_coding"; transcript_status "KNOWN"; transcript_name "LUC7L-204"; exon_number "6"; exon_id "ENSE00003498514.1"; talon_gene "42508"; talon_transcript "147832"; talon_exon "689123"; ccdsid "CCDS32348.1"; exon_status "KNOWN"; level "3"; protein_id "ENSP00000485761.1"; source "ENSEMBL"; tag "basic";
chr16	ENSEMBL	exon	192927	193015	.	-	.	gene_id "ENSG00000007392.16"; transcript_id "ENST00000397783.5"; gene_type "protein_coding"; gene_status "KNOWN"; gene_name "LUC7L"; transcript_type "protein_coding"; transcript_status "KNOWN"; transcript_name "LUC7L-204"; exon_number "7"; exon_id "ENSE00003496247.1"; talon_gene "42508"; talon_transcript "147832"; talon_exon "689125"; ccdsid "CCDS32348.1"; exon_status "KNOWN"; level "3"; protein_id "ENSP00000485761.1"; source "ENSEMBL"; tag "basic";
chr16	ENSEMBL	exon	190541	190570	.	-	.	gene_id "ENSG00000007392.16"; transcript_id "ENST00000397783.5"; gene_type "protein_coding"; gene_status "KNOWN"; gene_name "LUC7L"; transcript_type "protein_coding"; transcript_status "KNOWN"; transcript_name "LUC7L-204"; exon_number "8"; exon_id "ENSE00003525759.1"; talon_gene "42508"; talon_transcript "147832"; talon_exon "689127"; ccdsid "CCDS32348.1"; exon_status "KNOWN"; level "3"; protein_id "ENSP00000485761.1"; source "ENSEMBL"; tag "basic";
chr16	HAVANA	exon	189931	190135	.	-	.	gene_id "ENSG00000007392.16"; transcript_id "ENST00000397783.5"; gene_type "protein_coding"; gene_status "KNOWN"; gene_name "LUC7L"; transcript_type "protein_coding"; transcript_status "KNOWN"; transcript_name "LUC7L-204"; exon_number "9"; exon_id "ENSE00001530139.1"; talon_gene "42508"; talon_transcript "147832"; talon_exon "689136"; ccdsid "CCDS10401.1"; exon_status "KNOWN"; level "2"; protein_id "ENSP00000380885.1"; source "HAVANA"; tag "CCDS";
chr16	HAVANA	exon	188971	189339	.	-	.	gene_id "ENSG00000007392.16"; transcript_id "ENST00000397783.5"; gene_type "protein_coding"; gene_status "KNOWN"; gene_name "LUC7L"; transcript_type "protein_coding"; transcript_status "KNOWN"; transcript_name "LUC7L-204"; exon_number "10"; exon_id "ENSE00001530136.1"; talon_gene "42508"; talon_transcript "147832"; talon_exon "689138"; ccdsid "CCDS10401.1"; exon_status "KNOWN"; level "2"; protein_id "ENSP00000380885.1"; source "HAVANA"; tag "CCDS";
chr16	ENSEMBL	transcript	188975	229450	.	-	.	gene_id "ENSG00000007392.16"; transcript_id "ENST00000629543.2"; gene_name "LUC7L"; gene_status "KNOWN"; gene_type "protein_coding"; transcript_type "protein_coding"; transcript_status "KNOWN"; transcript_name "LUC7L-221"; talon_gene "42508"; talon_transcript "147833"; level "3"; protein_id "ENSP00000485761.1"; source "ENSEMBL"; tag "basic"; transcript_support_level "5";
chr16	ENSEMBL	exon	229279	229450	.	-	.	gene_id "ENSG00000007392.16"; transcript_id "ENST00000629543.2"; gene_type "protein_coding"; gene_status "KNOWN"; gene_name "LUC7L"; transcript_type "protein_coding"; transcript_status "KNOWN"; transcript_name "LUC7L-221"; exon_number "1"; exon_id "ENSE00001436141.1"; talon_gene "42508"; talon_transcript "147833"; talon_exon "689132"; ccdsid "CCDS32348.1"; exon_status "KNOWN"; level "3"; protein_id "ENSP00000485761.1"; source "ENSEMBL"; tag "basic";
chr16	HAVANA	exon	228333	228402	.	-	.	gene_id "ENSG00000007392.16"; transcript_id "ENST00000629543.2"; gene_type "protein_coding"; gene_status "KNOWN"; gene_name "LUC7L"; transcript_type "protein_coding"; transcript_status "KNOWN"; transcript_name "LUC7L-221"; exon_number "2"; exon_id "ENSE00003599808.1"; talon_gene "42508"; talon_transcript "147833"; talon_exon "689140"; exon_status "KNOWN"; level "2"; protein_id "ENSP00000414860.1"; source "HAVANA"; tag "not_organism_supported";
chr16	ENSEMBL	exon	227242	227336	.	-	.	gene_id "ENSG00000007392.16"; transcript_id "ENST00000629543.2"; gene_type "protein_coding"; gene_status "KNOWN"; gene_name "LUC7L"; transcript_type "protein_coding"; transcript_status "KNOWN"; transcript_name "LUC7L-221"; exon_number "3"; exon_id "ENSE00003503999.1"; talon_gene "42508"; talon_transcript "147833"; talon_exon "689115"; ccdsid "CCDS32348.1"; exon_status "KNOWN"; level "3"; protein_id "ENSP00000485761.1"; source "ENSEMBL"; tag "basic";
chr16	ENSEMBL	exon	220649	220747	.	-	.	gene_id "ENSG00000007392.16"; transcript_id "ENST00000629543.2"; gene_type "protein_coding"; gene_status "KNOWN"; gene_name "LUC7L"; transcript_type "protein_coding"; transcript_status "KNOWN"; transcript_name "LUC7L-221"; exon_number "4"; exon_id "ENSE00003789854.1"; talon_gene "42508"; talon_transcript "147833"; talon_exon "689117"; ccdsid "CCDS32348.1"; exon_status "KNOWN"; level "3"; protein_id "ENSP00000485761.1"; source "ENSEMBL"; tag "basic";
chr16	ENSEMBL	exon	208078	208188	.	-	.	gene_id "ENSG00000007392.16"; transcript_id "ENST00000629543.2"; gene_type "protein_coding"; gene_status "KNOWN"; gene_name "LUC7L"; transcript_type "protein_coding"; transcript_status "KNOWN"; transcript_name "LUC7L-221"; exon_number "5"; exon_id "ENSE00003620655.1"; talon_gene "42508"; talon_transcript "147833"; talon_exon "689119"; ccdsid "CCDS32348.1"; exon_status "KNOWN"; level "3"; protein_id "ENSP00000485761.1"; source "ENSEMBL"; tag "basic";
chr16	ENSEMBL	exon	206004	206147	.	-	.	gene_id "ENSG00000007392.16"; transcript_id "ENST00000629543.2"; gene_type "protein_coding"; gene_status "KNOWN"; gene_name "LUC7L"; transcript_type "protein_coding"; transcript_status "KNOWN"; transcript_name "LUC7L-221"; exon_number "6"; exon_id "ENSE00003612538.1"; talon_gene "42508"; talon_transcript "147833"; talon_exon "689121"; ccdsid "CCDS32348.1"; exon_status "KNOWN"; level "3"; protein_id "ENSP00000485761.1"; source "ENSEMBL"; tag "basic";
chr16	ENSEMBL	exon	199062	199238	.	-	.	gene_id "ENSG00000007392.16"; transcript_id "ENST00000629543.2"; gene_type "protein_coding"; gene_status "KNOWN"; gene_name "LUC7L"; transcript_type "protein_coding"; transcript_status "KNOWN"; transcript_name "LUC7L-221"; exon_number "7"; exon_id "ENSE00003498514.1"; talon_gene "42508"; talon_transcript "147833"; talon_exon "689123"; ccdsid "CCDS32348.1"; exon_status "KNOWN"; level "3"; protein_id "ENSP00000485761.1"; source "ENSEMBL"; tag "basic";
chr16	ENSEMBL	exon	192927	193015	.	-	.	gene_id "ENSG00000007392.16"; transcript_id "ENST00000629543.2"; gene_type "protein_coding"; gene_status "KNOWN"; gene_name "LUC7L"; transcript_type "protein_coding"; transcript_status "KNOWN"; transcript_name "LUC7L-221"; exon_number "8"; exon_id "ENSE00003496247.1"; talon_gene "42508"; talon_transcript "147833"; talon_exon "689125"; ccdsid "CCDS32348.1"; exon_status "KNOWN"; level "3"; protein_id "ENSP00000485761.1"; source "ENSEMBL"; tag "basic";
chr16	ENSEMBL	exon	190541	190570	.	-	.	gene_id "ENSG00000007392.16"; transcript_id "ENST00000629543.2"; gene_type "protein_coding"; gene_status "KNOWN"; gene_name "LUC7L"; transcript_type "protein_coding"; transcript_status "KNOWN"; transcript_name "LUC7L-221"; exon_number "9"; exon_id "ENSE00003525759.1"; talon_gene "42508"; talon_transcript "147833"; talon_exon "689127"; ccdsid "CCDS32348.1"; exon_status "KNOWN"; level "3"; protein_id "ENSP00000485761.1"; source "ENSEMBL"; tag "basic";
chr16	ENSEMBL	exon	189968	190135	.	-	.	gene_id "ENSG00000007392.16"; transcript_id "ENST00000629543.2"; gene_type "protein_coding"; gene_status "KNOWN"; gene_name "LUC7L"; transcript_type "protein_coding"; transcript_status "KNOWN"; transcript_name "LUC7L-221"; exon_number "10"; exon_id "ENSE00003663631.1"; talon_gene "42508"; talon_transcript "147833"; talon_exon "689129"; ccdsid "CCDS32348.1"; exon_status "KNOWN"; level "3"; protein_id "ENSP00000485761.1"; source "ENSEMBL"; tag "basic";
chr16	ENSEMBL	exon	188975	189339	.	-	.	gene_id "ENSG00000007392.16"; transcript_id "ENST00000629543.2"; gene_type "protein_coding"; gene_status "KNOWN"; gene_name "LUC7L"; transcript_type "protein_coding"; transcript_status "KNOWN"; transcript_name "LUC7L-221"; exon_number "11"; exon_id "ENSE00003770553.1"; talon_gene "42508"; talon_transcript "147833"; talon_exon "689142"; exon_status "KNOWN"; level "3"; protein_id "ENSP00000485761.1"; source "ENSEMBL"; tag "basic";
chr16	HAVANA	transcript	189896	227686	.	-	.	gene_id "ENSG00000007392.16"; transcript_id "ENST00000397780.5"; gene_name "LUC7L"; gene_status "KNOWN"; gene_type "protein_coding"; transcript_type "protein_coding"; transcript_status "KNOWN"; transcript_name "LUC7L-203"; talon_gene "42508"; talon_transcript "147839"; ccdsid "CCDS81921.1"; havana_transcript "OTTHUMT00000134243.4"; level "2"; protein_id "ENSP00000380882.1"; source "HAVANA"; tag "CCDS"; transcript_support_level "5";
chr16	HAVANA	exon	227242	227686	.	-	.	gene_id "ENSG00000007392.16"; transcript_id "ENST00000397780.5"; gene_type "protein_coding"; gene_status "KNOWN"; gene_name "LUC7L"; transcript_type "protein_coding"; transcript_status "KNOWN"; transcript_name "LUC7L-203"; exon_number "1"; exon_id "ENSE00001530133.1"; talon_gene "42508"; talon_transcript "147839"; talon_exon "689159"; ccdsid "CCDS81921.1"; exon_status "KNOWN"; level "2"; protein_id "ENSP00000380882.1"; source "HAVANA"; tag "CCDS";
chr16	ENSEMBL	exon	220649	220747	.	-	.	gene_id "ENSG00000007392.16"; transcript_id "ENST00000397780.5"; gene_type "protein_coding"; gene_status "KNOWN"; gene_name "LUC7L"; transcript_type "protein_coding"; transcript_status "KNOWN"; transcript_name "LUC7L-203"; exon_number "2"; exon_id "ENSE00003789854.1"; talon_gene "42508"; talon_transcript "147839"; talon_exon "689117"; ccdsid "CCDS32348.1"; exon_status "KNOWN"; level "3"; protein_id "ENSP00000485761.1"; source "ENSEMBL"; tag "basic";
chr16	ENSEMBL	exon	208078	208188	.	-	.	gene_id "ENSG00000007392.16"; transcript_id "ENST00000397780.5"; gene_type "protein_coding"; gene_status "KNOWN"; gene_name "LUC7L"; transcript_type "protein_coding"; transcript_status "KNOWN"; transcript_name "LUC7L-203"; exon_number "3"; exon_id "ENSE00003620655.1"; talon_gene "42508"; talon_transcript "147839"; talon_exon "689119"; ccdsid "CCDS32348.1"; exon_status "KNOWN"; level "3"; protein_id "ENSP00000485761.1"; source "ENSEMBL"; tag "basic";
chr16	ENSEMBL	exon	206004	206147	.	-	.	gene_id "ENSG00000007392.16"; transcript_id "ENST00000397780.5"; gene_type "protein_coding"; gene_status "KNOWN"; gene_name "LUC7L"; transcript_type "protein_coding"; transcript_status "KNOWN"; transcript_name "LUC7L-203"; exon_number "4"; exon_id "ENSE00003612538.1"; talon_gene "42508"; talon_transcript "147839"; talon_exon "689121"; ccdsid "CCDS32348.1"; exon_status "KNOWN"; level "3"; protein_id "ENSP00000485761.1"; source "ENSEMBL"; tag "basic";
chr16	ENSEMBL	exon	199062	199238	.	-	.	gene_id "ENSG00000007392.16"; transcript_id "ENST00000397780.5"; gene_type "protein_coding"; gene_status "KNOWN"; gene_name "LUC7L"; transcript_type "protein_coding"; transcript_status "KNOWN"; transcript_name "LUC7L-203"; exon_number "5"; exon_id "ENSE00003498514.1"; talon_gene "42508"; talon_transcript "147839"; talon_exon "689123"; ccdsid "CCDS32348.1"; exon_status "KNOWN"; level "3"; protein_id "ENSP00000485761.1"; source "ENSEMBL"; tag "basic";
chr16	ENSEMBL	exon	192927	193015	.	-	.	gene_id "ENSG00000007392.16"; transcript_id "ENST00000397780.5"; gene_type "protein_coding"; gene_status "KNOWN"; gene_name "LUC7L"; transcript_type "protein_coding"; transcript_status "KNOWN"; transcript_name "LUC7L-203"; exon_number "6"; exon_id "ENSE00003496247.1"; talon_gene "42508"; talon_transcript "147839"; talon_exon "689125"; ccdsid "CCDS32348.1"; exon_status "KNOWN"; level "3"; protein_id "ENSP00000485761.1"; source "ENSEMBL"; tag "basic";
chr16	ENSEMBL	exon	190541	190570	.	-	.	gene_id "ENSG00000007392.16"; transcript_id "ENST00000397780.5"; gene_type "protein_coding"; gene_status "KNOWN"; gene_name "LUC7L"; transcript_type "protein_coding"; transcript_status "KNOWN"; transcript_name "LUC7L-203"; exon_number "7"; exon_id "ENSE00003525759.1"; talon_gene "42508"; talon_transcript "147839"; talon_exon "689127"; ccdsid "CCDS32348.1"; exon_status "KNOWN"; level "3"; protein_id "ENSP00000485761.1"; source "ENSEMBL"; tag "basic";
chr16	HAVANA	exon	189896	190135	.	-	.	gene_id "ENSG00000007392.16"; transcript_id "ENST00000397780.5"; gene_type "protein_coding"; gene_status "KNOWN"; gene_name "LUC7L"; transcript_type "protein_coding"; transcript_status "KNOWN"; transcript_name "LUC7L-203"; exon_number "8"; exon_id "ENSE00003502850.1"; talon_gene "42508"; talon_transcript "147839"; talon_exon "689160"; ccdsid "CCDS81921.1"; exon_status "KNOWN"; level "2"; protein_id "ENSP00000380882.1"; source "HAVANA"; tag "CCDS";
chr16	HAVANA	gene	234546	266120	.	+	.	gene_id "ENSG00000167930.15"; gene_name "FAM234A"; gene_status "KNOWN"; gene_type "protein_coding"; talon_gene "42510"; havana_gene "OTTHUMG00000060728.16"; level "1"; tag "overlapping_locus";
chr16	HAVANA	transcript	234546	266125	.	+	.	gene_id "ENSG00000167930.15"; transcript_id "ENST00000399932.7"; gene_name "FAM234A"; gene_status "KNOWN"; gene_type "protein_coding"; transcript_type "protein_coding"; transcript_status "KNOWN"; transcript_name "FAM234A-203"; talon_gene "42510"; talon_transcript "147851"; ccdsid "CCDS10402.1"; havana_transcript "OTTHUMT00000134227.2"; level "2"; protein_id "ENSP00000382814.3"; source "HAVANA"; tag "CCDS"; transcript_support_level "1";
chr16	HAVANA	exon	234546	234857	.	+	.	gene_id "ENSG00000167930.15"; transcript_id "ENST00000399932.7"; gene_type "protein_coding"; gene_status "KNOWN"; gene_name "FAM234A"; transcript_type "protein_coding"; transcript_status "KNOWN"; transcript_name "FAM234A-203"; exon_number "1"; exon_id "ENSE00001813573.1"; talon_gene "42510"; talon_transcript "147851"; talon_exon "689185"; ccdsid "CCDS10402.1"; exon_status "KNOWN"; level "2"; protein_id "ENSP00000382814.3"; source "HAVANA"; tag "CCDS";
chr16	HAVANA	exon	249549	249654	.	+	.	gene_id "ENSG00000167930.15"; transcript_id "ENST00000399932.7"; gene_type "protein_coding"; gene_status "KNOWN"; gene_name "FAM234A"; transcript_type "protein_coding"; transcript_status "KNOWN"; transcript_name "FAM234A-203"; exon_number "2"; exon_id "ENSE00001118465.4"; talon_gene "42510"; talon_transcript "147851"; talon_exon "689187"; ccdsid "CCDS10402.1"; exon_status "KNOWN"; level "2"; protein_id "ENSP00000382814.3"; source "HAVANA"; tag "CCDS";
chr16	HAVANA	exon	254381	254681	.	+	.	gene_id "ENSG00000167930.15"; transcript_id "ENST00000399932.7"; gene_type "protein_coding"; gene_status "KNOWN"; gene_name "FAM234A"; transcript_type "protein_coding"; transcript_status "KNOWN"; transcript_name "FAM234A-203"; exon_number "3"; exon_id "ENSE00003633896.1"; talon_gene "42510"; talon_transcript "147851"; talon_exon "689189"; ccdsid "CCDS10402.1"; exon_status "KNOWN"; level "2"; protein_id "ENSP00000382814.3"; source "HAVANA"; tag "CCDS";
chr16	HAVANA	exon	259483	259599	.	+	.	gene_id "ENSG00000167930.15"; transcript_id "ENST00000399932.7"; gene_type "protein_coding"; gene_status "KNOWN"; gene_name "FAM234A"; transcript_type "protein_coding"; transcript_status "KNOWN"; transcript_name "FAM234A-203"; exon_number "4"; exon_id "ENSE00003667458.1"; talon_gene "42510"; talon_transcript "147851"; talon_exon "689191"; ccdsid "CCDS10402.1"; exon_status "KNOWN"; level "2"; protein_id "ENSP00000382814.3"; source "HAVANA"; tag "CCDS";
chr16	HAVANA	exon	259969	260160	.	+	.	gene_id "ENSG00000167930.15"; transcript_id "ENST00000399932.7"; gene_type "protein_coding"; gene_status "KNOWN"; gene_name "FAM234A"; transcript_type "protein_coding"; transcript_status "KNOWN"; transcript_name "FAM234A-203"; exon_number "5"; exon_id "ENSE00003631238.1"; talon_gene "42510"; talon_transcript "147851"; talon_exon "689193"; ccdsid "CCDS10402.1"; exon_status "KNOWN"; level "2"; protein_id "ENSP00000382814.3"; source "HAVANA"; tag "CCDS";
chr16	HAVANA	exon	261384	261514	.	+	.	gene_id "ENSG00000167930.15"; transcript_id "ENST00000399932.7"; gene_type "protein_coding"; gene_status "KNOWN"; gene_name "FAM234A"; transcript_type "protein_coding"; transcript_status "KNOWN"; transcript_name "FAM234A-203"; exon_number "6"; exon_id "ENSE00003789165.1"; talon_gene "42510"; talon_transcript "147851"; talon_exon "689195"; ccdsid "CCDS10402.1"; exon_status "KNOWN"; level "2"; protein_id "ENSP00000382814.3"; source "HAVANA"; tag "CCDS";
chr16	HAVANA	exon	262093	262225	.	+	.	gene_id "ENSG00000167930.15"; transcript_id "ENST00000399932.7"; gene_type "protein_coding"; gene_status "KNOWN"; gene_name "FAM234A"; transcript_type "protein_coding"; transcript_status "KNOWN"; transcript_name "FAM234A-203"; exon_number "7"; exon_id "ENSE00003518069.1"; talon_gene "42510"; talon_transcript "147851"; talon_exon "689197"; ccdsid "CCDS10402.1"; exon_status "KNOWN"; level "2"; protein_id "ENSP00000382814.3"; source "HAVANA"; tag "CCDS";
chr16	HAVANA	exon	262424	262553	.	+	.	gene_id "ENSG00000167930.15"; transcript_id "ENST00000399932.7"; gene_type "protein_coding"; gene_status "KNOWN"; gene_name "FAM234A"; transcript_type "protein_coding"; transcript_status "KNOWN"; transcript_name "FAM234A-203"; exon_number "8"; exon_id "ENSE00003649322.1"; talon_gene "42510"; talon_transcript "147851"; talon_exon "689199"; ccdsid "CCDS10402.1"; exon_status "KNOWN"; level "2"; protein_id "ENSP00000382814.3"; source "HAVANA"; tag "CCDS";
chr16	HAVANA	exon	263262	263402	.	+	.	gene_id "ENSG00000167930.15"; transcript_id "ENST00000399932.7"; gene_type "protein_coding"; gene_status "KNOWN"; gene_name "FAM234A"; transcript_type "protein_coding"; transcript_status "KNOWN"; transcript_name "FAM234A-203"; exon_number "9"; exon_id "ENSE00003681968.1"; talon_gene "42510"; talon_transcript "147851"; talon_exon "689201"; ccdsid "CCDS10402.1"; exon_status "KNOWN"; level "2"; protein_id "ENSP00000382814.3"; source "HAVANA"; tag "CCDS";
chr16	HAVANA	exon	263700	263775	.	+	.	gene_id "ENSG00000167930.15"; transcript_id "ENST00000399932.7"; gene_type "protein_coding"; gene_status "KNOWN"; gene_name "FAM234A"; transcript_type "protein_coding"; transcript_status "KNOWN"; transcript_name "FAM234A-203"; exon_number "10"; exon_id "ENSE00003544372.1"; talon_gene "42510"; talon_transcript "147851"; talon_exon "689203"; ccdsid "CCDS10402.1"; exon_status "KNOWN"; level "2"; protein_id "ENSP00000382814.3"; source "HAVANA"; tag "CCDS";
chr16	HAVANA	exon	264016	264171	.	+	.	gene_id "ENSG00000167930.15"; transcript_id "ENST00000399932.7"; gene_type "protein_coding"; gene_status "KNOWN"; gene_name "FAM234A"; transcript_type "protein_coding"; transcript_status "KNOWN"; transcript_name "FAM234A-203"; exon_number "11"; exon_id "ENSE00003490732.1"; talon_gene "42510"; talon_transcript "147851"; talon_exon "689205"; ccdsid "CCDS10402.1"; exon_status "KNOWN"; level "2"; protein_id "ENSP00000382814.3"; source "HAVANA"; tag "CCDS";
chr16	HAVANA	exon	264614	264716	.	+	.	gene_id "ENSG00000167930.15"; transcript_id "ENST00000399932.7"; gene_type "protein_coding"; gene_status "KNOWN"; gene_name "FAM234A"; transcript_type "protein_coding"; transcript_status "KNOWN"; transcript_name "FAM234A-203"; exon_number "12"; exon_id "ENSE00003523583.1"; talon_gene "42510"; talon_transcript "147851"; talon_exon "689207"; ccdsid "CCDS10402.1"; exon_status "KNOWN"; level "2"; protein_id "ENSP00000382814.3"; source "HAVANA"; tag "CCDS";
chr16	HAVANA	exon	264811	266125	.	+	.	gene_id "ENSG00000167930.15"; transcript_id "ENST00000399932.7"; gene_type "protein_coding"; gene_status "KNOWN"; gene_name "FAM234A"; transcript_type "protein_coding"; transcript_status "KNOWN"; transcript_name "FAM234A-203"; exon_number "13"; exon_id "ENSE00001508604.3"; talon_gene "42510"; talon_transcript "147851"; talon_exon "689209"; ccdsid "CCDS10402.1"; exon_status "KNOWN"; level "2"; protein_id "ENSP00000382814.3"; source "HAVANA"; tag "CCDS";
chr16	TALON	transcript	249547	266120	.	+	.	gene_id "ENSG00000167930.15"; transcript_id "ENCODEHT000212877"; gene_name "FAM234A"; gene_status "KNOWN"; gene_type "protein_coding"; transcript_status "NOVEL"; transcript_name "ENCODEHT000212877"; talon_gene "42510"; talon_transcript "212877"; ISM-suffix_to_IDs "147851,212853,212856,212871"; ISM-suffix_transcript "TRUE"; ISM_to_IDs "147851,147852,212853,212856,212871"; ISM_transcript "TRUE";
chr16	HAVANA	exon	249547	249654	.	+	.	gene_id "ENSG00000167930.15"; transcript_id "ENCODEHT000212877"; gene_type "protein_coding"; gene_status "KNOWN"; gene_name "FAM234A"; transcript_status "NOVEL"; transcript_name "ENCODEHT000212877"; exon_number "1"; exon_id "ENSE00003000211.1"; talon_gene "42510"; talon_transcript "212877"; talon_exon "689262"; exon_status "KNOWN"; level "2"; protein_id "ENSP00000471331.1"; source "HAVANA"; tag "readthrough_transcript";
chr16	HAVANA	exon	254381	254681	.	+	.	gene_id "ENSG00000167930.15"; transcript_id "ENCODEHT000212877"; gene_type "protein_coding"; gene_status "KNOWN"; gene_name "FAM234A"; transcript_status "NOVEL"; transcript_name "ENCODEHT000212877"; exon_number "2"; exon_id "ENSE00003633896.1"; talon_gene "42510"; talon_transcript "212877"; talon_exon "689189"; ccdsid "CCDS10402.1"; exon_status "KNOWN"; level "2"; protein_id "ENSP00000382814.3"; source "HAVANA"; tag "CCDS";
chr16	HAVANA	exon	259483	259599	.	+	.	gene_id "ENSG00000167930.15"; transcript_id "ENCODEHT000212877"; gene_type "protein_coding"; gene_status "KNOWN"; gene_name "FAM234A"; transcript_status "NOVEL"; transcript_name "ENCODEHT000212877"; exon_number "3"; exon_id "ENSE00003667458.1"; talon_gene "42510"; talon_transcript "212877"; talon_exon "689191"; ccdsid "CCDS10402.1"; exon_status "KNOWN"; level "2"; protein_id "ENSP00000382814.3"; source "HAVANA"; tag "CCDS";
chr16	HAVANA	exon	259969	260160	.	+	.	gene_id "ENSG00000167930.15"; transcript_id "ENCODEHT000212877"; gene_type "protein_coding"; gene_status "KNOWN"; gene_name "FAM234A"; transcript_status "NOVEL"; transcript_name "ENCODEHT000212877"; exon_number "4"; exon_id "ENSE00003631238.1"; talon_gene "42510"; talon_transcript "212877"; talon_exon "689193"; ccdsid "CCDS10402.1"; exon_status "KNOWN"; level "2"; protein_id "ENSP00000382814.3"; source "HAVANA"; tag "CCDS";
chr16	HAVANA	exon	261384	261514	.	+	.	gene_id "ENSG00000167930.15"; transcript_id "ENCODEHT000212877"; gene_type "protein_coding"; gene_status "KNOWN"; gene_name "FAM234A"; transcript_status "NOVEL"; transcript_name "ENCODEHT000212877"; exon_number "5"; exon_id "ENSE00003789165.1"; talon_gene "42510"; talon_transcript "212877"; talon_exon "689195"; ccdsid "CCDS10402.1"; exon_status "KNOWN"; level "2"; protein_id "ENSP00000382814.3"; source "HAVANA"; tag "CCDS";
chr16	HAVANA	exon	262093	262225	.	+	.	gene_id "ENSG00000167930.15"; transcript_id "ENCODEHT000212877"; gene_type "protein_coding"; gene_status "KNOWN"; gene_name "FAM234A"; transcript_status "NOVEL"; transcript_name "ENCODEHT000212877"; exon_number "6"; exon_id "ENSE00003518069.1"; talon_gene "42510"; talon_transcript "212877"; talon_exon "689197"; ccdsid "CCDS10402.1"; exon_status "KNOWN"; level "2"; protein_id "ENSP00000382814.3"; source "HAVANA"; tag "CCDS";
chr16	HAVANA	exon	262424	262553	.	+	.	gene_id "ENSG00000167930.15"; transcript_id "ENCODEHT000212877"; gene_type "protein_coding"; gene_status "KNOWN"; gene_name "FAM234A"; transcript_status "NOVEL"; transcript_name "ENCODEHT000212877"; exon_number "7"; exon_id "ENSE00003649322.1"; talon_gene "42510"; talon_transcript "212877"; talon_exon "689199"; ccdsid "CCDS10402.1"; exon_status "KNOWN"; level "2"; protein_id "ENSP00000382814.3"; source "HAVANA"; tag "CCDS";
chr16	HAVANA	exon	263262	263402	.	+	.	gene_id "ENSG00000167930.15"; transcript_id "ENCODEHT000212877"; gene_type "protein_coding"; gene_status "KNOWN"; gene_name "FAM234A"; transcript_status "NOVEL"; transcript_name "ENCODEHT000212877"; exon_number "8"; exon_id "ENSE00003681968.1"; talon_gene "42510"; talon_transcript "212877"; talon_exon "689201"; ccdsid "CCDS10402.1"; exon_status "KNOWN"; level "2"; protein_id "ENSP00000382814.3"; source "HAVANA"; tag "CCDS";
chr16	HAVANA	exon	263700	263775	.	+	.	gene_id "ENSG00000167930.15"; transcript_id "ENCODEHT000212877"; gene_type "protein_coding"; gene_status "KNOWN"; gene_name "FAM234A"; transcript_status "NOVEL"; transcript_name "ENCODEHT000212877"; exon_number "9"; exon_id "ENSE00003544372.1"; talon_gene "42510"; talon_transcript "212877"; talon_exon "689203"; ccdsid "CCDS10402.1"; exon_status "KNOWN"; level "2"; protein_id "ENSP00000382814.3"; source "HAVANA"; tag "CCDS";
chr16	HAVANA	exon	264016	264171	.	+	.	gene_id "ENSG00000167930.15"; transcript_id "ENCODEHT000212877"; gene_type "protein_coding"; gene_status "KNOWN"; gene_name "FAM234A"; transcript_status "NOVEL"; transcript_name "ENCODEHT000212877"; exon_number "10"; exon_id "ENSE00003490732.1"; talon_gene "42510"; talon_transcript "212877"; talon_exon "689205"; ccdsid "CCDS10402.1"; exon_status "KNOWN"; level "2"; protein_id "ENSP00000382814.3"; source "HAVANA"; tag "CCDS";
chr16	HAVANA	exon	264614	264716	.	+	.	gene_id "ENSG00000167930.15"; transcript_id "ENCODEHT000212877"; gene_type "protein_coding"; gene_status "KNOWN"; gene_name "FAM234A"; transcript_status "NOVEL"; transcript_name "ENCODEHT000212877"; exon_number "11"; exon_id "ENSE00003523583.1"; talon_gene "42510"; talon_transcript "212877"; talon_exon "689207"; ccdsid "CCDS10402.1"; exon_status "KNOWN"; level "2"; protein_id "ENSP00000382814.3"; source "HAVANA"; tag "CCDS";
chr16	HAVANA	exon	264811	266120	.	+	.	gene_id "ENSG00000167930.15"; transcript_id "ENCODEHT000212877"; gene_type "protein_coding"; gene_status "KNOWN"; gene_name "FAM234A"; transcript_status "NOVEL"; transcript_name "ENCODEHT000212877"; exon_number "12"; exon_id "ENSE00001118479.4"; talon_gene "42510"; talon_transcript "212877"; talon_exon "689244"; ccdsid "CCDS10402.1"; exon_status "KNOWN"; level "2"; protein_id "ENSP00000301678.3"; source "HAVANA"; tag "CCDS";
chr16	TALON	transcript	264811	266120	.	+	.	gene_id "ENSG00000167930.15"; transcript_id "ENCODEHT000212946"; gene_name "FAM234A"; gene_status "KNOWN"; gene_type "protein_coding"; transcript_status "NOVEL"; transcript_name "ENCODEHT000212946"; talon_gene "42510"; talon_transcript "212946"; ISM_to_IDs "147860,212836,212840,212846,212849,212853,212856,212862,212866,212871,212875,212876,212877,212881,212890,212896,212898,212905,212908,212912,212916,212919,212921,212927,212930,212936,212940"; ISM_transcript "TRUE";
chr16	HAVANA	exon	264811	266120	.	+	.	gene_id "ENSG00000167930.15"; transcript_id "ENCODEHT000212946"; gene_type "protein_coding"; gene_status "KNOWN"; gene_name "FAM234A"; transcript_status "NOVEL"; transcript_name "ENCODEHT000212946"; exon_number "1"; exon_id "ENSE00001118479.4"; talon_gene "42510"; talon_transcript "212946"; talon_exon "689244"; ccdsid "CCDS10402.1"; exon_status "KNOWN"; level "2"; protein_id "ENSP00000301678.3"; source "HAVANA"; tag "CCDS";
chr16	HAVANA	gene	287440	352449	.	-	.	gene_id "ENSG00000103126.14"; gene_name "AXIN1"; gene_status "KNOWN"; gene_type "protein_coding"; talon_gene "42515"; havana_gene "OTTHUMG00000064930.4"; level "1";
chr16	HAVANA	transcript	287440	352659	.	-	.	gene_id "ENSG00000103126.14"; transcript_id "ENST00000262320.7"; gene_name "AXIN1"; gene_status "KNOWN"; gene_type "protein_coding"; transcript_type "protein_coding"; transcript_status "KNOWN"; transcript_name "AXIN1-201"; talon_gene "42515"; talon_transcript "147891"; ccdsid "CCDS10405.1"; havana_transcript "OTTHUMT00000139441.3"; level "2"; protein_id "ENSP00000262320.3"; source "HAVANA"; tag "CCDS"; transcript_support_level "1";
chr16	HAVANA	exon	352369	352659	.	-	.	gene_id "ENSG00000103126.14"; transcript_id "ENST00000262320.7"; gene_type "protein_coding"; gene_status "KNOWN"; gene_name "AXIN1"; transcript_type "protein_coding"; transcript_status "KNOWN"; transcript_name "AXIN1-201"; exon_number "1"; exon_id "ENSE00001951737.1"; talon_gene "42515"; talon_transcript "147891"; talon_exon "689407"; ccdsid "CCDS10405.1"; exon_status "KNOWN"; level "2"; protein_id "ENSP00000262320.3"; source "HAVANA"; tag "CCDS";
chr16	HAVANA	exon	346148	347106	.	-	.	gene_id "ENSG00000103126.14"; transcript_id "ENST00000262320.7"; gene_type "protein_coding"; gene_status "KNOWN"; gene_name "AXIN1"; transcript_type "protein_coding"; transcript_status "KNOWN"; transcript_name "AXIN1-201"; exon_number "2"; exon_id "ENSE00001331290.2"; talon_gene "42515"; talon_transcript "147891"; talon_exon "689409"; ccdsid "CCDS10405.1"; exon_status "KNOWN"; level "2"; protein_id "ENSP00000262320.3"; source "HAVANA"; tag "CCDS";
chr16	HAVANA	exon	314543	314683	.	-	.	gene_id "ENSG00000103126.14"; transcript_id "ENST00000262320.7"; gene_type "protein_coding"; gene_status "KNOWN"; gene_name "AXIN1"; transcript_type "protein_coding"; transcript_status "KNOWN"; transcript_name "AXIN1-201"; exon_number "3"; exon_id "ENSE00003524626.1"; talon_gene "42515"; talon_transcript "147891"; talon_exon "689394"; ccdsid "CCDS10405.1"; exon_status "KNOWN"; level "2"; protein_id "ENSP00000262320.3"; source "HAVANA"; tag "CCDS";
chr16	HAVANA	exon	309973	310069	.	-	.	gene_id "ENSG00000103126.14"; transcript_id "ENST00000262320.7"; gene_type "protein_coding"; gene_status "KNOWN"; gene_name "AXIN1"; transcript_type "protein_coding"; transcript_status "KNOWN"; transcript_name "AXIN1-201"; exon_number "4"; exon_id "ENSE00003648796.1"; talon_gene "42515"; talon_transcript "147891"; talon_exon "689396"; ccdsid "CCDS10405.1"; exon_status "KNOWN"; level "2"; protein_id "ENSP00000262320.3"; source "HAVANA"; tag "CCDS";
chr16	HAVANA	exon	304304	304441	.	-	.	gene_id "ENSG00000103126.14"; transcript_id "ENST00000262320.7"; gene_type "protein_coding"; gene_status "KNOWN"; gene_name "AXIN1"; transcript_type "protein_coding"; transcript_status "KNOWN"; transcript_name "AXIN1-201"; exon_number "5"; exon_id "ENSE00003616057.1"; talon_gene "42515"; talon_transcript "147891"; talon_exon "689398"; ccdsid "CCDS10405.1"; exon_status "KNOWN"; level "2"; protein_id "ENSP00000262320.3"; source "HAVANA"; tag "CCDS";
chr16	HAVANA	exon	297722	298251	.	-	.	gene_id "ENSG00000103126.14"; transcript_id "ENST00000262320.7"; gene_type "protein_coding"; gene_status "KNOWN"; gene_name "AXIN1"; transcript_type "protein_coding"; transcript_status "KNOWN"; transcript_name "AXIN1-201"; exon_number "6"; exon_id "ENSE00003470543.1"; talon_gene "42515"; talon_transcript "147891"; talon_exon "689400"; ccdsid "CCDS10405.1"; exon_status "KNOWN"; level "2"; protein_id "ENSP00000262320.3"; source "HAVANA"; tag "CCDS";
chr16	HAVANA	exon	297056	297226	.	-	.	gene_id "ENSG00000103126.14"; transcript_id "ENST00000262320.7"; gene_type "protein_coding"; gene_status "KNOWN"; gene_name "AXIN1"; transcript_type "protein_coding"; transcript_status "KNOWN"; transcript_name "AXIN1-201"; exon_number "7"; exon_id "ENSE00003531896.1"; talon_gene "42515"; talon_transcript "147891"; talon_exon "689402"; ccdsid "CCDS10405.1"; exon_status "KNOWN"; level "2"; protein_id "ENSP00000262320.3"; source "HAVANA"; tag "CCDS";
chr16	HAVANA	exon	293488	293718	.	-	.	gene_id "ENSG00000103126.14"; transcript_id "ENST00000262320.7"; gene_type "protein_coding"; gene_status "KNOWN"; gene_name "AXIN1"; transcript_type "protein_coding"; transcript_status "KNOWN"; transcript_name "AXIN1-201"; exon_number "8"; exon_id "ENSE00001736616.1"; talon_gene "42515"; talon_transcript "147891"; talon_exon "689410"; ccdsid "CCDS10405.1"; exon_status "KNOWN"; level "2"; protein_id "ENSP00000262320.3"; source "HAVANA"; tag "CCDS";
chr16	HAVANA	exon	291190	291297	.	-	.	gene_id "ENSG00000103126.14"; transcript_id "ENST00000262320.7"; gene_type "protein_coding"; gene_status "KNOWN"; gene_name "AXIN1"; transcript_type "protein_coding"; transcript_status "KNOWN"; transcript_name "AXIN1-201"; exon_number "9"; exon_id "ENSE00000663689.1"; talon_gene "42515"; talon_transcript "147891"; talon_exon "689412"; ccdsid "CCDS10405.1"; exon_status "KNOWN"; level "2"; protein_id "ENSP00000262320.3"; source "HAVANA"; tag "CCDS";
chr16	HAVANA	exon	289440	289607	.	-	.	gene_id "ENSG00000103126.14"; transcript_id "ENST00000262320.7"; gene_type "protein_coding"; gene_status "KNOWN"; gene_name "AXIN1"; transcript_type "protein_coding"; transcript_status "KNOWN"; transcript_name "AXIN1-201"; exon_number "10"; exon_id "ENSE00000663690.1"; talon_gene "42515"; talon_transcript "147891"; talon_exon "689414"; ccdsid "CCDS10405.1"; exon_status "KNOWN"; level "2"; protein_id "ENSP00000262320.3"; source "HAVANA"; tag "CCDS";
chr16	HAVANA	exon	287440	288248	.	-	.	gene_id "ENSG00000103126.14"; transcript_id "ENST00000262320.7"; gene_type "protein_coding"; gene_status "KNOWN"; gene_name "AXIN1"; transcript_type "protein_coding"; transcript_status "KNOWN"; transcript_name "AXIN1-201"; exon_number "11"; exon_id "ENSE00003612629.1"; talon_gene "42515"; talon_transcript "147891"; talon_exon "689406"; ccdsid "CCDS10405.1"; exon_status "KNOWN"; level "2"; protein_id "ENSP00000262320.3"; source "HAVANA"; tag "CCDS";
chr16	HAVANA	transcript	287441	352449	.	-	.	gene_id "ENSG00000103126.14"; transcript_id "ENST00000354866.7"; gene_name "AXIN1"; gene_status "KNOWN"; gene_type "protein_coding"; transcript_type "protein_coding"; transcript_status "KNOWN"; transcript_name "AXIN1-202"; talon_gene "42515"; talon_transcript "147892"; ccdsid "CCDS10406.1"; havana_transcript "OTTHUMT00000139442.3"; level "2"; protein_id "ENSP00000346935.3"; source "HAVANA"; tag "CCDS"; transcript_support_level "1";
chr16	HAVANA	exon	352369	352449	.	-	.	gene_id "ENSG00000103126.14"; transcript_id "ENST00000354866.7"; gene_type "protein_coding"; gene_status "KNOWN"; gene_name "AXIN1"; transcript_type "protein_coding"; transcript_status "KNOWN"; transcript_name "AXIN1-202"; exon_number "1"; exon_id "ENSE00001494050.2"; talon_gene "42515"; talon_transcript "147892"; talon_exon "689415"; ccdsid "CCDS10406.1"; exon_status "KNOWN"; level "2"; protein_id "ENSP00000346935.3"; source "HAVANA"; tag "CCDS";
chr16	HAVANA	exon	346148	347106	.	-	.	gene_id "ENSG00000103126.14"; transcript_id "ENST00000354866.7"; gene_type "protein_coding"; gene_status "KNOWN"; gene_name "AXIN1"; transcript_type "protein_coding"; transcript_status "KNOWN"; transcript_name "AXIN1-202"; exon_number "2"; exon_id "ENSE00001331290.2"; talon_gene "42515"; talon_transcript "147892"; talon_exon "689409"; ccdsid "CCDS10405.1"; exon_status "KNOWN"; level "2"; protein_id "ENSP00000262320.3"; source "HAVANA"; tag "CCDS";
chr16	HAVANA	exon	314543	314683	.	-	.	gene_id "ENSG00000103126.14"; transcript_id "ENST00000354866.7"; gene_type "protein_coding"; gene_status "KNOWN"; gene_name "AXIN1"; transcript_type "protein_coding"; transcript_status "KNOWN"; transcript_name "AXIN1-202"; exon_number "3"; exon_id "ENSE00003524626.1"; talon_gene "42515"; talon_transcript "147892"; talon_exon "689394"; ccdsid "CCDS10405.1"; exon_status "KNOWN"; level "2"; protein_id "ENSP00000262320.3"; source "HAVANA"; tag "CCDS";
chr16	HAVANA	exon	309973	310069	.	-	.	gene_id "ENSG00000103126.14"; transcript_id "ENST00000354866.7"; gene_type "protein_coding"; gene_status "KNOWN"; gene_name "AXIN1"; transcript_type "protein_coding"; transcript_status "KNOWN"; transcript_name "AXIN1-202"; exon_number "4"; exon_id "ENSE00003648796.1"; talon_gene "42515"; talon_transcript "147892"; talon_exon "689396"; ccdsid "CCDS10405.1"; exon_status "KNOWN"; level "2"; protein_id "ENSP00000262320.3"; source "HAVANA"; tag "CCDS";
chr16	HAVANA	exon	304304	304441	.	-	.	gene_id "ENSG00000103126.14"; transcript_id "ENST00000354866.7"; gene_type "protein_coding"; gene_status "KNOWN"; gene_name "AXIN1"; transcript_type "protein_coding"; transcript_status "KNOWN"; transcript_name "AXIN1-202"; exon_number "5"; exon_id "ENSE00003616057.1"; talon_gene "42515"; talon_transcript "147892"; talon_exon "689398"; ccdsid "CCDS10405.1"; exon_status "KNOWN"; level "2"; protein_id "ENSP00000262320.3"; source "HAVANA"; tag "CCDS";
chr16	HAVANA	exon	297722	298251	.	-	.	gene_id "ENSG00000103126.14"; transcript_id "ENST00000354866.7"; gene_type "protein_coding"; gene_status "KNOWN"; gene_name "AXIN1"; transcript_type "protein_coding"; transcript_status "KNOWN"; transcript_name "AXIN1-202"; exon_number "6"; exon_id "ENSE00003470543.1"; talon_gene "42515"; talon_transcript "147892"; talon_exon "689400"; ccdsid "CCDS10405.1"; exon_status "KNOWN"; level "2"; protein_id "ENSP00000262320.3"; source "HAVANA"; tag "CCDS";
chr16	HAVANA	exon	297056	297226	.	-	.	gene_id "ENSG00000103126.14"; transcript_id "ENST00000354866.7"; gene_type "protein_coding"; gene_status "KNOWN"; gene_name "AXIN1"; transcript_type "protein_coding"; transcript_status "KNOWN"; transcript_name "AXIN1-202"; exon_number "7"; exon_id "ENSE00003531896.1"; talon_gene "42515"; talon_transcript "147892"; talon_exon "689402"; ccdsid "CCDS10405.1"; exon_status "KNOWN"; level "2"; protein_id "ENSP00000262320.3"; source "HAVANA"; tag "CCDS";
chr16	HAVANA	exon	293488	293718	.	-	.	gene_id "ENSG00000103126.14"; transcript_id "ENST00000354866.7"; gene_type "protein_coding"; gene_status "KNOWN"; gene_name "AXIN1"; transcript_type "protein_coding"; transcript_status "KNOWN"; transcript_name "AXIN1-202"; exon_number "8"; exon_id "ENSE00001736616.1"; talon_gene "42515"; talon_transcript "147892"; talon_exon "689410"; ccdsid "CCDS10405.1"; exon_status "KNOWN"; level "2"; protein_id "ENSP00000262320.3"; source "HAVANA"; tag "CCDS";
chr16	HAVANA	exon	289440	289607	.	-	.	gene_id "ENSG00000103126.14"; transcript_id "ENST00000354866.7"; gene_type "protein_coding"; gene_status "KNOWN"; gene_name "AXIN1"; transcript_type "protein_coding"; transcript_status "KNOWN"; transcript_name "AXIN1-202"; exon_number "9"; exon_id "ENSE00000663690.1"; talon_gene "42515"; talon_transcript "147892"; talon_exon "689414"; ccdsid "CCDS10405.1"; exon_status "KNOWN"; level "2"; protein_id "ENSP00000262320.3"; source "HAVANA"; tag "CCDS";
chr16	HAVANA	exon	287441	288248	.	-	.	gene_id "ENSG00000103126.14"; transcript_id "ENST00000354866.7"; gene_type "protein_coding"; gene_status "KNOWN"; gene_name "AXIN1"; transcript_type "protein_coding"; transcript_status "KNOWN"; transcript_name "AXIN1-202"; exon_number "10"; exon_id "ENSE00001892047.1"; talon_gene "42515"; talon_transcript "147892"; talon_exon "689417"; ccdsid "CCDS10406.1"; exon_status "KNOWN"; level "2"; protein_id "ENSP00000346935.3"; source "HAVANA"; tag "CCDS";
chr16	HAVANA	gene	366969	370234	.	-	.	gene_id "ENSG00000086504.16"; gene_name "MRPL28"; gene_status "KNOWN"; gene_type "protein_coding"; talon_gene "42516"; havana_gene "OTTHUMG00000047994.8"; level "2"; tag "overlapping_locus";
chr16	TALON	transcript	366969	370225	.	-	.	gene_id "ENSG00000086504.16"; transcript_id "ENCODEHT000213061"; gene_name "MRPL28"; gene_status "KNOWN"; gene_type "protein_coding"; transcript_status "NOVEL"; transcript_name "ENCODEHT000213061"; talon_gene "42516"; talon_transcript "213061"; ISM-prefix_to_IDs "213060"; ISM-prefix_transcript "TRUE"; ISM-suffix_to_IDs "147895,147897,147902,147903"; ISM-suffix_transcript "TRUE"; ISM_to_IDs "147895,147897,147902,147903,213060"; ISM_transcript "TRUE";
chr16	HAVANA	exon	369931	370225	.	-	.	gene_id "ENSG00000086504.16"; transcript_id "ENCODEHT000213061"; gene_type "protein_coding"; gene_status "KNOWN"; gene_name "MRPL28"; transcript_status "NOVEL"; transcript_name "ENCODEHT000213061"; exon_number "1"; exon_id "ENSE00003622338.1"; talon_gene "42516"; talon_transcript "213061"; talon_exon "689426"; ccdsid "CCDS32349.1"; exon_status "KNOWN"; level "2"; protein_id "ENSP00000497004.1"; source "HAVANA"; tag "appris_principal_1";
chr16	HAVANA	exon	369068	369220	.	-	.	gene_id "ENSG00000086504.16"; transcript_id "ENCODEHT000213061"; gene_type "protein_coding"; gene_status "KNOWN"; gene_name "MRPL28"; transcript_status "NOVEL"; transcript_name "ENCODEHT000213061"; exon_number "2"; exon_id "ENSE00001506622.1"; talon_gene "42516"; talon_transcript "213061"; talon_exon "689428"; ccdsid "CCDS32349.1"; exon_status "KNOWN"; level "2"; protein_id "ENSP00000497004.1"; source "HAVANA"; tag "appris_principal_1";
chr16	HAVANA	exon	368501	368635	.	-	.	gene_id "ENSG00000086504.16"; transcript_id "ENCODEHT000213061"; gene_type "protein_coding"; gene_status "KNOWN"; gene_name "MRPL28"; transcript_status "NOVEL"; transcript_name "ENCODEHT000213061"; exon_number "3"; exon_id "ENSE00001506621.1"; talon_gene "42516"; talon_transcript "213061"; talon_exon "689430"; ccdsid "CCDS32349.1"; exon_status "KNOWN"; level "2"; protein_id "ENSP00000497004.1"; source "HAVANA"; tag "appris_principal_1";
chr16	HAVANA	exon	368328	368414	.	-	.	gene_id "ENSG00000086504.16"; transcript_id "ENCODEHT000213061"; gene_type "protein_coding"; gene_status "KNOWN"; gene_name "MRPL28"; transcript_status "NOVEL"; transcript_name "ENCODEHT000213061"; exon_number "4"; exon_id "ENSE00003646235.1"; talon_gene "42516"; talon_transcript "213061"; talon_exon "689432"; ccdsid "CCDS32349.1"; exon_status "KNOWN"; level "2"; protein_id "ENSP00000497004.1"; source "HAVANA"; tag "appris_principal_1";
chr16	HAVANA	exon	366969	367782	.	-	.	gene_id "ENSG00000086504.16"; transcript_id "ENCODEHT000213061"; gene_type "protein_coding"; gene_status "KNOWN"; gene_name "MRPL28"; transcript_status "NOVEL"; transcript_name "ENCODEHT000213061"; exon_number "5"; exon_id "ENSE00003831738.1"; talon_gene "42516"; talon_transcript "213061"; talon_exon "689434"; exon_status "KNOWN"; level "2"; protein_id "ENSP00000497004.1"; source "HAVANA"; tag "appris_principal_1";
chr16	HAVANA	transcript	367384	370527	.	-	.	gene_id "ENSG00000086504.16"; transcript_id "ENST00000199706.12"; gene_name "MRPL28"; gene_status "KNOWN"; gene_type "protein_coding"; transcript_type "protein_coding"; transcript_status "KNOWN"; transcript_name "MRPL28-201"; talon_gene "42516"; talon_transcript "147897"; ccdsid "CCDS32349.1"; havana_transcript "OTTHUMT00000139285.2"; level "2"; protein_id "ENSP00000199706.7"; source "HAVANA"; tag "CCDS"; transcript_support_level "1";
chr16	HAVANA	exon	370499	370527	.	-	.	gene_id "ENSG00000086504.16"; transcript_id "ENST00000199706.12"; gene_type "protein_coding"; gene_status "KNOWN"; gene_name "MRPL28"; transcript_type "protein_coding"; transcript_status "KNOWN"; transcript_name "MRPL28-201"; exon_number "1"; exon_id "ENSE00001529988.2"; talon_gene "42516"; talon_transcript "147897"; talon_exon "689439"; ccdsid "CCDS32349.1"; exon_status "KNOWN"; level "2"; protein_id "ENSP00000199706.7"; source "HAVANA"; tag "CCDS";
chr16	HAVANA	exon	369931	370225	.	-	.	gene_id "ENSG00000086504.16"; transcript_id "ENST00000199706.12"; gene_type "protein_coding"; gene_status "KNOWN"; gene_name "MRPL28"; transcript_type "protein_coding"; transcript_status "KNOWN"; transcript_name "MRPL28-201"; exon_number "2"; exon_id "ENSE00003622338.1"; talon_gene "42516"; talon_transcript "147897"; talon_exon "689426"; ccdsid "CCDS32349.1"; exon_status "KNOWN"; level "2"; protein_id "ENSP00000497004.1"; source "HAVANA"; tag "appris_principal_1";
chr16	HAVANA	exon	369068	369220	.	-	.	gene_id "ENSG00000086504.16"; transcript_id "ENST00000199706.12"; gene_type "protein_coding"; gene_status "KNOWN"; gene_name "MRPL28"; transcript_type "protein_coding"; transcript_status "KNOWN"; transcript_name "MRPL28-201"; exon_number "3"; exon_id "ENSE00001506622.1"; talon_gene "42516"; talon_transcript "147897"; talon_exon "689428"; ccdsid "CCDS32349.1"; exon_status "KNOWN"; level "2"; protein_id "ENSP00000497004.1"; source "HAVANA"; tag "appris_principal_1";
chr16	HAVANA	exon	368501	368635	.	-	.	gene_id "ENSG00000086504.16"; transcript_id "ENST00000199706.12"; gene_type "protein_coding"; gene_status "KNOWN"; gene_name "MRPL28"; transcript_type "protein_coding"; transcript_status "KNOWN"; transcript_name "MRPL28-201"; exon_number "4"; exon_id "ENSE00001506621.1"; talon_gene "42516"; talon_transcript "147897"; talon_exon "689430"; ccdsid "CCDS32349.1"; exon_status "KNOWN"; level "2"; protein_id "ENSP00000497004.1"; source "HAVANA"; tag "appris_principal_1";
chr16	HAVANA	exon	368328	368414	.	-	.	gene_id "ENSG00000086504.16"; transcript_id "ENST00000199706.12"; gene_type "protein_coding"; gene_status "KNOWN"; gene_name "MRPL28"; transcript_type "protein_coding"; transcript_status "KNOWN"; transcript_name "MRPL28-201"; exon_number "5"; exon_id "ENSE00003646235.1"; talon_gene "42516"; talon_transcript "147897"; talon_exon "689432"; ccdsid "CCDS32349.1"; exon_status "KNOWN"; level "2"; protein_id "ENSP00000497004.1"; source "HAVANA"; tag "appris_principal_1";
chr16	HAVANA	exon	367384	367782	.	-	.	gene_id "ENSG00000086504.16"; transcript_id "ENST00000199706.12"; gene_type "protein_coding"; gene_status "KNOWN"; gene_name "MRPL28"; transcript_type "protein_coding"; transcript_status "KNOWN"; transcript_name "MRPL28-201"; exon_number "6"; exon_id "ENSE00003712701.1"; talon_gene "42516"; talon_transcript "147897"; talon_exon "689438"; ccdsid "CCDS32349.1"; exon_status "KNOWN"; level "2"; protein_id "ENSP00000199706.7"; source "HAVANA"; tag "CCDS";
chr16	TALON	transcript	367384	370225	.	-	.	gene_id "ENSG00000086504.16"; transcript_id "ENCODEHT000213082"; gene_name "MRPL28"; gene_status "KNOWN"; gene_type "protein_coding"; transcript_status "NOVEL"; transcript_name "ENCODEHT000213082"; talon_gene "42516"; talon_transcript "213082"; NNC_transcript "TRUE";
chr16	HAVANA	exon	369931	370225	.	-	.	gene_id "ENSG00000086504.16"; transcript_id "ENCODEHT000213082"; gene_type "protein_coding"; gene_status "KNOWN"; gene_name "MRPL28"; transcript_status "NOVEL"; transcript_name "ENCODEHT000213082"; exon_number "1"; exon_id "ENSE00003622338.1"; talon_gene "42516"; talon_transcript "213082"; talon_exon "689426"; ccdsid "CCDS32349.1"; exon_status "KNOWN"; level "2"; protein_id "ENSP00000497004.1"; source "HAVANA"; tag "appris_principal_1";
chr16	TALON	exon	369059	369220	.	-	.	gene_id "ENSG00000086504.16"; transcript_id "ENCODEHT000213082"; gene_type "protein_coding"; gene_status "KNOWN"; gene_name "MRPL28"; transcript_status "NOVEL"; transcript_name "ENCODEHT000213082"; exon_number "2"; exon_id "960211"; talon_gene "42516"; talon_transcript "213082"; talon_exon "960211"; exon_status "NOVEL";
chr16	HAVANA	exon	368501	368635	.	-	.	gene_id "ENSG00000086504.16"; transcript_id "ENCODEHT000213082"; gene_type "protein_coding"; gene_status "KNOWN"; gene_name "MRPL28"; transcript_status "NOVEL"; transcript_name "ENCODEHT000213082"; exon_number "3"; exon_id "ENSE00001506621.1"; talon_gene "42516"; talon_transcript "213082"; talon_exon "689430"; ccdsid "CCDS32349.1"; exon_status "KNOWN"; level "2"; protein_id "ENSP00000497004.1"; source "HAVANA"; tag "appris_principal_1";
chr16	HAVANA	exon	368328	368414	.	-	.	gene_id "ENSG00000086504.16"; transcript_id "ENCODEHT000213082"; gene_type "protein_coding"; gene_status "KNOWN"; gene_name "MRPL28"; transcript_status "NOVEL"; transcript_name "ENCODEHT000213082"; exon_number "4"; exon_id "ENSE00003646235.1"; talon_gene "42516"; talon_transcript "213082"; talon_exon "689432"; ccdsid "CCDS32349.1"; exon_status "KNOWN"; level "2"; protein_id "ENSP00000497004.1"; source "HAVANA"; tag "appris_principal_1";
chr16	HAVANA	exon	367384	367782	.	-	.	gene_id "ENSG00000086504.16"; transcript_id "ENCODEHT000213082"; gene_type "protein_coding"; gene_status "KNOWN"; gene_name "MRPL28"; transcript_status "NOVEL"; transcript_name "ENCODEHT000213082"; exon_number "5"; exon_id "ENSE00003712701.1"; talon_gene "42516"; talon_transcript "213082"; talon_exon "689438"; ccdsid "CCDS32349.1"; exon_status "KNOWN"; level "2"; protein_id "ENSP00000199706.7"; source "HAVANA"; tag "CCDS";
chr16	TALON	transcript	367384	369220	.	-	.	gene_id "ENSG00000086504.16"; transcript_id "ENCODEHT000213119"; gene_name "MRPL28"; gene_status "KNOWN"; gene_type "protein_coding"; transcript_status "NOVEL"; transcript_name "ENCODEHT000213119"; talon_gene "42516"; talon_transcript "213119"; ISM-suffix_to_IDs "147895,147897,147902,147903,213061,213113"; ISM-suffix_transcript "TRUE"; ISM_to_IDs "147895,147897,147902,147903,213060,213061,213113"; ISM_transcript "TRUE";
chr16	HAVANA	exon	369068	369220	.	-	.	gene_id "ENSG00000086504.16"; transcript_id "ENCODEHT000213119"; gene_type "protein_coding"; gene_status "KNOWN"; gene_name "MRPL28"; transcript_status "NOVEL"; transcript_name "ENCODEHT000213119"; exon_number "1"; exon_id "ENSE00001506622.1"; talon_gene "42516"; talon_transcript "213119"; talon_exon "689428"; ccdsid "CCDS32349.1"; exon_status "KNOWN"; level "2"; protein_id "ENSP00000497004.1"; source "HAVANA"; tag "appris_principal_1";
chr16	HAVANA	exon	368501	368635	.	-	.	gene_id "ENSG00000086504.16"; transcript_id "ENCODEHT000213119"; gene_type "protein_coding"; gene_status "KNOWN"; gene_name "MRPL28"; transcript_status "NOVEL"; transcript_name "ENCODEHT000213119"; exon_number "2"; exon_id "ENSE00001506621.1"; talon_gene "42516"; talon_transcript "213119"; talon_exon "689430"; ccdsid "CCDS32349.1"; exon_status "KNOWN"; level "2"; protein_id "ENSP00000497004.1"; source "HAVANA"; tag "appris_principal_1";
chr16	HAVANA	exon	368328	368414	.	-	.	gene_id "ENSG00000086504.16"; transcript_id "ENCODEHT000213119"; gene_type "protein_coding"; gene_status "KNOWN"; gene_name "MRPL28"; transcript_status "NOVEL"; transcript_name "ENCODEHT000213119"; exon_number "3"; exon_id "ENSE00003646235.1"; talon_gene "42516"; talon_transcript "213119"; talon_exon "689432"; ccdsid "CCDS32349.1"; exon_status "KNOWN"; level "2"; protein_id "ENSP00000497004.1"; source "HAVANA"; tag "appris_principal_1";
chr16	HAVANA	exon	367384	367782	.	-	.	gene_id "ENSG00000086504.16"; transcript_id "ENCODEHT000213119"; gene_type "protein_coding"; gene_status "KNOWN"; gene_name "MRPL28"; transcript_status "NOVEL"; transcript_name "ENCODEHT000213119"; exon_number "4"; exon_id "ENSE00003712701.1"; talon_gene "42516"; talon_transcript "213119"; talon_exon "689438"; ccdsid "CCDS32349.1"; exon_status "KNOWN"; level "2"; protein_id "ENSP00000199706.7"; source "HAVANA"; tag "CCDS";
chr16	HAVANA	transcript	367427	370234	.	-	.	gene_id "ENSG00000086504.16"; transcript_id "ENST00000469744.1"; gene_name "MRPL28"; gene_status "KNOWN"; gene_type "protein_coding"; transcript_type "retained_intron"; transcript_status "KNOWN"; transcript_name "MRPL28-208"; talon_gene "42516"; talon_transcript "147901"; havana_transcript "OTTHUMT00000139282.1"; level "2"; source "HAVANA"; transcript_support_level "1";
chr16	HAVANA	exon	369931	370234	.	-	.	gene_id "ENSG00000086504.16"; transcript_id "ENST00000469744.1"; gene_type "protein_coding"; gene_status "KNOWN"; gene_name "MRPL28"; transcript_type "retained_intron"; transcript_status "KNOWN"; transcript_name "MRPL28-208"; exon_number "1"; exon_id "ENSE00003451845.1"; talon_gene "42516"; talon_transcript "147901"; talon_exon "689449"; exon_status "KNOWN"; level "2"; source "HAVANA";
chr16	HAVANA	exon	368501	369220	.	-	.	gene_id "ENSG00000086504.16"; transcript_id "ENST00000469744.1"; gene_type "protein_coding"; gene_status "KNOWN"; gene_name "MRPL28"; transcript_type "retained_intron"; transcript_status "KNOWN"; transcript_name "MRPL28-208"; exon_number "2"; exon_id "ENSE00001901214.1"; talon_gene "42516"; talon_transcript "147901"; talon_exon "689437"; exon_status "KNOWN"; level "2"; source "HAVANA";
chr16	HAVANA	exon	368328	368414	.	-	.	gene_id "ENSG00000086504.16"; transcript_id "ENST00000469744.1"; gene_type "protein_coding"; gene_status "KNOWN"; gene_name "MRPL28"; transcript_type "retained_intron"; transcript_status "KNOWN"; transcript_name "MRPL28-208"; exon_number "3"; exon_id "ENSE00003646235.1"; talon_gene "42516"; talon_transcript "147901"; talon_exon "689432"; ccdsid "CCDS32349.1"; exon_status "KNOWN"; level "2"; protein_id "ENSP00000497004.1"; source "HAVANA"; tag "appris_principal_1";
chr16	HAVANA	exon	367427	367782	.	-	.	gene_id "ENSG00000086504.16"; transcript_id "ENST00000469744.1"; gene_type "protein_coding"; gene_status "KNOWN"; gene_name "MRPL28"; transcript_type "retained_intron"; transcript_status "KNOWN"; transcript_name "MRPL28-208"; exon_number "4"; exon_id "ENSE00001768087.2"; talon_gene "42516"; talon_transcript "147901"; talon_exon "689450"; exon_status "KNOWN"; level "2"; source "HAVANA";
chr16	HAVANA	gene	370773	376475	.	-	.	gene_id "ENSG00000129925.10"; gene_name "TMEM8A"; gene_status "KNOWN"; gene_type "protein_coding"; talon_gene "42517"; havana_gene "OTTHUMG00000047996.8"; level "1"; tag "overlapping_locus";
chr16	HAVANA	transcript	370773	381982	.	-	.	gene_id "ENSG00000129925.10"; transcript_id "ENST00000431232.6"; gene_name "TMEM8A"; gene_status "KNOWN"; gene_type "protein_coding"; transcript_type "protein_coding"; transcript_status "KNOWN"; transcript_name "TMEM8A-204"; talon_gene "42517"; talon_transcript "147906"; ccdsid "CCDS10407.1"; havana_transcript "OTTHUMT00000109257.2"; level "1"; protein_id "ENSP00000401338.2"; source "HAVANA"; tag "CCDS"; transcript_support_level "1";
chr16	HAVANA	exon	381701	381982	.	-	.	gene_id "ENSG00000129925.10"; transcript_id "ENST00000431232.6"; gene_type "protein_coding"; gene_status "KNOWN"; gene_name "TMEM8A"; transcript_type "protein_coding"; transcript_status "KNOWN"; transcript_name "TMEM8A-204"; exon_number "1"; exon_id "ENSE00000892475.6"; talon_gene "42517"; talon_transcript "147906"; talon_exon "689463"; ccdsid "CCDS10407.1"; exon_status "KNOWN"; level "1"; protein_id "ENSP00000401338.2"; source "HAVANA"; tag "CCDS";
chr16	HAVANA	exon	377671	377848	.	-	.	gene_id "ENSG00000129925.10"; transcript_id "ENST00000431232.6"; gene_type "protein_coding"; gene_status "KNOWN"; gene_name "TMEM8A"; transcript_type "protein_coding"; transcript_status "KNOWN"; transcript_name "TMEM8A-204"; exon_number "2"; exon_id "ENSE00003533974.1"; talon_gene "42517"; talon_transcript "147906"; talon_exon "689465"; ccdsid "CCDS10407.1"; exon_status "KNOWN"; level "1"; protein_id "ENSP00000401338.2"; source "HAVANA"; tag "CCDS";
chr16	HAVANA	exon	377378	377585	.	-	.	gene_id "ENSG00000129925.10"; transcript_id "ENST00000431232.6"; gene_type "protein_coding"; gene_status "KNOWN"; gene_name "TMEM8A"; transcript_type "protein_coding"; transcript_status "KNOWN"; transcript_name "TMEM8A-204"; exon_number "3"; exon_id "ENSE00003652853.1"; talon_gene "42517"; talon_transcript "147906"; talon_exon "689467"; ccdsid "CCDS10407.1"; exon_status "KNOWN"; level "1"; protein_id "ENSP00000401338.2"; source "HAVANA"; tag "CCDS";
chr16	HAVANA	exon	377037	377164	.	-	.	gene_id "ENSG00000129925.10"; transcript_id "ENST00000431232.6"; gene_type "protein_coding"; gene_status "KNOWN"; gene_name "TMEM8A"; transcript_type "protein_coding"; transcript_status "KNOWN"; transcript_name "TMEM8A-204"; exon_number "4"; exon_id "ENSE00003653494.1"; talon_gene "42517"; talon_transcript "147906"; talon_exon "689469"; ccdsid "CCDS10407.1"; exon_status "KNOWN"; level "1"; protein_id "ENSP00000401338.2"; source "HAVANA"; tag "CCDS";
chr16	HAVANA	exon	376544	376812	.	-	.	gene_id "ENSG00000129925.10"; transcript_id "ENST00000431232.6"; gene_type "protein_coding"; gene_status "KNOWN"; gene_name "TMEM8A"; transcript_type "protein_coding"; transcript_status "KNOWN"; transcript_name "TMEM8A-204"; exon_number "5"; exon_id "ENSE00001615523.1"; talon_gene "42517"; talon_transcript "147906"; talon_exon "689471"; ccdsid "CCDS10407.1"; exon_status "KNOWN"; level "1"; protein_id "ENSP00000401338.2"; source "HAVANA"; tag "CCDS";
chr16	HAVANA	exon	376136	376455	.	-	.	gene_id "ENSG00000129925.10"; transcript_id "ENST00000431232.6"; gene_type "protein_coding"; gene_status "KNOWN"; gene_name "TMEM8A"; transcript_type "protein_coding"; transcript_status "KNOWN"; transcript_name "TMEM8A-204"; exon_number "6"; exon_id "ENSE00001688531.1"; talon_gene "42517"; talon_transcript "147906"; talon_exon "689473"; ccdsid "CCDS10407.1"; exon_status "KNOWN"; level "1"; protein_id "ENSP00000401338.2"; source "HAVANA"; tag "CCDS";
chr16	HAVANA	exon	375345	375435	.	-	.	gene_id "ENSG00000129925.10"; transcript_id "ENST00000431232.6"; gene_type "protein_coding"; gene_status "KNOWN"; gene_name "TMEM8A"; transcript_type "protein_coding"; transcript_status "KNOWN"; transcript_name "TMEM8A-204"; exon_number "7"; exon_id "ENSE00003531838.1"; talon_gene "42517"; talon_transcript "147906"; talon_exon "689475"; ccdsid "CCDS10407.1"; exon_status "KNOWN"; level "1"; protein_id "ENSP00000401338.2"; source "HAVANA"; tag "CCDS";
chr16	HAVANA	exon	375133	375256	.	-	.	gene_id "ENSG00000129925.10"; transcript_id "ENST00000431232.6"; gene_type "protein_coding"; gene_status "KNOWN"; gene_name "TMEM8A"; transcript_type "protein_coding"; transcript_status "KNOWN"; transcript_name "TMEM8A-204"; exon_number "8"; exon_id "ENSE00003591614.1"; talon_gene "42517"; talon_transcript "147906"; talon_exon "689477"; ccdsid "CCDS10407.1"; exon_status "KNOWN"; level "1"; protein_id "ENSP00000401338.2"; source "HAVANA"; tag "CCDS";
chr16	HAVANA	exon	374756	374892	.	-	.	gene_id "ENSG00000129925.10"; transcript_id "ENST00000431232.6"; gene_type "protein_coding"; gene_status "KNOWN"; gene_name "TMEM8A"; transcript_type "protein_coding"; transcript_status "KNOWN"; transcript_name "TMEM8A-204"; exon_number "9"; exon_id "ENSE00000892467.1"; talon_gene "42517"; talon_transcript "147906"; talon_exon "689479"; ccdsid "CCDS10407.1"; exon_status "KNOWN"; level "1"; protein_id "ENSP00000401338.2"; source "HAVANA"; tag "CCDS";
chr16	HAVANA	exon	374221	374399	.	-	.	gene_id "ENSG00000129925.10"; transcript_id "ENST00000431232.6"; gene_type "protein_coding"; gene_status "KNOWN"; gene_name "TMEM8A"; transcript_type "protein_coding"; transcript_status "KNOWN"; transcript_name "TMEM8A-204"; exon_number "10"; exon_id "ENSE00003459862.1"; talon_gene "42517"; talon_transcript "147906"; talon_exon "689481"; ccdsid "CCDS10407.1"; exon_status "KNOWN"; level "1"; protein_id "ENSP00000401338.2"; source "HAVANA"; tag "CCDS";
chr16	HAVANA	exon	374005	374151	.	-	.	gene_id "ENSG00000129925.10"; transcript_id "ENST00000431232.6"; gene_type "protein_coding"; gene_status "KNOWN"; gene_name "TMEM8A"; transcript_type "protein_coding"; transcript_status "KNOWN"; transcript_name "TMEM8A-204"; exon_number "11"; exon_id "ENSE00003621134.1"; talon_gene "42517"; talon_transcript "147906"; talon_exon "689483"; ccdsid "CCDS10407.1"; exon_status "KNOWN"; level "1"; protein_id "ENSP00000401338.2"; source "HAVANA"; tag "CCDS";
chr16	HAVANA	exon	372611	372727	.	-	.	gene_id "ENSG00000129925.10"; transcript_id "ENST00000431232.6"; gene_type "protein_coding"; gene_status "KNOWN"; gene_name "TMEM8A"; transcript_type "protein_coding"; transcript_status "KNOWN"; transcript_name "TMEM8A-204"; exon_number "12"; exon_id "ENSE00000892464.1"; talon_gene "42517"; talon_transcript "147906"; talon_exon "689485"; ccdsid "CCDS10407.1"; exon_status "KNOWN"; level "1"; protein_id "ENSP00000401338.2"; source "HAVANA"; tag "CCDS";
chr16	HAVANA	exon	370773	372283	.	-	.	gene_id "ENSG00000129925.10"; transcript_id "ENST00000431232.6"; gene_type "protein_coding"; gene_status "KNOWN"; gene_name "TMEM8A"; transcript_type "protein_coding"; transcript_status "KNOWN"; transcript_name "TMEM8A-204"; exon_number "13"; exon_id "ENSE00001788417.2"; talon_gene "42517"; talon_transcript "147906"; talon_exon "689487"; ccdsid "CCDS10407.1"; exon_status "KNOWN"; level "1"; protein_id "ENSP00000401338.2"; source "HAVANA"; tag "CCDS";
chr16	TALON	transcript	370773	376475	.	-	.	gene_id "ENSG00000129925.10"; transcript_id "ENCODEHT000213742"; gene_name "TMEM8A"; gene_status "KNOWN"; gene_type "protein_coding"; transcript_status "NOVEL"; transcript_name "ENCODEHT000213742"; talon_gene "42517"; talon_transcript "213742"; ISM-suffix_to_IDs "147906,147908,213737"; ISM-suffix_transcript "TRUE"; ISM_to_IDs "147906,147908,213449,213737"; ISM_transcript "TRUE";
chr16	HAVANA	exon	376136	376475	.	-	.	gene_id "ENSG00000129925.10"; transcript_id "ENCODEHT000213742"; gene_type "protein_coding"; gene_status "KNOWN"; gene_name "TMEM8A"; transcript_status "NOVEL"; transcript_name "ENCODEHT000213742"; exon_number "1"; exon_id "ENSE00001908450.1"; talon_gene "42517"; talon_transcript "213742"; talon_exon "689498"; exon_status "KNOWN"; level "1"; source "HAVANA"; tag "exp_conf";
chr16	HAVANA	exon	375345	375435	.	-	.	gene_id "ENSG00000129925.10"; transcript_id "ENCODEHT000213742"; gene_type "protein_coding"; gene_status "KNOWN"; gene_name "TMEM8A"; transcript_status "NOVEL"; transcript_name "ENCODEHT000213742"; exon_number "2"; exon_id "ENSE00003531838.1"; talon_gene "42517"; talon_transcript "213742"; talon_exon "689475"; ccdsid "CCDS10407.1"; exon_status "KNOWN"; level "1"; protein_id "ENSP00000401338.2"; source "HAVANA"; tag "CCDS";
chr16	HAVANA	exon	375133	375256	.	-	.	gene_id "ENSG00000129925.10"; transcript_id "ENCODEHT000213742"; gene_type "protein_coding"; gene_status "KNOWN"; gene_name "TMEM8A"; transcript_status "NOVEL"; transcript_name "ENCODEHT000213742"; exon_number "3"; exon_id "ENSE00003591614.1"; talon_gene "42517"; talon_transcript "213742"; talon_exon "689477"; ccdsid "CCDS10407.1"; exon_status "KNOWN"; level "1"; protein_id "ENSP00000401338.2"; source "HAVANA"; tag "CCDS";
chr16	HAVANA	exon	374756	374892	.	-	.	gene_id "ENSG00000129925.10"; transcript_id "ENCODEHT000213742"; gene_type "protein_coding"; gene_status "KNOWN"; gene_name "TMEM8A"; transcript_status "NOVEL"; transcript_name "ENCODEHT000213742"; exon_number "4"; exon_id "ENSE00000892467.1"; talon_gene "42517"; talon_transcript "213742"; talon_exon "689479"; ccdsid "CCDS10407.1"; exon_status "KNOWN"; level "1"; protein_id "ENSP00000401338.2"; source "HAVANA"; tag "CCDS";
chr16	HAVANA	exon	374221	374399	.	-	.	gene_id "ENSG00000129925.10"; transcript_id "ENCODEHT000213742"; gene_type "protein_coding"; gene_status "KNOWN"; gene_name "TMEM8A"; transcript_status "NOVEL"; transcript_name "ENCODEHT000213742"; exon_number "5"; exon_id "ENSE00003459862.1"; talon_gene "42517"; talon_transcript "213742"; talon_exon "689481"; ccdsid "CCDS10407.1"; exon_status "KNOWN"; level "1"; protein_id "ENSP00000401338.2"; source "HAVANA"; tag "CCDS";
chr16	HAVANA	exon	374005	374151	.	-	.	gene_id "ENSG00000129925.10"; transcript_id "ENCODEHT000213742"; gene_type "protein_coding"; gene_status "KNOWN"; gene_name "TMEM8A"; transcript_status "NOVEL"; transcript_name "ENCODEHT000213742"; exon_number "6"; exon_id "ENSE00003621134.1"; talon_gene "42517"; talon_transcript "213742"; talon_exon "689483"; ccdsid "CCDS10407.1"; exon_status "KNOWN"; level "1"; protein_id "ENSP00000401338.2"; source "HAVANA"; tag "CCDS";
chr16	HAVANA	exon	372611	372727	.	-	.	gene_id "ENSG00000129925.10"; transcript_id "ENCODEHT000213742"; gene_type "protein_coding"; gene_status "KNOWN"; gene_name "TMEM8A"; transcript_status "NOVEL"; transcript_name "ENCODEHT000213742"; exon_number "7"; exon_id "ENSE00000892464.1"; talon_gene "42517"; talon_transcript "213742"; talon_exon "689485"; ccdsid "CCDS10407.1"; exon_status "KNOWN"; level "1"; protein_id "ENSP00000401338.2"; source "HAVANA"; tag "CCDS";
chr16	HAVANA	exon	370773	372283	.	-	.	gene_id "ENSG00000129925.10"; transcript_id "ENCODEHT000213742"; gene_type "protein_coding"; gene_status "KNOWN"; gene_name "TMEM8A"; transcript_status "NOVEL"; transcript_name "ENCODEHT000213742"; exon_number "8"; exon_id "ENSE00001788417.2"; talon_gene "42517"; talon_transcript "213742"; talon_exon "689487"; ccdsid "CCDS10407.1"; exon_status "KNOWN"; level "1"; protein_id "ENSP00000401338.2"; source "HAVANA"; tag "CCDS";
chr16	HAVANA	gene	382097	387233	.	+	.	gene_id "ENSG00000236829.9"; gene_name "Z97634.1"; gene_status "KNOWN"; gene_type "transcribed_processed_pseudogene"; talon_gene "42518"; havana_gene "OTTHUMG00000047997.2"; level "1"; tag "pseudo_consens";
chr16	HAVANA	transcript	382097	392960	.	+	.	gene_id "ENSG00000236829.9"; transcript_id "ENST00000412293.5"; gene_name "Z97634.1"; gene_status "KNOWN"; gene_type "transcribed_processed_pseudogene"; transcript_type "processed_transcript"; transcript_status "KNOWN"; transcript_name "Z97634.1-201"; talon_gene "42518"; talon_transcript "147914"; havana_transcript "OTTHUMT00000139536.2"; level "1"; source "HAVANA"; tag "exp_conf"; transcript_support_level "1";
chr16	HAVANA	exon	382097	382477	.	+	.	gene_id "ENSG00000236829.9"; transcript_id "ENST00000412293.5"; gene_type "transcribed_processed_pseudogene"; gene_status "KNOWN"; gene_name "Z97634.1"; transcript_type "processed_transcript"; transcript_status "KNOWN"; transcript_name "Z97634.1-201"; exon_number "1"; exon_id "ENSE00001651975.1"; talon_gene "42518"; talon_transcript "147914"; talon_exon "689508"; exon_status "KNOWN"; level "1"; source "HAVANA"; tag "exp_conf";
chr16	HAVANA	exon	383290	383429	.	+	.	gene_id "ENSG00000236829.9"; transcript_id "ENST00000412293.5"; gene_type "transcribed_processed_pseudogene"; gene_status "KNOWN"; gene_name "Z97634.1"; transcript_type "processed_transcript"; transcript_status "KNOWN"; transcript_name "Z97634.1-201"; exon_number "2"; exon_id "ENSE00001718692.1"; talon_gene "42518"; talon_transcript "147914"; talon_exon "689510"; exon_status "KNOWN"; level "1"; source "HAVANA"; tag "exp_conf";
chr16	HAVANA	exon	391767	392960	.	+	.	gene_id "ENSG00000236829.9"; transcript_id "ENST00000412293.5"; gene_type "transcribed_processed_pseudogene"; gene_status "KNOWN"; gene_name "Z97634.1"; transcript_type "processed_transcript"; transcript_status "KNOWN"; transcript_name "Z97634.1-201"; exon_number "3"; exon_id "ENSE00001705123.1"; talon_gene "42518"; talon_transcript "147914"; talon_exon "689512"; exon_status "KNOWN"; level "1"; source "HAVANA"; tag "exp_conf";
chr16	HAVANA	transcript	386763	387233	.	+	.	gene_id "ENSG00000236829.9"; transcript_id "ENST00000435229.1"; gene_name "Z97634.1"; gene_status "KNOWN"; gene_type "transcribed_processed_pseudogene"; transcript_type "transcribed_processed_pseudogene"; transcript_status "KNOWN"; transcript_name "Z97634.1-203"; talon_gene "42518"; talon_transcript "147916"; havana_transcript "OTTHUMT00000109258.2"; level "1"; ont "PGO:0000019"; source "HAVANA"; tag "basic"; transcript_support_level "NA";
chr16	HAVANA	exon	386763	387233	.	+	.	gene_id "ENSG00000236829.9"; transcript_id "ENST00000435229.1"; gene_type "transcribed_processed_pseudogene"; gene_status "KNOWN"; gene_name "Z97634.1"; transcript_type "transcribed_processed_pseudogene"; transcript_status "KNOWN"; transcript_name "Z97634.1-203"; exon_number "1"; exon_id "ENSE00001689538.1"; talon_gene "42518"; talon_transcript "147916"; talon_exon "689516"; exon_status "KNOWN"; level "1"; ont "PGO:0000019"; source "HAVANA"; tag "basic";
chr16	HAVANA	gene	396725	400648	.	+	.	gene_id "ENSG00000103202.12"; gene_name "NME4"; gene_status "KNOWN"; gene_type "protein_coding"; talon_gene "42519"; havana_gene "OTTHUMG00000047995.9"; level "1"; tag "overlapping_locus";
chr16	HAVANA	transcript	396725	400746	.	+	.	gene_id "ENSG00000103202.12"; transcript_id "ENST00000397722.5"; gene_name "NME4"; gene_status "KNOWN"; gene_type "protein_coding"; transcript_type "protein_coding"; transcript_status "KNOWN"; transcript_name "NME4-203"; talon_gene "42519"; talon_transcript "147917"; ccdsid "CCDS66886.1"; havana_transcript "OTTHUMT00000139525.4"; level "2"; protein_id "ENSP00000380834.1"; source "HAVANA"; tag "CCDS"; transcript_support_level "2";
chr16	HAVANA	exon	396725	397079	.	+	.	gene_id "ENSG00000103202.12"; transcript_id "ENST00000397722.5"; gene_type "protein_coding"; gene_status "KNOWN"; gene_name "NME4"; transcript_type "protein_coding"; transcript_status "KNOWN"; transcript_name "NME4-203"; exon_number "1"; exon_id "ENSE00001529857.1"; talon_gene "42519"; talon_transcript "147917"; talon_exon "689517"; ccdsid "CCDS66886.1"; exon_status "KNOWN"; level "2"; protein_id "ENSP00000380834.1"; source "HAVANA"; tag "CCDS";
chr16	ENSEMBL	exon	398990	399123	.	+	.	gene_id "ENSG00000103202.12"; transcript_id "ENST00000397722.5"; gene_type "protein_coding"; gene_status "KNOWN"; gene_name "NME4"; transcript_type "protein_coding"; transcript_status "KNOWN"; transcript_name "NME4-203"; exon_number "2"; exon_id "ENSE00003667980.1"; talon_gene "42519"; talon_transcript "147917"; talon_exon "689519"; ccdsid "CCDS66886.1"; exon_status "KNOWN"; level "3"; protein_id "ENSP00000479996.1"; source "ENSEMBL"; tag "CCDS";
chr16	ENSEMBL	exon	399379	399480	.	+	.	gene_id "ENSG00000103202.12"; transcript_id "ENST00000397722.5"; gene_type "protein_coding"; gene_status "KNOWN"; gene_name "NME4"; transcript_type "protein_coding"; transcript_status "KNOWN"; transcript_name "NME4-203"; exon_number "3"; exon_id "ENSE00003584758.1"; talon_gene "42519"; talon_transcript "147917"; talon_exon "689521"; ccdsid "CCDS66886.1"; exon_status "KNOWN"; level "3"; protein_id "ENSP00000479996.1"; source "ENSEMBL"; tag "CCDS";
chr16	ENSEMBL	exon	399627	399739	.	+	.	gene_id "ENSG00000103202.12"; transcript_id "ENST00000397722.5"; gene_type "protein_coding"; gene_status "KNOWN"; gene_name "NME4"; transcript_type "protein_coding"; transcript_status "KNOWN"; transcript_name "NME4-203"; exon_number "4"; exon_id "ENSE00003667146.1"; talon_gene "42519"; talon_transcript "147917"; talon_exon "689523"; ccdsid "CCDS66886.1"; exon_status "KNOWN"; level "3"; protein_id "ENSP00000479996.1"; source "ENSEMBL"; tag "CCDS";
chr16	HAVANA	exon	400219	400746	.	+	.	gene_id "ENSG00000103202.12"; transcript_id "ENST00000397722.5"; gene_type "protein_coding"; gene_status "KNOWN"; gene_name "NME4"; transcript_type "protein_coding"; transcript_status "KNOWN"; transcript_name "NME4-203"; exon_number "5"; exon_id "ENSE00001529849.1"; talon_gene "42519"; talon_transcript "147917"; talon_exon "689525"; ccdsid "CCDS66886.1"; exon_status "KNOWN"; level "2"; protein_id "ENSP00000380834.1"; source "HAVANA"; tag "CCDS";
chr16	ENSEMBL	transcript	397192	400753	.	+	.	gene_id "ENSG00000103202.12"; transcript_id "ENST00000620944.4"; gene_name "NME4"; gene_status "KNOWN"; gene_type "protein_coding"; transcript_type "protein_coding"; transcript_status "KNOWN"; transcript_name "NME4-211"; talon_gene "42519"; talon_transcript "147919"; ccdsid "CCDS66886.1"; level "3"; protein_id "ENSP00000479996.1"; source "ENSEMBL"; tag "CCDS"; transcript_support_level "2";
chr16	ENSEMBL	exon	397192	397313	.	+	.	gene_id "ENSG00000103202.12"; transcript_id "ENST00000620944.4"; gene_type "protein_coding"; gene_status "KNOWN"; gene_name "NME4"; transcript_type "protein_coding"; transcript_status "KNOWN"; transcript_name "NME4-211"; exon_number "1"; exon_id "ENSE00003715741.1"; talon_gene "42519"; talon_transcript "147919"; talon_exon "689531"; ccdsid "CCDS66886.1"; exon_status "KNOWN"; level "3"; protein_id "ENSP00000479996.1"; source "ENSEMBL"; tag "CCDS";
chr16	HAVANA	exon	398208	398394	.	+	.	gene_id "ENSG00000103202.12"; transcript_id "ENST00000620944.4"; gene_type "protein_coding"; gene_status "KNOWN"; gene_name "NME4"; transcript_type "protein_coding"; transcript_status "KNOWN"; transcript_name "NME4-211"; exon_number "2"; exon_id "ENSE00001646583.1"; talon_gene "42519"; talon_transcript "147919"; talon_exon "689533"; ccdsid "CCDS66886.1"; exon_status "KNOWN"; level "2"; protein_id "ENSP00000412039.1"; source "HAVANA"; tag "CCDS";
chr16	ENSEMBL	exon	398990	399123	.	+	.	gene_id "ENSG00000103202.12"; transcript_id "ENST00000620944.4"; gene_type "protein_coding"; gene_status "KNOWN"; gene_name "NME4"; transcript_type "protein_coding"; transcript_status "KNOWN"; transcript_name "NME4-211"; exon_number "3"; exon_id "ENSE00003667980.1"; talon_gene "42519"; talon_transcript "147919"; talon_exon "689519"; ccdsid "CCDS66886.1"; exon_status "KNOWN"; level "3"; protein_id "ENSP00000479996.1"; source "ENSEMBL"; tag "CCDS";
chr16	ENSEMBL	exon	399379	399480	.	+	.	gene_id "ENSG00000103202.12"; transcript_id "ENST00000620944.4"; gene_type "protein_coding"; gene_status "KNOWN"; gene_name "NME4"; transcript_type "protein_coding"; transcript_status "KNOWN"; transcript_name "NME4-211"; exon_number "4"; exon_id "ENSE00003584758.1"; talon_gene "42519"; talon_transcript "147919"; talon_exon "689521"; ccdsid "CCDS66886.1"; exon_status "KNOWN"; level "3"; protein_id "ENSP00000479996.1"; source "ENSEMBL"; tag "CCDS";
chr16	ENSEMBL	exon	399627	399739	.	+	.	gene_id "ENSG00000103202.12"; transcript_id "ENST00000620944.4"; gene_type "protein_coding"; gene_status "KNOWN"; gene_name "NME4"; transcript_type "protein_coding"; transcript_status "KNOWN"; transcript_name "NME4-211"; exon_number "5"; exon_id "ENSE00003667146.1"; talon_gene "42519"; talon_transcript "147919"; talon_exon "689523"; ccdsid "CCDS66886.1"; exon_status "KNOWN"; level "3"; protein_id "ENSP00000479996.1"; source "ENSEMBL"; tag "CCDS";
chr16	ENSEMBL	exon	400219	400753	.	+	.	gene_id "ENSG00000103202.12"; transcript_id "ENST00000620944.4"; gene_type "protein_coding"; gene_status "KNOWN"; gene_name "NME4"; transcript_type "protein_coding"; transcript_status "KNOWN"; transcript_name "NME4-211"; exon_number "6"; exon_id "ENSE00003751915.1"; talon_gene "42519"; talon_transcript "147919"; talon_exon "689535"; ccdsid "CCDS66886.1"; exon_status "KNOWN"; level "3"; protein_id "ENSP00000479996.1"; source "ENSEMBL"; tag "CCDS";
chr16	TALON	transcript	397192	400648	.	+	.	gene_id "ENSG00000103202.12"; transcript_id "ENCODEHT000213937"; gene_name "NME4"; gene_status "KNOWN"; gene_type "protein_coding"; transcript_status "NOVEL"; transcript_name "ENCODEHT000213937"; talon_gene "42519"; talon_transcript "213937"; NIC_transcript "TRUE";
chr16	ENSEMBL	exon	397192	397313	.	+	.	gene_id "ENSG00000103202.12"; transcript_id "ENCODEHT000213937"; gene_type "protein_coding"; gene_status "KNOWN"; gene_name "NME4"; transcript_status "NOVEL"; transcript_name "ENCODEHT000213937"; exon_number "1"; exon_id "ENSE00003715741.1"; talon_gene "42519"; talon_transcript "213937"; talon_exon "689531"; ccdsid "CCDS66886.1"; exon_status "KNOWN"; level "3"; protein_id "ENSP00000479996.1"; source "ENSEMBL"; tag "CCDS";
chr16	TALON	exon	398993	399123	.	+	.	gene_id "ENSG00000103202.12"; transcript_id "ENCODEHT000213937"; gene_type "protein_coding"; gene_status "KNOWN"; gene_name "NME4"; transcript_status "NOVEL"; transcript_name "ENCODEHT000213937"; exon_number "2"; exon_id "961150"; talon_gene "42519"; talon_transcript "213937"; talon_exon "961150"; exon_status "NOVEL";
chr16	ENSEMBL	exon	399379	399480	.	+	.	gene_id "ENSG00000103202.12"; transcript_id "ENCODEHT000213937"; gene_type "protein_coding"; gene_status "KNOWN"; gene_name "NME4"; transcript_status "NOVEL"; transcript_name "ENCODEHT000213937"; exon_number "3"; exon_id "ENSE00003584758.1"; talon_gene "42519"; talon_transcript "213937"; talon_exon "689521"; ccdsid "CCDS66886.1"; exon_status "KNOWN"; level "3"; protein_id "ENSP00000479996.1"; source "ENSEMBL"; tag "CCDS";
chr16	ENSEMBL	exon	399627	399739	.	+	.	gene_id "ENSG00000103202.12"; transcript_id "ENCODEHT000213937"; gene_type "protein_coding"; gene_status "KNOWN"; gene_name "NME4"; transcript_status "NOVEL"; transcript_name "ENCODEHT000213937"; exon_number "4"; exon_id "ENSE00003667146.1"; talon_gene "42519"; talon_transcript "213937"; talon_exon "689523"; ccdsid "CCDS66886.1"; exon_status "KNOWN"; level "3"; protein_id "ENSP00000479996.1"; source "ENSEMBL"; tag "CCDS";
chr16	TALON	exon	400219	400648	.	+	.	gene_id "ENSG00000103202.12"; transcript_id "ENCODEHT000213937"; gene_type "protein_coding"; gene_status "KNOWN"; gene_name "NME4"; transcript_status "NOVEL"; transcript_name "ENCODEHT000213937"; exon_number "5"; exon_id "961152"; talon_gene "42519"; talon_transcript "213937"; talon_exon "961152"; exon_status "NOVEL";
chr16	HAVANA	transcript	397209	400759	.	+	.	gene_id "ENSG00000103202.12"; transcript_id "ENST00000219479.6"; gene_name "NME4"; gene_status "KNOWN"; gene_type "protein_coding"; transcript_type "protein_coding"; transcript_status "KNOWN"; transcript_name "NME4-201"; talon_gene "42519"; talon_transcript "147925"; ccdsid "CCDS10408.1"; havana_transcript "OTTHUMT00000109256.2"; level "2"; protein_id "ENSP00000219479.2"; source "HAVANA"; tag "CCDS"; transcript_support_level "1";
chr16	HAVANA	exon	397209	397313	.	+	.	gene_id "ENSG00000103202.12"; transcript_id "ENST00000219479.6"; gene_type "protein_coding"; gene_status "KNOWN"; gene_name "NME4"; transcript_type "protein_coding"; transcript_status "KNOWN"; transcript_name "NME4-201"; exon_number "1"; exon_id "ENSE00001529864.2"; talon_gene "42519"; talon_transcript "147925"; talon_exon "689557"; ccdsid "CCDS10408.1"; exon_status "KNOWN"; level "2"; protein_id "ENSP00000372398.4"; source "HAVANA"; tag "basic";
chr16	ENSEMBL	exon	398990	399123	.	+	.	gene_id "ENSG00000103202.12"; transcript_id "ENST00000219479.6"; gene_type "protein_coding"; gene_status "KNOWN"; gene_name "NME4"; transcript_type "protein_coding"; transcript_status "KNOWN"; transcript_name "NME4-201"; exon_number "2"; exon_id "ENSE00003667980.1"; talon_gene "42519"; talon_transcript "147925"; talon_exon "689519"; ccdsid "CCDS66886.1"; exon_status "KNOWN"; level "3"; protein_id "ENSP00000479996.1"; source "ENSEMBL"; tag "CCDS";
chr16	ENSEMBL	exon	399379	399480	.	+	.	gene_id "ENSG00000103202.12"; transcript_id "ENST00000219479.6"; gene_type "protein_coding"; gene_status "KNOWN"; gene_name "NME4"; transcript_type "protein_coding"; transcript_status "KNOWN"; transcript_name "NME4-201"; exon_number "3"; exon_id "ENSE00003584758.1"; talon_gene "42519"; talon_transcript "147925"; talon_exon "689521"; ccdsid "CCDS66886.1"; exon_status "KNOWN"; level "3"; protein_id "ENSP00000479996.1"; source "ENSEMBL"; tag "CCDS";
chr16	ENSEMBL	exon	399627	399739	.	+	.	gene_id "ENSG00000103202.12"; transcript_id "ENST00000219479.6"; gene_type "protein_coding"; gene_status "KNOWN"; gene_name "NME4"; transcript_type "protein_coding"; transcript_status "KNOWN"; transcript_name "NME4-201"; exon_number "4"; exon_id "ENSE00003667146.1"; talon_gene "42519"; talon_transcript "147925"; talon_exon "689523"; ccdsid "CCDS66886.1"; exon_status "KNOWN"; level "3"; protein_id "ENSP00000479996.1"; source "ENSEMBL"; tag "CCDS";
chr16	HAVANA	exon	400219	400759	.	+	.	gene_id "ENSG00000103202.12"; transcript_id "ENST00000219479.6"; gene_type "protein_coding"; gene_status "KNOWN"; gene_name "NME4"; transcript_type "protein_coding"; transcript_status "KNOWN"; transcript_name "NME4-201"; exon_number "5"; exon_id "ENSE00001958819.1"; talon_gene "42519"; talon_transcript "147925"; talon_exon "689562"; ccdsid "CCDS10408.1"; exon_status "KNOWN"; level "2"; protein_id "ENSP00000219479.2"; source "HAVANA"; tag "CCDS";
chr16	HAVANA	transcript	397237	400648	.	+	.	gene_id "ENSG00000103202.12"; transcript_id "ENST00000433358.5"; gene_name "NME4"; gene_status "KNOWN"; gene_type "protein_coding"; transcript_type "protein_coding"; transcript_status "KNOWN"; transcript_name "NME4-204"; talon_gene "42519"; talon_transcript "147926"; havana_transcript "OTTHUMT00000139532.2"; level "1"; protein_id "ENSP00000405925.1"; source "HAVANA"; tag "exp_conf"; transcript_support_level "3";
chr16	HAVANA	exon	397237	397313	.	+	.	gene_id "ENSG00000103202.12"; transcript_id "ENST00000433358.5"; gene_type "protein_coding"; gene_status "KNOWN"; gene_name "NME4"; transcript_type "protein_coding"; transcript_status "KNOWN"; transcript_name "NME4-204"; exon_number "1"; exon_id "ENSE00001698329.1"; talon_gene "42519"; talon_transcript "147926"; talon_exon "689563"; exon_status "KNOWN"; level "1"; protein_id "ENSP00000405925.1"; source "HAVANA"; tag "exp_conf";
chr16	ENSEMBL	exon	398990	399123	.	+	.	gene_id "ENSG00000103202.12"; transcript_id "ENST00000433358.5"; gene_type "protein_coding"; gene_status "KNOWN"; gene_name "NME4"; transcript_type "protein_coding"; transcript_status "KNOWN"; transcript_name "NME4-204"; exon_number "2"; exon_id "ENSE00003667980.1"; talon_gene "42519"; talon_transcript "147926"; talon_exon "689519"; ccdsid "CCDS66886.1"; exon_status "KNOWN"; level "3"; protein_id "ENSP00000479996.1"; source "ENSEMBL"; tag "CCDS";
chr16	ENSEMBL	exon	399379	399480	.	+	.	gene_id "ENSG00000103202.12"; transcript_id "ENST00000433358.5"; gene_type "protein_coding"; gene_status "KNOWN"; gene_name "NME4"; transcript_type "protein_coding"; transcript_status "KNOWN"; transcript_name "NME4-204"; exon_number "3"; exon_id "ENSE00003584758.1"; talon_gene "42519"; talon_transcript "147926"; talon_exon "689521"; ccdsid "CCDS66886.1"; exon_status "KNOWN"; level "3"; protein_id "ENSP00000479996.1"; source "ENSEMBL"; tag "CCDS";
chr16	ENSEMBL	exon	399627	399739	.	+	.	gene_id "ENSG00000103202.12"; transcript_id "ENST00000433358.5"; gene_type "protein_coding"; gene_status "KNOWN"; gene_name "NME4"; transcript_type "protein_coding"; transcript_status "KNOWN"; transcript_name "NME4-204"; exon_number "4"; exon_id "ENSE00003667146.1"; talon_gene "42519"; talon_transcript "147926"; talon_exon "689523"; ccdsid "CCDS66886.1"; exon_status "KNOWN"; level "3"; protein_id "ENSP00000479996.1"; source "ENSEMBL"; tag "CCDS";
chr16	HAVANA	exon	400109	400648	.	+	.	gene_id "ENSG00000103202.12"; transcript_id "ENST00000433358.5"; gene_type "protein_coding"; gene_status "KNOWN"; gene_name "NME4"; transcript_type "protein_coding"; transcript_status "KNOWN"; transcript_name "NME4-204"; exon_number "5"; exon_id "ENSE00001660435.1"; talon_gene "42519"; talon_transcript "147926"; talon_exon "689565"; exon_status "KNOWN"; level "1"; protein_id "ENSP00000405925.1"; source "HAVANA"; tag "exp_conf";
chr16	HAVANA	transcript	398410	400749	.	+	.	gene_id "ENSG00000103202.12"; transcript_id "ENST00000468031.1"; gene_name "NME4"; gene_status "KNOWN"; gene_type "protein_coding"; transcript_type "retained_intron"; transcript_status "KNOWN"; transcript_name "NME4-210"; talon_gene "42519"; talon_transcript "147928"; havana_transcript "OTTHUMT00000139527.1"; level "2"; source "HAVANA"; transcript_support_level "2";
chr16	HAVANA	exon	398410	399739	.	+	.	gene_id "ENSG00000103202.12"; transcript_id "ENST00000468031.1"; gene_type "protein_coding"; gene_status "KNOWN"; gene_name "NME4"; transcript_type "retained_intron"; transcript_status "KNOWN"; transcript_name "NME4-210"; exon_number "1"; exon_id "ENSE00001852486.1"; talon_gene "42519"; talon_transcript "147928"; talon_exon "689569"; exon_status "KNOWN"; level "2"; source "HAVANA";
chr16	HAVANA	exon	400219	400749	.	+	.	gene_id "ENSG00000103202.12"; transcript_id "ENST00000468031.1"; gene_type "protein_coding"; gene_status "KNOWN"; gene_name "NME4"; transcript_type "retained_intron"; transcript_status "KNOWN"; transcript_name "NME4-210"; exon_number "2"; exon_id "ENSE00001825876.1"; talon_gene "42519"; talon_transcript "147928"; talon_exon "689570"; exon_status "KNOWN"; level "2"; source "HAVANA";
chr16	TALON	transcript	398990	400506	.	+	.	gene_id "ENSG00000103202.12"; transcript_id "ENCODEHT000214153"; gene_name "NME4"; gene_status "KNOWN"; gene_type "protein_coding"; transcript_status "NOVEL"; transcript_name "ENCODEHT000214153"; talon_gene "42519"; talon_transcript "214153"; ISM-suffix_to_IDs "147917,147919,147921,147923,147924,147925,147927,213911,213912,213937,213950,213953,214021,214099,214112,214152"; ISM-suffix_transcript "TRUE"; ISM_to_IDs "147917,147919,147921,147922,147923,147924,147925,147927,213911,213912,213934,213937,213950,213953,214021,214035,214099,214112,214152"; ISM_transcript "TRUE";
chr16	ENSEMBL	exon	398990	399123	.	+	.	gene_id "ENSG00000103202.12"; transcript_id "ENCODEHT000214153"; gene_type "protein_coding"; gene_status "KNOWN"; gene_name "NME4"; transcript_status "NOVEL"; transcript_name "ENCODEHT000214153"; exon_number "1"; exon_id "ENSE00003667980.1"; talon_gene "42519"; talon_transcript "214153"; talon_exon "689519"; ccdsid "CCDS66886.1"; exon_status "KNOWN"; level "3"; protein_id "ENSP00000479996.1"; source "ENSEMBL"; tag "CCDS";
chr16	ENSEMBL	exon	399379	399480	.	+	.	gene_id "ENSG00000103202.12"; transcript_id "ENCODEHT000214153"; gene_type "protein_coding"; gene_status "KNOWN"; gene_name "NME4"; transcript_status "NOVEL"; transcript_name "ENCODEHT000214153"; exon_number "2"; exon_id "ENSE00003584758.1"; talon_gene "42519"; talon_transcript "214153"; talon_exon "689521"; ccdsid "CCDS66886.1"; exon_status "KNOWN"; level "3"; protein_id "ENSP00000479996.1"; source "ENSEMBL"; tag "CCDS";
chr16	ENSEMBL	exon	399627	399739	.	+	.	gene_id "ENSG00000103202.12"; transcript_id "ENCODEHT000214153"; gene_type "protein_coding"; gene_status "KNOWN"; gene_name "NME4"; transcript_status "NOVEL"; transcript_name "ENCODEHT000214153"; exon_number "3"; exon_id "ENSE00003667146.1"; talon_gene "42519"; talon_transcript "214153"; talon_exon "689523"; ccdsid "CCDS66886.1"; exon_status "KNOWN"; level "3"; protein_id "ENSP00000479996.1"; source "ENSEMBL"; tag "CCDS";
chr16	HAVANA	exon	400219	400506	.	+	.	gene_id "ENSG00000103202.12"; transcript_id "ENCODEHT000214153"; gene_type "protein_coding"; gene_status "KNOWN"; gene_name "NME4"; transcript_status "NOVEL"; transcript_name "ENCODEHT000214153"; exon_number "4"; exon_id "ENSE00001812097.1"; talon_gene "42519"; talon_transcript "214153"; talon_exon "689561"; exon_status "KNOWN"; level "2"; protein_id "ENSP00000372398.4"; source "HAVANA"; tag "basic";
chr16	TALON	transcript	400219	400648	.	+	.	gene_id "ENSG00000103202.12"; transcript_id "ENCODEHT000214200"; gene_name "NME4"; gene_status "KNOWN"; gene_type "protein_coding"; transcript_status "NOVEL"; transcript_name "ENCODEHT000214200"; talon_gene "42519"; talon_transcript "214200"; ISM_to_IDs "213912,213937,213950,213953,214021,214037,214112,214179"; ISM_transcript "TRUE";
chr16	TALON	exon	400219	400648	.	+	.	gene_id "ENSG00000103202.12"; transcript_id "ENCODEHT000214200"; gene_type "protein_coding"; gene_status "KNOWN"; gene_name "NME4"; transcript_status "NOVEL"; transcript_name "ENCODEHT000214200"; exon_number "1"; exon_id "961152"; talon_gene "42519"; talon_transcript "214200"; talon_exon "961152"; exon_status "NOVEL";
chr16	HAVANA	gene	401826	412487	.	+	.	gene_id "ENSG00000242612.6"; gene_name "DECR2"; gene_status "KNOWN"; gene_type "protein_coding"; talon_gene "42520"; havana_gene "OTTHUMG00000047846.8"; level "2"; tag "overlapping_locus";
chr16	HAVANA	transcript	401826	412487	.	+	.	gene_id "ENSG00000242612.6"; transcript_id "ENST00000219481.9"; gene_name "DECR2"; gene_status "KNOWN"; gene_type "protein_coding"; transcript_type "protein_coding"; transcript_status "KNOWN"; transcript_name "DECR2-201"; talon_gene "42520"; talon_transcript "147929"; ccdsid "CCDS10409.1"; havana_transcript "OTTHUMT00000109069.5"; level "2"; protein_id "ENSP00000219481.5"; source "HAVANA"; tag "CCDS"; transcript_support_level "1";
chr16	HAVANA	exon	401826	402043	.	+	.	gene_id "ENSG00000242612.6"; transcript_id "ENST00000219481.9"; gene_type "protein_coding"; gene_status "KNOWN"; gene_name "DECR2"; transcript_type "protein_coding"; transcript_status "KNOWN"; transcript_name "DECR2-201"; exon_number "1"; exon_id "ENSE00001958453.1"; talon_gene "42520"; talon_transcript "147929"; talon_exon "689571"; ccdsid "CCDS10409.1"; exon_status "KNOWN"; level "2"; protein_id "ENSP00000219481.5"; source "HAVANA"; tag "CCDS";
chr16	ENSEMBL	exon	404956	405024	.	+	.	gene_id "ENSG00000242612.6"; transcript_id "ENST00000219481.9"; gene_type "protein_coding"; gene_status "KNOWN"; gene_name "DECR2"; transcript_type "protein_coding"; transcript_status "KNOWN"; transcript_name "DECR2-201"; exon_number "2"; exon_id "ENSE00003633106.1"; talon_gene "42520"; talon_transcript "147929"; talon_exon "689545"; ccdsid "CCDS10409.1"; exon_status "KNOWN"; level "3"; protein_id "ENSP00000486613.1"; source "ENSEMBL"; tag "basic";
chr16	ENSEMBL	exon	406346	406397	.	+	.	gene_id "ENSG00000242612.6"; transcript_id "ENST00000219481.9"; gene_type "protein_coding"; gene_status "KNOWN"; gene_name "DECR2"; transcript_type "protein_coding"; transcript_status "KNOWN"; transcript_name "DECR2-201"; exon_number "3"; exon_id "ENSE00003554540.1"; talon_gene "42520"; talon_transcript "147929"; talon_exon "689547"; ccdsid "CCDS10409.1"; exon_status "KNOWN"; level "3"; protein_id "ENSP00000486613.1"; source "ENSEMBL"; tag "basic";
chr16	HAVANA	exon	407425	407560	.	+	.	gene_id "ENSG00000242612.6"; transcript_id "ENST00000219481.9"; gene_type "protein_coding"; gene_status "KNOWN"; gene_name "DECR2"; transcript_type "protein_coding"; transcript_status "KNOWN"; transcript_name "DECR2-201"; exon_number "4"; exon_id "ENSE00003584864.1"; talon_gene "42520"; talon_transcript "147929"; talon_exon "689551"; ccdsid "CCDS10409.1"; exon_status "KNOWN"; level "2"; protein_id "ENSP00000395605.1"; source "HAVANA"; tag "CCDS";
chr16	HAVANA	exon	410243	410367	.	+	.	gene_id "ENSG00000242612.6"; transcript_id "ENST00000219481.9"; gene_type "protein_coding"; gene_status "KNOWN"; gene_name "DECR2"; transcript_type "protein_coding"; transcript_status "KNOWN"; transcript_name "DECR2-201"; exon_number "5"; exon_id "ENSE00003460284.1"; talon_gene "42520"; talon_transcript "147929"; talon_exon "689553"; ccdsid "CCDS10409.1"; exon_status "KNOWN"; level "2"; protein_id "ENSP00000395605.1"; source "HAVANA"; tag "CCDS";
chr16	HAVANA	exon	410691	410784	.	+	.	gene_id "ENSG00000242612.6"; transcript_id "ENST00000219481.9"; gene_type "protein_coding"; gene_status "KNOWN"; gene_name "DECR2"; transcript_type "protein_coding"; transcript_status "KNOWN"; transcript_name "DECR2-201"; exon_number "6"; exon_id "ENSE00003496745.1"; talon_gene "42520"; talon_transcript "147929"; talon_exon "689574"; ccdsid "CCDS10409.1"; exon_status "KNOWN"; level "2"; protein_id "ENSP00000219481.5"; source "HAVANA"; tag "CCDS";
chr16	HAVANA	exon	410972	411076	.	+	.	gene_id "ENSG00000242612.6"; transcript_id "ENST00000219481.9"; gene_type "protein_coding"; gene_status "KNOWN"; gene_name "DECR2"; transcript_type "protein_coding"; transcript_status "KNOWN"; transcript_name "DECR2-201"; exon_number "7"; exon_id "ENSE00003790014.1"; talon_gene "42520"; talon_transcript "147929"; talon_exon "689576"; ccdsid "CCDS10409.1"; exon_status "KNOWN"; level "2"; protein_id "ENSP00000219481.5"; source "HAVANA"; tag "CCDS";
chr16	HAVANA	exon	411361	411578	.	+	.	gene_id "ENSG00000242612.6"; transcript_id "ENST00000219481.9"; gene_type "protein_coding"; gene_status "KNOWN"; gene_name "DECR2"; transcript_type "protein_coding"; transcript_status "KNOWN"; transcript_name "DECR2-201"; exon_number "8"; exon_id "ENSE00003643647.1"; talon_gene "42520"; talon_transcript "147929"; talon_exon "689578"; ccdsid "CCDS10409.1"; exon_status "KNOWN"; level "2"; protein_id "ENSP00000219481.5"; source "HAVANA"; tag "CCDS";
chr16	HAVANA	exon	411890	412487	.	+	.	gene_id "ENSG00000242612.6"; transcript_id "ENST00000219481.9"; gene_type "protein_coding"; gene_status "KNOWN"; gene_name "DECR2"; transcript_type "protein_coding"; transcript_status "KNOWN"; transcript_name "DECR2-201"; exon_number "9"; exon_id "ENSE00001654323.1"; talon_gene "42520"; talon_transcript "147929"; talon_exon "689580"; ccdsid "CCDS10409.1"; exon_status "KNOWN"; level "2"; protein_id "ENSP00000219481.5"; source "HAVANA"; tag "CCDS";
chr16	HAVANA	gene	482657	519108	.	+	.	gene_id "ENSG00000090565.15"; gene_name "RAB11FIP3"; gene_status "KNOWN"; gene_type "protein_coding"; talon_gene "42522"; havana_gene "OTTHUMG00000047843.7"; level "1"; tag "overlapping_locus";
chr16	HAVANA	transcript	482657	497448	.	+	.	gene_id "ENSG00000090565.15"; transcript_id "ENST00000412256.1"; gene_name "RAB11FIP3"; gene_status "KNOWN"; gene_type "protein_coding"; transcript_type "protein_coding"; transcript_status "KNOWN"; transcript_name "RAB11FIP3-202"; talon_gene "42522"; talon_transcript "147953"; havana_transcript "OTTHUMT00000139678.3"; level "2"; protein_id "ENSP00000412502.1"; source "HAVANA"; tag "cds_start_NF"; transcript_support_level "2";
chr16	HAVANA	exon	482657	482736	.	+	.	gene_id "ENSG00000090565.15"; transcript_id "ENST00000412256.1"; gene_type "protein_coding"; gene_status "KNOWN"; gene_name "RAB11FIP3"; transcript_type "protein_coding"; transcript_status "KNOWN"; transcript_name "RAB11FIP3-202"; exon_number "1"; exon_id "ENSE00001591929.1"; talon_gene "42522"; talon_transcript "147953"; talon_exon "689684"; exon_status "KNOWN"; level "2"; protein_id "ENSP00000412502.1"; source "HAVANA"; tag "cds_start_NF";
chr16	ENSEMBL	exon	488851	489000	.	+	.	gene_id "ENSG00000090565.15"; transcript_id "ENST00000412256.1"; gene_type "protein_coding"; gene_status "KNOWN"; gene_name "RAB11FIP3"; transcript_type "protein_coding"; transcript_status "KNOWN"; transcript_name "RAB11FIP3-202"; exon_number "2"; exon_id "ENSE00000664307.1"; talon_gene "42522"; talon_transcript "147953"; talon_exon "689651"; ccdsid "CCDS45364.1"; exon_status "KNOWN"; level "3"; protein_id "ENSP00000415919.1"; source "ENSEMBL"; tag "CCDS";
chr16	HAVANA	exon	491134	491268	.	+	.	gene_id "ENSG00000090565.15"; transcript_id "ENST00000412256.1"; gene_type "protein_coding"; gene_status "KNOWN"; gene_name "RAB11FIP3"; transcript_type "protein_coding"; transcript_status "KNOWN"; transcript_name "RAB11FIP3-202"; exon_number "3"; exon_id "ENSE00003600228.1"; talon_gene "42522"; talon_transcript "147953"; talon_exon "689672"; exon_status "KNOWN"; level "2"; protein_id "ENSP00000399644.1"; source "HAVANA"; tag "cds_start_NF";
chr16	ENSEMBL	exon	496824	496859	.	+	.	gene_id "ENSG00000090565.15"; transcript_id "ENST00000412256.1"; gene_type "protein_coding"; gene_status "KNOWN"; gene_name "RAB11FIP3"; transcript_type "protein_coding"; transcript_status "KNOWN"; transcript_name "RAB11FIP3-202"; exon_number "4"; exon_id "ENSE00001246797.1"; talon_gene "42522"; talon_transcript "147953"; talon_exon "689653"; ccdsid "CCDS45364.1"; exon_status "KNOWN"; level "3"; protein_id "ENSP00000415919.1"; source "ENSEMBL"; tag "CCDS";
chr16	HAVANA	exon	497292	497448	.	+	.	gene_id "ENSG00000090565.15"; transcript_id "ENST00000412256.1"; gene_type "protein_coding"; gene_status "KNOWN"; gene_name "RAB11FIP3"; transcript_type "protein_coding"; transcript_status "KNOWN"; transcript_name "RAB11FIP3-202"; exon_number "5"; exon_id "ENSE00001617181.1"; talon_gene "42522"; talon_transcript "147953"; talon_exon "689686"; exon_status "KNOWN"; level "2"; protein_id "ENSP00000412502.1"; source "HAVANA"; tag "cds_start_NF";
chr16	HAVANA	transcript	510453	519108	.	+	.	gene_id "ENSG00000090565.15"; transcript_id "ENST00000461009.1"; gene_name "RAB11FIP3"; gene_status "KNOWN"; gene_type "protein_coding"; transcript_type "retained_intron"; transcript_status "KNOWN"; transcript_name "RAB11FIP3-207"; talon_gene "42522"; talon_transcript "147956"; havana_transcript "OTTHUMT00000313682.1"; level "2"; source "HAVANA"; transcript_support_level "2";
chr16	HAVANA	exon	510453	510800	.	+	.	gene_id "ENSG00000090565.15"; transcript_id "ENST00000461009.1"; gene_type "protein_coding"; gene_status "KNOWN"; gene_name "RAB11FIP3"; transcript_type "retained_intron"; transcript_status "KNOWN"; transcript_name "RAB11FIP3-207"; exon_number "1"; exon_id "ENSE00001936624.1"; talon_gene "42522"; talon_transcript "147956"; talon_exon "689691"; exon_status "KNOWN"; level "2"; source "HAVANA";
chr16	HAVANA	exon	518943	519108	.	+	.	gene_id "ENSG00000090565.15"; transcript_id "ENST00000461009.1"; gene_type "protein_coding"; gene_status "KNOWN"; gene_name "RAB11FIP3"; transcript_type "retained_intron"; transcript_status "KNOWN"; transcript_name "RAB11FIP3-207"; exon_number "2"; exon_id "ENSE00001943834.1"; talon_gene "42522"; talon_transcript "147956"; talon_exon "689692"; exon_status "KNOWN"; level "2"; source "HAVANA";
chr16	HAVANA	gene	527717	554636	.	+	.	gene_id "ENSG00000103326.11"; gene_name "CAPN15"; gene_status "KNOWN"; gene_type "protein_coding"; talon_gene "42526"; havana_gene "OTTHUMG00000119059.5"; level "2"; tag "ncRNA_host";
chr16	HAVANA	transcript	527717	547392	.	+	.	gene_id "ENSG00000103326.11"; transcript_id "ENST00000562370.5"; gene_name "CAPN15"; gene_status "KNOWN"; gene_type "protein_coding"; transcript_type "protein_coding"; transcript_status "KNOWN"; transcript_name "CAPN15-202"; talon_gene "42526"; talon_transcript "147961"; havana_transcript "OTTHUMT00000420513.2"; level "2"; protein_id "ENSP00000456017.1"; source "HAVANA"; tag "cds_end_NF"; transcript_support_level "2";
chr16	HAVANA	exon	527717	528029	.	+	.	gene_id "ENSG00000103326.11"; transcript_id "ENST00000562370.5"; gene_type "protein_coding"; gene_status "KNOWN"; gene_name "CAPN15"; transcript_type "protein_coding"; transcript_status "KNOWN"; transcript_name "CAPN15-202"; exon_number "1"; exon_id "ENSE00002584389.1"; talon_gene "42526"; talon_transcript "147961"; talon_exon "689702"; exon_status "KNOWN"; level "2"; protein_id "ENSP00000456017.1"; source "HAVANA"; tag "cds_end_NF";
chr16	HAVANA	exon	533946	533998	.	+	.	gene_id "ENSG00000103326.11"; transcript_id "ENST00000562370.5"; gene_type "protein_coding"; gene_status "KNOWN"; gene_name "CAPN15"; transcript_type "protein_coding"; transcript_status "KNOWN"; transcript_name "CAPN15-202"; exon_number "2"; exon_id "ENSE00001061881.1"; talon_gene "42526"; talon_transcript "147961"; talon_exon "689704"; ccdsid "CCDS10410.1"; exon_status "KNOWN"; level "2"; protein_id "ENSP00000456017.1"; source "HAVANA"; tag "cds_end_NF";
chr16	HAVANA	exon	546817	547392	.	+	.	gene_id "ENSG00000103326.11"; transcript_id "ENST00000562370.5"; gene_type "protein_coding"; gene_status "KNOWN"; gene_name "CAPN15"; transcript_type "protein_coding"; transcript_status "KNOWN"; transcript_name "CAPN15-202"; exon_number "3"; exon_id "ENSE00002597441.1"; talon_gene "42526"; talon_transcript "147961"; talon_exon "689706"; exon_status "KNOWN"; level "2"; protein_id "ENSP00000456017.1"; source "HAVANA"; tag "cds_end_NF";
chr16	HAVANA	transcript	527856	554636	.	+	.	gene_id "ENSG00000103326.11"; transcript_id "ENST00000219611.6"; gene_name "CAPN15"; gene_status "KNOWN"; gene_type "protein_coding"; transcript_type "protein_coding"; transcript_status "KNOWN"; transcript_name "CAPN15-201"; talon_gene "42526"; talon_transcript "147964"; ccdsid "CCDS10410.1"; havana_transcript "OTTHUMT00000239271.1"; level "2"; protein_id "ENSP00000219611.2"; source "HAVANA"; tag "CCDS"; transcript_support_level "1";
chr16	HAVANA	exon	527856	528029	.	+	.	gene_id "ENSG00000103326.11"; transcript_id "ENST00000219611.6"; gene_type "protein_coding"; gene_status "KNOWN"; gene_name "CAPN15"; transcript_type "protein_coding"; transcript_status "KNOWN"; transcript_name "CAPN15-201"; exon_number "1"; exon_id "ENSE00001061882.1"; talon_gene "42526"; talon_transcript "147964"; talon_exon "689715"; ccdsid "CCDS10410.1"; exon_status "KNOWN"; level "2"; protein_id "ENSP00000219611.2"; source "HAVANA"; tag "CCDS";
chr16	HAVANA	exon	533946	533998	.	+	.	gene_id "ENSG00000103326.11"; transcript_id "ENST00000219611.6"; gene_type "protein_coding"; gene_status "KNOWN"; gene_name "CAPN15"; transcript_type "protein_coding"; transcript_status "KNOWN"; transcript_name "CAPN15-201"; exon_number "2"; exon_id "ENSE00001061881.1"; talon_gene "42526"; talon_transcript "147964"; talon_exon "689704"; ccdsid "CCDS10410.1"; exon_status "KNOWN"; level "2"; protein_id "ENSP00000456017.1"; source "HAVANA"; tag "cds_end_NF";
chr16	HAVANA	exon	536029	536142	.	+	.	gene_id "ENSG00000103326.11"; transcript_id "ENST00000219611.6"; gene_type "protein_coding"; gene_status "KNOWN"; gene_name "CAPN15"; transcript_type "protein_coding"; transcript_status "KNOWN"; transcript_name "CAPN15-201"; exon_number "3"; exon_id "ENSE00001061884.1"; talon_gene "42526"; talon_transcript "147964"; talon_exon "689709"; ccdsid "CCDS10410.1"; exon_status "KNOWN"; level "2"; protein_id "ENSP00000219611.2"; source "HAVANA"; tag "CCDS";
chr16	HAVANA	exon	546817	548287	.	+	.	gene_id "ENSG00000103326.11"; transcript_id "ENST00000219611.6"; gene_type "protein_coding"; gene_status "KNOWN"; gene_name "CAPN15"; transcript_type "protein_coding"; transcript_status "KNOWN"; transcript_name "CAPN15-201"; exon_number "4"; exon_id "ENSE00000873908.3"; talon_gene "42526"; talon_transcript "147964"; talon_exon "689717"; ccdsid "CCDS10410.1"; exon_status "KNOWN"; level "2"; protein_id "ENSP00000219611.2"; source "HAVANA"; tag "CCDS";
chr16	HAVANA	exon	548993	549201	.	+	.	gene_id "ENSG00000103326.11"; transcript_id "ENST00000219611.6"; gene_type "protein_coding"; gene_status "KNOWN"; gene_name "CAPN15"; transcript_type "protein_coding"; transcript_status "KNOWN"; transcript_name "CAPN15-201"; exon_number "5"; exon_id "ENSE00000664286.1"; talon_gene "42526"; talon_transcript "147964"; talon_exon "689719"; ccdsid "CCDS10410.1"; exon_status "KNOWN"; level "2"; protein_id "ENSP00000219611.2"; source "HAVANA"; tag "CCDS";
chr16	HAVANA	exon	549288	549471	.	+	.	gene_id "ENSG00000103326.11"; transcript_id "ENST00000219611.6"; gene_type "protein_coding"; gene_status "KNOWN"; gene_name "CAPN15"; transcript_type "protein_coding"; transcript_status "KNOWN"; transcript_name "CAPN15-201"; exon_number "6"; exon_id "ENSE00000664285.1"; talon_gene "42526"; talon_transcript "147964"; talon_exon "689721"; ccdsid "CCDS10410.1"; exon_status "KNOWN"; level "2"; protein_id "ENSP00000219611.2"; source "HAVANA"; tag "CCDS";
chr16	HAVANA	exon	549615	549838	.	+	.	gene_id "ENSG00000103326.11"; transcript_id "ENST00000219611.6"; gene_type "protein_coding"; gene_status "KNOWN"; gene_name "CAPN15"; transcript_type "protein_coding"; transcript_status "KNOWN"; transcript_name "CAPN15-201"; exon_number "7"; exon_id "ENSE00000664284.1"; talon_gene "42526"; talon_transcript "147964"; talon_exon "689723"; ccdsid "CCDS10410.1"; exon_status "KNOWN"; level "2"; protein_id "ENSP00000219611.2"; source "HAVANA"; tag "CCDS";
chr16	HAVANA	exon	551302	551427	.	+	.	gene_id "ENSG00000103326.11"; transcript_id "ENST00000219611.6"; gene_type "protein_coding"; gene_status "KNOWN"; gene_name "CAPN15"; transcript_type "protein_coding"; transcript_status "KNOWN"; transcript_name "CAPN15-201"; exon_number "8"; exon_id "ENSE00000664283.1"; talon_gene "42526"; talon_transcript "147964"; talon_exon "689725"; ccdsid "CCDS10410.1"; exon_status "KNOWN"; level "2"; protein_id "ENSP00000219611.2"; source "HAVANA"; tag "CCDS";
chr16	HAVANA	exon	551512	551664	.	+	.	gene_id "ENSG00000103326.11"; transcript_id "ENST00000219611.6"; gene_type "protein_coding"; gene_status "KNOWN"; gene_name "CAPN15"; transcript_type "protein_coding"; transcript_status "KNOWN"; transcript_name "CAPN15-201"; exon_number "9"; exon_id "ENSE00000664282.1"; talon_gene "42526"; talon_transcript "147964"; talon_exon "689727"; ccdsid "CCDS10410.1"; exon_status "KNOWN"; level "2"; protein_id "ENSP00000219611.2"; source "HAVANA"; tag "CCDS";
chr16	HAVANA	exon	552051	552212	.	+	.	gene_id "ENSG00000103326.11"; transcript_id "ENST00000219611.6"; gene_type "protein_coding"; gene_status "KNOWN"; gene_name "CAPN15"; transcript_type "protein_coding"; transcript_status "KNOWN"; transcript_name "CAPN15-201"; exon_number "10"; exon_id "ENSE00000664281.1"; talon_gene "42526"; talon_transcript "147964"; talon_exon "689729"; ccdsid "CCDS10410.1"; exon_status "KNOWN"; level "2"; protein_id "ENSP00000219611.2"; source "HAVANA"; tag "CCDS";
chr16	HAVANA	exon	552301	552530	.	+	.	gene_id "ENSG00000103326.11"; transcript_id "ENST00000219611.6"; gene_type "protein_coding"; gene_status "KNOWN"; gene_name "CAPN15"; transcript_type "protein_coding"; transcript_status "KNOWN"; transcript_name "CAPN15-201"; exon_number "11"; exon_id "ENSE00000664280.1"; talon_gene "42526"; talon_transcript "147964"; talon_exon "689731"; ccdsid "CCDS10410.1"; exon_status "KNOWN"; level "2"; protein_id "ENSP00000219611.2"; source "HAVANA"; tag "CCDS";
chr16	HAVANA	exon	552605	552771	.	+	.	gene_id "ENSG00000103326.11"; transcript_id "ENST00000219611.6"; gene_type "protein_coding"; gene_status "KNOWN"; gene_name "CAPN15"; transcript_type "protein_coding"; transcript_status "KNOWN"; transcript_name "CAPN15-201"; exon_number "12"; exon_id "ENSE00001617004.1"; talon_gene "42526"; talon_transcript "147964"; talon_exon "689733"; ccdsid "CCDS10410.1"; exon_status "KNOWN"; level "2"; protein_id "ENSP00000219611.2"; source "HAVANA"; tag "CCDS";
chr16	HAVANA	exon	552863	553041	.	+	.	gene_id "ENSG00000103326.11"; transcript_id "ENST00000219611.6"; gene_type "protein_coding"; gene_status "KNOWN"; gene_name "CAPN15"; transcript_type "protein_coding"; transcript_status "KNOWN"; transcript_name "CAPN15-201"; exon_number "13"; exon_id "ENSE00003525060.1"; talon_gene "42526"; talon_transcript "147964"; talon_exon "689735"; ccdsid "CCDS10410.1"; exon_status "KNOWN"; level "2"; protein_id "ENSP00000219611.2"; source "HAVANA"; tag "CCDS";
chr16	HAVANA	exon	553339	554636	.	+	.	gene_id "ENSG00000103326.11"; transcript_id "ENST00000219611.6"; gene_type "protein_coding"; gene_status "KNOWN"; gene_name "CAPN15"; transcript_type "protein_coding"; transcript_status "KNOWN"; transcript_name "CAPN15-201"; exon_number "14"; exon_id "ENSE00003565812.1"; talon_gene "42526"; talon_transcript "147964"; talon_exon "689737"; ccdsid "CCDS10410.1"; exon_status "KNOWN"; level "2"; protein_id "ENSP00000219611.2"; source "HAVANA"; tag "CCDS";
chr16	TALON	transcript	547185	554636	.	+	.	gene_id "ENSG00000103326.11"; transcript_id "ENCODEHT000214315"; gene_name "CAPN15"; gene_status "KNOWN"; gene_type "protein_coding"; transcript_status "NOVEL"; transcript_name "ENCODEHT000214315"; talon_gene "42526"; talon_transcript "214315"; ISM-suffix_to_IDs "147964,214293"; ISM-suffix_transcript "TRUE"; ISM_to_IDs "147964,214293"; ISM_transcript "TRUE";
chr16	TALON	exon	547185	548287	.	+	.	gene_id "ENSG00000103326.11"; transcript_id "ENCODEHT000214315"; gene_type "protein_coding"; gene_status "KNOWN"; gene_name "CAPN15"; transcript_status "NOVEL"; transcript_name "ENCODEHT000214315"; exon_number "1"; exon_id "961572"; talon_gene "42526"; talon_transcript "214315"; talon_exon "961572"; exon_status "NOVEL";
chr16	HAVANA	exon	548993	549201	.	+	.	gene_id "ENSG00000103326.11"; transcript_id "ENCODEHT000214315"; gene_type "protein_coding"; gene_status "KNOWN"; gene_name "CAPN15"; transcript_status "NOVEL"; transcript_name "ENCODEHT000214315"; exon_number "2"; exon_id "ENSE00000664286.1"; talon_gene "42526"; talon_transcript "214315"; talon_exon "689719"; ccdsid "CCDS10410.1"; exon_status "KNOWN"; level "2"; protein_id "ENSP00000219611.2"; source "HAVANA"; tag "CCDS";
chr16	HAVANA	exon	549288	549471	.	+	.	gene_id "ENSG00000103326.11"; transcript_id "ENCODEHT000214315"; gene_type "protein_coding"; gene_status "KNOWN"; gene_name "CAPN15"; transcript_status "NOVEL"; transcript_name "ENCODEHT000214315"; exon_number "3"; exon_id "ENSE00000664285.1"; talon_gene "42526"; talon_transcript "214315"; talon_exon "689721"; ccdsid "CCDS10410.1"; exon_status "KNOWN"; level "2"; protein_id "ENSP00000219611.2"; source "HAVANA"; tag "CCDS";
chr16	HAVANA	exon	549615	549838	.	+	.	gene_id "ENSG00000103326.11"; transcript_id "ENCODEHT000214315"; gene_type "protein_coding"; gene_status "KNOWN"; gene_name "CAPN15"; transcript_status "NOVEL"; transcript_name "ENCODEHT000214315"; exon_number "4"; exon_id "ENSE00000664284.1"; talon_gene "42526"; talon_transcript "214315"; talon_exon "689723"; ccdsid "CCDS10410.1"; exon_status "KNOWN"; level "2"; protein_id "ENSP00000219611.2"; source "HAVANA"; tag "CCDS";
chr16	HAVANA	exon	551302	551427	.	+	.	gene_id "ENSG00000103326.11"; transcript_id "ENCODEHT000214315"; gene_type "protein_coding"; gene_status "KNOWN"; gene_name "CAPN15"; transcript_status "NOVEL"; transcript_name "ENCODEHT000214315"; exon_number "5"; exon_id "ENSE00000664283.1"; talon_gene "42526"; talon_transcript "214315"; talon_exon "689725"; ccdsid "CCDS10410.1"; exon_status "KNOWN"; level "2"; protein_id "ENSP00000219611.2"; source "HAVANA"; tag "CCDS";
chr16	HAVANA	exon	551512	551664	.	+	.	gene_id "ENSG00000103326.11"; transcript_id "ENCODEHT000214315"; gene_type "protein_coding"; gene_status "KNOWN"; gene_name "CAPN15"; transcript_status "NOVEL"; transcript_name "ENCODEHT000214315"; exon_number "6"; exon_id "ENSE00000664282.1"; talon_gene "42526"; talon_transcript "214315"; talon_exon "689727"; ccdsid "CCDS10410.1"; exon_status "KNOWN"; level "2"; protein_id "ENSP00000219611.2"; source "HAVANA"; tag "CCDS";
chr16	HAVANA	exon	552051	552212	.	+	.	gene_id "ENSG00000103326.11"; transcript_id "ENCODEHT000214315"; gene_type "protein_coding"; gene_status "KNOWN"; gene_name "CAPN15"; transcript_status "NOVEL"; transcript_name "ENCODEHT000214315"; exon_number "7"; exon_id "ENSE00000664281.1"; talon_gene "42526"; talon_transcript "214315"; talon_exon "689729"; ccdsid "CCDS10410.1"; exon_status "KNOWN"; level "2"; protein_id "ENSP00000219611.2"; source "HAVANA"; tag "CCDS";
chr16	HAVANA	exon	552301	552530	.	+	.	gene_id "ENSG00000103326.11"; transcript_id "ENCODEHT000214315"; gene_type "protein_coding"; gene_status "KNOWN"; gene_name "CAPN15"; transcript_status "NOVEL"; transcript_name "ENCODEHT000214315"; exon_number "8"; exon_id "ENSE00000664280.1"; talon_gene "42526"; talon_transcript "214315"; talon_exon "689731"; ccdsid "CCDS10410.1"; exon_status "KNOWN"; level "2"; protein_id "ENSP00000219611.2"; source "HAVANA"; tag "CCDS";
chr16	HAVANA	exon	552605	552771	.	+	.	gene_id "ENSG00000103326.11"; transcript_id "ENCODEHT000214315"; gene_type "protein_coding"; gene_status "KNOWN"; gene_name "CAPN15"; transcript_status "NOVEL"; transcript_name "ENCODEHT000214315"; exon_number "9"; exon_id "ENSE00001617004.1"; talon_gene "42526"; talon_transcript "214315"; talon_exon "689733"; ccdsid "CCDS10410.1"; exon_status "KNOWN"; level "2"; protein_id "ENSP00000219611.2"; source "HAVANA"; tag "CCDS";
chr16	HAVANA	exon	552863	553041	.	+	.	gene_id "ENSG00000103326.11"; transcript_id "ENCODEHT000214315"; gene_type "protein_coding"; gene_status "KNOWN"; gene_name "CAPN15"; transcript_status "NOVEL"; transcript_name "ENCODEHT000214315"; exon_number "10"; exon_id "ENSE00003525060.1"; talon_gene "42526"; talon_transcript "214315"; talon_exon "689735"; ccdsid "CCDS10410.1"; exon_status "KNOWN"; level "2"; protein_id "ENSP00000219611.2"; source "HAVANA"; tag "CCDS";
chr16	HAVANA	exon	553339	554636	.	+	.	gene_id "ENSG00000103326.11"; transcript_id "ENCODEHT000214315"; gene_type "protein_coding"; gene_status "KNOWN"; gene_name "CAPN15"; transcript_status "NOVEL"; transcript_name "ENCODEHT000214315"; exon_number "11"; exon_id "ENSE00003565812.1"; talon_gene "42526"; talon_transcript "214315"; talon_exon "689737"; ccdsid "CCDS10410.1"; exon_status "KNOWN"; level "2"; protein_id "ENSP00000219611.2"; source "HAVANA"; tag "CCDS";
chr16	HAVANA	transcript	552297	554636	.	+	.	gene_id "ENSG00000103326.11"; transcript_id "ENST00000565010.1"; gene_name "CAPN15"; gene_status "KNOWN"; gene_type "protein_coding"; transcript_type "retained_intron"; transcript_status "KNOWN"; transcript_name "CAPN15-203"; talon_gene "42526"; talon_transcript "147967"; havana_transcript "OTTHUMT00000420518.1"; level "2"; source "HAVANA"; transcript_support_level "1";
chr16	HAVANA	exon	552297	552771	.	+	.	gene_id "ENSG00000103326.11"; transcript_id "ENST00000565010.1"; gene_type "protein_coding"; gene_status "KNOWN"; gene_name "CAPN15"; transcript_type "retained_intron"; transcript_status "KNOWN"; transcript_name "CAPN15-203"; exon_number "1"; exon_id "ENSE00002616474.1"; talon_gene "42526"; talon_transcript "147967"; talon_exon "689744"; exon_status "KNOWN"; level "2"; source "HAVANA";
chr16	HAVANA	exon	552863	553041	.	+	.	gene_id "ENSG00000103326.11"; transcript_id "ENST00000565010.1"; gene_type "protein_coding"; gene_status "KNOWN"; gene_name "CAPN15"; transcript_type "retained_intron"; transcript_status "KNOWN"; transcript_name "CAPN15-203"; exon_number "2"; exon_id "ENSE00003525060.1"; talon_gene "42526"; talon_transcript "147967"; talon_exon "689735"; ccdsid "CCDS10410.1"; exon_status "KNOWN"; level "2"; protein_id "ENSP00000219611.2"; source "HAVANA"; tag "CCDS";
chr16	HAVANA	exon	553339	554636	.	+	.	gene_id "ENSG00000103326.11"; transcript_id "ENST00000565010.1"; gene_type "protein_coding"; gene_status "KNOWN"; gene_name "CAPN15"; transcript_type "retained_intron"; transcript_status "KNOWN"; transcript_name "CAPN15-203"; exon_number "3"; exon_id "ENSE00003565812.1"; talon_gene "42526"; talon_transcript "147967"; talon_exon "689737"; ccdsid "CCDS10410.1"; exon_status "KNOWN"; level "2"; protein_id "ENSP00000219611.2"; source "HAVANA"; tag "CCDS";
chr16	TALON	transcript	553339	554636	.	+	.	gene_id "ENSG00000103326.11"; transcript_id "ENCODEHT000214374"; gene_name "CAPN15"; gene_status "KNOWN"; gene_type "protein_coding"; transcript_status "NOVEL"; transcript_name "ENCODEHT000214374"; talon_gene "42526"; talon_transcript "214374"; ISM_to_IDs "147964,147967,214293,214301,214315,214316,214323,214337,214346,214349,214355,214356,214359,214360,214367"; ISM_transcript "TRUE";
chr16	HAVANA	exon	553339	554636	.	+	.	gene_id "ENSG00000103326.11"; transcript_id "ENCODEHT000214374"; gene_type "protein_coding"; gene_status "KNOWN"; gene_name "CAPN15"; transcript_status "NOVEL"; transcript_name "ENCODEHT000214374"; exon_number "1"; exon_id "ENSE00003565812.1"; talon_gene "42526"; talon_transcript "214374"; talon_exon "689737"; ccdsid "CCDS10410.1"; exon_status "KNOWN"; level "2"; protein_id "ENSP00000219611.2"; source "HAVANA"; tag "CCDS";
chr16	HAVANA	gene	569947	583922	.	+	.	gene_id "ENSG00000007541.16"; gene_name "PIGQ"; gene_status "KNOWN"; gene_type "protein_coding"; talon_gene "42531"; havana_gene "OTTHUMG00000168047.10"; level "2"; tag "overlapping_locus";
chr16	HAVANA	transcript	569947	584136	.	+	.	gene_id "ENSG00000007541.16"; transcript_id "ENST00000321878.9"; gene_name "PIGQ"; gene_status "KNOWN"; gene_type "protein_coding"; transcript_type "protein_coding"; transcript_status "KNOWN"; transcript_name "PIGQ-203"; talon_gene "42531"; talon_transcript "147975"; ccdsid "CCDS10412.1"; havana_transcript "OTTHUMT00000109083.4"; level "2"; protein_id "ENSP00000326674.5"; source "HAVANA"; tag "CCDS"; transcript_support_level "1";
chr16	HAVANA	exon	569947	570096	.	+	.	gene_id "ENSG00000007541.16"; transcript_id "ENST00000321878.9"; gene_type "protein_coding"; gene_status "KNOWN"; gene_name "PIGQ"; transcript_type "protein_coding"; transcript_status "KNOWN"; transcript_name "PIGQ-203"; exon_number "1"; exon_id "ENSE00001917656.2"; talon_gene "42531"; talon_transcript "147975"; talon_exon "689785"; ccdsid "CCDS10412.1"; exon_status "KNOWN"; level "2"; protein_id "ENSP00000326674.5"; source "HAVANA"; tag "CCDS";
chr16	HAVANA	exon	574066	574763	.	+	.	gene_id "ENSG00000007541.16"; transcript_id "ENST00000321878.9"; gene_type "protein_coding"; gene_status "KNOWN"; gene_name "PIGQ"; transcript_type "protein_coding"; transcript_status "KNOWN"; transcript_name "PIGQ-203"; exon_number "2"; exon_id "ENSE00003786870.1"; talon_gene "42531"; talon_transcript "147975"; talon_exon "689766"; ccdsid "CCDS10412.1"; exon_status "KNOWN"; level "2"; protein_id "ENSP00000386760.2"; source "HAVANA"; tag "CCDS";
chr16	HAVANA	exon	575839	575970	.	+	.	gene_id "ENSG00000007541.16"; transcript_id "ENST00000321878.9"; gene_type "protein_coding"; gene_status "KNOWN"; gene_name "PIGQ"; transcript_type "protein_coding"; transcript_status "KNOWN"; transcript_name "PIGQ-203"; exon_number "3"; exon_id "ENSE00000664275.1"; talon_gene "42531"; talon_transcript "147975"; talon_exon "689768"; ccdsid "CCDS10412.1"; exon_status "KNOWN"; level "2"; protein_id "ENSP00000386760.2"; source "HAVANA"; tag "CCDS";
chr16	HAVANA	exon	576134	576254	.	+	.	gene_id "ENSG00000007541.16"; transcript_id "ENST00000321878.9"; gene_type "protein_coding"; gene_status "KNOWN"; gene_name "PIGQ"; transcript_type "protein_coding"; transcript_status "KNOWN"; transcript_name "PIGQ-203"; exon_number "4"; exon_id "ENSE00003519048.1"; talon_gene "42531"; talon_transcript "147975"; talon_exon "689770"; ccdsid "CCDS10412.1"; exon_status "KNOWN"; level "2"; protein_id "ENSP00000386760.2"; source "HAVANA"; tag "CCDS";
chr16	HAVANA	exon	578379	578505	.	+	.	gene_id "ENSG00000007541.16"; transcript_id "ENST00000321878.9"; gene_type "protein_coding"; gene_status "KNOWN"; gene_name "PIGQ"; transcript_type "protein_coding"; transcript_status "KNOWN"; transcript_name "PIGQ-203"; exon_number "5"; exon_id "ENSE00003584364.1"; talon_gene "42531"; talon_transcript "147975"; talon_exon "689772"; ccdsid "CCDS10412.1"; exon_status "KNOWN"; level "2"; protein_id "ENSP00000386760.2"; source "HAVANA"; tag "CCDS";
chr16	HAVANA	exon	578785	578938	.	+	.	gene_id "ENSG00000007541.16"; transcript_id "ENST00000321878.9"; gene_type "protein_coding"; gene_status "KNOWN"; gene_name "PIGQ"; transcript_type "protein_coding"; transcript_status "KNOWN"; transcript_name "PIGQ-203"; exon_number "6"; exon_id "ENSE00000664272.1"; talon_gene "42531"; talon_transcript "147975"; talon_exon "689774"; ccdsid "CCDS10412.1"; exon_status "KNOWN"; level "2"; protein_id "ENSP00000386760.2"; source "HAVANA"; tag "CCDS";
chr16	HAVANA	exon	579069	579180	.	+	.	gene_id "ENSG00000007541.16"; transcript_id "ENST00000321878.9"; gene_type "protein_coding"; gene_status "KNOWN"; gene_name "PIGQ"; transcript_type "protein_coding"; transcript_status "KNOWN"; transcript_name "PIGQ-203"; exon_number "7"; exon_id "ENSE00003547450.1"; talon_gene "42531"; talon_transcript "147975"; talon_exon "689776"; ccdsid "CCDS10412.1"; exon_status "KNOWN"; level "2"; protein_id "ENSP00000386760.2"; source "HAVANA"; tag "CCDS";
chr16	HAVANA	exon	580183	580263	.	+	.	gene_id "ENSG00000007541.16"; transcript_id "ENST00000321878.9"; gene_type "protein_coding"; gene_status "KNOWN"; gene_name "PIGQ"; transcript_type "protein_coding"; transcript_status "KNOWN"; transcript_name "PIGQ-203"; exon_number "8"; exon_id "ENSE00000664270.1"; talon_gene "42531"; talon_transcript "147975"; talon_exon "689778"; ccdsid "CCDS10412.1"; exon_status "KNOWN"; level "2"; protein_id "ENSP00000386760.2"; source "HAVANA"; tag "CCDS";
chr16	HAVANA	exon	580858	580972	.	+	.	gene_id "ENSG00000007541.16"; transcript_id "ENST00000321878.9"; gene_type "protein_coding"; gene_status "KNOWN"; gene_name "PIGQ"; transcript_type "protein_coding"; transcript_status "KNOWN"; transcript_name "PIGQ-203"; exon_number "9"; exon_id "ENSE00001242883.2"; talon_gene "42531"; talon_transcript "147975"; talon_exon "689780"; ccdsid "CCDS10412.1"; exon_status "KNOWN"; level "2"; protein_id "ENSP00000386760.2"; source "HAVANA"; tag "CCDS";
chr16	HAVANA	exon	582248	582309	.	+	.	gene_id "ENSG00000007541.16"; transcript_id "ENST00000321878.9"; gene_type "protein_coding"; gene_status "KNOWN"; gene_name "PIGQ"; transcript_type "protein_coding"; transcript_status "KNOWN"; transcript_name "PIGQ-203"; exon_number "10"; exon_id "ENSE00003616336.1"; talon_gene "42531"; talon_transcript "147975"; talon_exon "689782"; ccdsid "CCDS10412.1"; exon_status "KNOWN"; level "2"; protein_id "ENSP00000386760.2"; source "HAVANA"; tag "CCDS";
chr16	HAVANA	exon	582883	584136	.	+	.	gene_id "ENSG00000007541.16"; transcript_id "ENST00000321878.9"; gene_type "protein_coding"; gene_status "KNOWN"; gene_name "PIGQ"; transcript_type "protein_coding"; transcript_status "KNOWN"; transcript_name "PIGQ-203"; exon_number "11"; exon_id "ENSE00001855685.1"; talon_gene "42531"; talon_transcript "147975"; talon_exon "689787"; ccdsid "CCDS10412.1"; exon_status "KNOWN"; level "2"; protein_id "ENSP00000326674.5"; source "HAVANA"; tag "CCDS";
chr16	HAVANA	transcript	570018	584109	.	+	.	gene_id "ENSG00000007541.16"; transcript_id "ENST00000026218.9"; gene_name "PIGQ"; gene_status "KNOWN"; gene_type "protein_coding"; transcript_type "protein_coding"; transcript_status "KNOWN"; transcript_name "PIGQ-201"; talon_gene "42531"; talon_transcript "147979"; ccdsid "CCDS10411.1"; havana_transcript "OTTHUMT00000239270.2"; level "2"; protein_id "ENSP00000026218.5"; source "HAVANA"; tag "CCDS"; transcript_support_level "1";
chr16	HAVANA	exon	570018	570096	.	+	.	gene_id "ENSG00000007541.16"; transcript_id "ENST00000026218.9"; gene_type "protein_coding"; gene_status "KNOWN"; gene_name "PIGQ"; transcript_type "protein_coding"; transcript_status "KNOWN"; transcript_name "PIGQ-201"; exon_number "1"; exon_id "ENSE00001061887.3"; talon_gene "42531"; talon_transcript "147979"; talon_exon "689800"; ccdsid "CCDS10411.1"; exon_status "KNOWN"; level "2"; protein_id "ENSP00000026218.5"; source "HAVANA"; tag "CCDS";
chr16	HAVANA	exon	574066	574763	.	+	.	gene_id "ENSG00000007541.16"; transcript_id "ENST00000026218.9"; gene_type "protein_coding"; gene_status "KNOWN"; gene_name "PIGQ"; transcript_type "protein_coding"; transcript_status "KNOWN"; transcript_name "PIGQ-201"; exon_number "2"; exon_id "ENSE00003786870.1"; talon_gene "42531"; talon_transcript "147979"; talon_exon "689766"; ccdsid "CCDS10412.1"; exon_status "KNOWN"; level "2"; protein_id "ENSP00000386760.2"; source "HAVANA"; tag "CCDS";
chr16	HAVANA	exon	575839	575970	.	+	.	gene_id "ENSG00000007541.16"; transcript_id "ENST00000026218.9"; gene_type "protein_coding"; gene_status "KNOWN"; gene_name "PIGQ"; transcript_type "protein_coding"; transcript_status "KNOWN"; transcript_name "PIGQ-201"; exon_number "3"; exon_id "ENSE00000664275.1"; talon_gene "42531"; talon_transcript "147979"; talon_exon "689768"; ccdsid "CCDS10412.1"; exon_status "KNOWN"; level "2"; protein_id "ENSP00000386760.2"; source "HAVANA"; tag "CCDS";
chr16	HAVANA	exon	576134	576254	.	+	.	gene_id "ENSG00000007541.16"; transcript_id "ENST00000026218.9"; gene_type "protein_coding"; gene_status "KNOWN"; gene_name "PIGQ"; transcript_type "protein_coding"; transcript_status "KNOWN"; transcript_name "PIGQ-201"; exon_number "4"; exon_id "ENSE00003519048.1"; talon_gene "42531"; talon_transcript "147979"; talon_exon "689770"; ccdsid "CCDS10412.1"; exon_status "KNOWN"; level "2"; protein_id "ENSP00000386760.2"; source "HAVANA"; tag "CCDS";
chr16	HAVANA	exon	578379	578505	.	+	.	gene_id "ENSG00000007541.16"; transcript_id "ENST00000026218.9"; gene_type "protein_coding"; gene_status "KNOWN"; gene_name "PIGQ"; transcript_type "protein_coding"; transcript_status "KNOWN"; transcript_name "PIGQ-201"; exon_number "5"; exon_id "ENSE00003584364.1"; talon_gene "42531"; talon_transcript "147979"; talon_exon "689772"; ccdsid "CCDS10412.1"; exon_status "KNOWN"; level "2"; protein_id "ENSP00000386760.2"; source "HAVANA"; tag "CCDS";
chr16	HAVANA	exon	578785	578938	.	+	.	gene_id "ENSG00000007541.16"; transcript_id "ENST00000026218.9"; gene_type "protein_coding"; gene_status "KNOWN"; gene_name "PIGQ"; transcript_type "protein_coding"; transcript_status "KNOWN"; transcript_name "PIGQ-201"; exon_number "6"; exon_id "ENSE00000664272.1"; talon_gene "42531"; talon_transcript "147979"; talon_exon "689774"; ccdsid "CCDS10412.1"; exon_status "KNOWN"; level "2"; protein_id "ENSP00000386760.2"; source "HAVANA"; tag "CCDS";
chr16	HAVANA	exon	579069	579180	.	+	.	gene_id "ENSG00000007541.16"; transcript_id "ENST00000026218.9"; gene_type "protein_coding"; gene_status "KNOWN"; gene_name "PIGQ"; transcript_type "protein_coding"; transcript_status "KNOWN"; transcript_name "PIGQ-201"; exon_number "7"; exon_id "ENSE00003547450.1"; talon_gene "42531"; talon_transcript "147979"; talon_exon "689776"; ccdsid "CCDS10412.1"; exon_status "KNOWN"; level "2"; protein_id "ENSP00000386760.2"; source "HAVANA"; tag "CCDS";
chr16	HAVANA	exon	580183	580263	.	+	.	gene_id "ENSG00000007541.16"; transcript_id "ENST00000026218.9"; gene_type "protein_coding"; gene_status "KNOWN"; gene_name "PIGQ"; transcript_type "protein_coding"; transcript_status "KNOWN"; transcript_name "PIGQ-201"; exon_number "8"; exon_id "ENSE00000664270.1"; talon_gene "42531"; talon_transcript "147979"; talon_exon "689778"; ccdsid "CCDS10412.1"; exon_status "KNOWN"; level "2"; protein_id "ENSP00000386760.2"; source "HAVANA"; tag "CCDS";
chr16	HAVANA	exon	580858	580972	.	+	.	gene_id "ENSG00000007541.16"; transcript_id "ENST00000026218.9"; gene_type "protein_coding"; gene_status "KNOWN"; gene_name "PIGQ"; transcript_type "protein_coding"; transcript_status "KNOWN"; transcript_name "PIGQ-201"; exon_number "9"; exon_id "ENSE00001242883.2"; talon_gene "42531"; talon_transcript "147979"; talon_exon "689780"; ccdsid "CCDS10412.1"; exon_status "KNOWN"; level "2"; protein_id "ENSP00000386760.2"; source "HAVANA"; tag "CCDS";
chr16	HAVANA	exon	582883	584109	.	+	.	gene_id "ENSG00000007541.16"; transcript_id "ENST00000026218.9"; gene_type "protein_coding"; gene_status "KNOWN"; gene_name "PIGQ"; transcript_type "protein_coding"; transcript_status "KNOWN"; transcript_name "PIGQ-201"; exon_number "10"; exon_id "ENSE00001941701.2"; talon_gene "42531"; talon_transcript "147979"; talon_exon "689802"; ccdsid "CCDS10411.1"; exon_status "KNOWN"; level "2"; protein_id "ENSP00000026218.5"; source "HAVANA"; tag "CCDS";
chr16	HAVANA	transcript	570062	577217	.	+	.	gene_id "ENSG00000007541.16"; transcript_id "ENST00000470411.2"; gene_name "PIGQ"; gene_status "KNOWN"; gene_type "protein_coding"; transcript_type "protein_coding"; transcript_status "KNOWN"; transcript_name "PIGQ-209"; talon_gene "42531"; talon_transcript "147980"; havana_transcript "OTTHUMT00000333920.3"; level "2"; protein_id "ENSP00000439650.1"; source "HAVANA"; tag "basic"; transcript_support_level "1";
chr16	HAVANA	exon	570062	570096	.	+	.	gene_id "ENSG00000007541.16"; transcript_id "ENST00000470411.2"; gene_type "protein_coding"; gene_status "KNOWN"; gene_name "PIGQ"; transcript_type "protein_coding"; transcript_status "KNOWN"; transcript_name "PIGQ-209"; exon_number "1"; exon_id "ENSE00001847672.1"; talon_gene "42531"; talon_transcript "147980"; talon_exon "689803"; exon_status "KNOWN"; level "2"; protein_id "ENSP00000439650.1"; source "HAVANA"; tag "basic";
chr16	HAVANA	exon	574066	574763	.	+	.	gene_id "ENSG00000007541.16"; transcript_id "ENST00000470411.2"; gene_type "protein_coding"; gene_status "KNOWN"; gene_name "PIGQ"; transcript_type "protein_coding"; transcript_status "KNOWN"; transcript_name "PIGQ-209"; exon_number "2"; exon_id "ENSE00003786870.1"; talon_gene "42531"; talon_transcript "147980"; talon_exon "689766"; ccdsid "CCDS10412.1"; exon_status "KNOWN"; level "2"; protein_id "ENSP00000386760.2"; source "HAVANA"; tag "CCDS";
chr16	HAVANA	exon	575839	577217	.	+	.	gene_id "ENSG00000007541.16"; transcript_id "ENST00000470411.2"; gene_type "protein_coding"; gene_status "KNOWN"; gene_name "PIGQ"; transcript_type "protein_coding"; transcript_status "KNOWN"; transcript_name "PIGQ-209"; exon_number "3"; exon_id "ENSE00001857379.2"; talon_gene "42531"; talon_transcript "147980"; talon_exon "689804"; exon_status "KNOWN"; level "2"; protein_id "ENSP00000439650.1"; source "HAVANA"; tag "basic";
chr16	HAVANA	transcript	581761	584108	.	+	.	gene_id "ENSG00000007541.16"; transcript_id "ENST00000476438.1"; gene_name "PIGQ"; gene_status "KNOWN"; gene_type "protein_coding"; transcript_type "retained_intron"; transcript_status "KNOWN"; transcript_name "PIGQ-210"; talon_gene "42531"; talon_transcript "147994"; havana_transcript "OTTHUMT00000333921.1"; level "2"; source "HAVANA"; transcript_support_level "2";
chr16	HAVANA	exon	581761	582309	.	+	.	gene_id "ENSG00000007541.16"; transcript_id "ENST00000476438.1"; gene_type "protein_coding"; gene_status "KNOWN"; gene_name "PIGQ"; transcript_type "retained_intron"; transcript_status "KNOWN"; transcript_name "PIGQ-210"; exon_number "1"; exon_id "ENSE00001855271.1"; talon_gene "42531"; talon_transcript "147994"; talon_exon "689849"; exon_status "KNOWN"; level "2"; source "HAVANA";
chr16	HAVANA	exon	582883	584108	.	+	.	gene_id "ENSG00000007541.16"; transcript_id "ENST00000476438.1"; gene_type "protein_coding"; gene_status "KNOWN"; gene_name "PIGQ"; transcript_type "retained_intron"; transcript_status "KNOWN"; transcript_name "PIGQ-210"; exon_number "2"; exon_id "ENSE00001709259.1"; talon_gene "42531"; talon_transcript "147994"; talon_exon "689846"; exon_status "KNOWN"; level "2"; source "HAVANA";
chr16	HAVANA	transcript	582877	583922	.	+	.	gene_id "ENSG00000007541.16"; transcript_id "ENST00000634341.1"; gene_name "PIGQ"; gene_status "KNOWN"; gene_type "protein_coding"; transcript_type "retained_intron"; transcript_status "KNOWN"; transcript_name "PIGQ-216"; talon_gene "42531"; talon_transcript "147996"; havana_transcript "OTTHUMT00000488273.1"; level "2"; source "HAVANA"; transcript_support_level "NA";
chr16	HAVANA	exon	582877	583922	.	+	.	gene_id "ENSG00000007541.16"; transcript_id "ENST00000634341.1"; gene_type "protein_coding"; gene_status "KNOWN"; gene_name "PIGQ"; transcript_type "retained_intron"; transcript_status "KNOWN"; transcript_name "PIGQ-216"; exon_number "1"; exon_id "ENSE00003789481.1"; talon_gene "42531"; talon_transcript "147996"; talon_exon "689853"; exon_status "KNOWN"; level "2"; source "HAVANA";
chr16	HAVANA	gene	566996	569495	.	+	.	gene_id "ENSG00000257108.1"; gene_name "NHLRC4"; gene_status "KNOWN"; gene_type "protein_coding"; talon_gene "42532"; havana_gene "OTTHUMG00000047857.6"; level "2"; tag "overlapping_locus";
chr16	HAVANA	transcript	566996	569487	.	+	.	gene_id "ENSG00000257108.1"; transcript_id "ENST00000424439.2"; gene_name "NHLRC4"; gene_status "KNOWN"; gene_type "protein_coding"; transcript_type "protein_coding"; transcript_status "KNOWN"; transcript_name "NHLRC4-201"; talon_gene "42532"; talon_transcript "147998"; ccdsid "CCDS45366.1"; havana_transcript "OTTHUMT00000397724.1"; level "2"; protein_id "ENSP00000410858.2"; source "HAVANA"; tag "CCDS"; transcript_support_level "3";
chr16	HAVANA	exon	566996	567075	.	+	.	gene_id "ENSG00000257108.1"; transcript_id "ENST00000424439.2"; gene_type "protein_coding"; gene_status "KNOWN"; gene_name "NHLRC4"; transcript_type "protein_coding"; transcript_status "KNOWN"; transcript_name "NHLRC4-201"; exon_number "1"; exon_id "ENSE00002244223.1"; talon_gene "42532"; talon_transcript "147998"; talon_exon "689857"; ccdsid "CCDS45366.1"; exon_status "KNOWN"; level "2"; protein_id "ENSP00000410858.2"; source "HAVANA"; tag "CCDS";
chr16	HAVANA	exon	567471	569487	.	+	.	gene_id "ENSG00000257108.1"; transcript_id "ENST00000424439.2"; gene_type "protein_coding"; gene_status "KNOWN"; gene_name "NHLRC4"; transcript_type "protein_coding"; transcript_status "KNOWN"; transcript_name "NHLRC4-201"; exon_number "2"; exon_id "ENSE00001786059.2"; talon_gene "42532"; talon_transcript "147998"; talon_exon "689858"; ccdsid "CCDS45366.1"; exon_status "KNOWN"; level "2"; protein_id "ENSP00000410858.2"; source "HAVANA"; tag "CCDS";
chr16	HAVANA	transcript	567005	569495	.	+	.	gene_id "ENSG00000257108.1"; transcript_id "ENST00000540585.1"; gene_name "NHLRC4"; gene_status "KNOWN"; gene_type "protein_coding"; transcript_type "protein_coding"; transcript_status "KNOWN"; transcript_name "NHLRC4-202"; talon_gene "42532"; talon_transcript "147999"; ccdsid "CCDS45366.1"; havana_transcript "OTTHUMT00000333922.2"; level "2"; protein_id "ENSP00000442223.1"; source "HAVANA"; tag "CCDS"; transcript_support_level "1";
chr16	HAVANA	exon	567005	567075	.	+	.	gene_id "ENSG00000257108.1"; transcript_id "ENST00000540585.1"; gene_type "protein_coding"; gene_status "KNOWN"; gene_name "NHLRC4"; transcript_type "protein_coding"; transcript_status "KNOWN"; transcript_name "NHLRC4-202"; exon_number "1"; exon_id "ENSE00002268467.1"; talon_gene "42532"; talon_transcript "147999"; talon_exon "689859"; ccdsid "CCDS45366.1"; exon_status "KNOWN"; level "2"; protein_id "ENSP00000442223.1"; source "HAVANA"; tag "CCDS";
chr16	HAVANA	exon	567496	569495	.	+	.	gene_id "ENSG00000257108.1"; transcript_id "ENST00000540585.1"; gene_type "protein_coding"; gene_status "KNOWN"; gene_name "NHLRC4"; transcript_type "protein_coding"; transcript_status "KNOWN"; transcript_name "NHLRC4-202"; exon_number "2"; exon_id "ENSE00001955487.1"; talon_gene "42532"; talon_transcript "147999"; talon_exon "689860"; ccdsid "CCDS45366.1"; exon_status "KNOWN"; level "2"; protein_id "ENSP00000442223.1"; source "HAVANA"; tag "CCDS";
chr16	HAVANA	gene	590077	629272	.	+	.	gene_id "ENSG00000197562.9"; gene_name "RAB40C"; gene_status "KNOWN"; gene_type "protein_coding"; talon_gene "42534"; havana_gene "OTTHUMG00000047854.6"; level "2"; tag "overlapping_locus";
chr16	ENSEMBL	transcript	590077	629271	.	+	.	gene_id "ENSG00000197562.9"; transcript_id "ENST00000538492.5"; gene_name "RAB40C"; gene_status "KNOWN"; gene_type "protein_coding"; transcript_type "protein_coding"; transcript_status "KNOWN"; transcript_name "RAB40C-204"; talon_gene "42534"; talon_transcript "148007"; ccdsid "CCDS10413.1"; level "3"; protein_id "ENSP00000438382.1"; source "ENSEMBL"; tag "CCDS"; transcript_support_level "2";
chr16	ENSEMBL	exon	590077	590119	.	+	.	gene_id "ENSG00000197562.9"; transcript_id "ENST00000538492.5"; gene_type "protein_coding"; gene_status "KNOWN"; gene_name "RAB40C"; transcript_type "protein_coding"; transcript_status "KNOWN"; transcript_name "RAB40C-204"; exon_number "1"; exon_id "ENSE00002288611.1"; talon_gene "42534"; talon_transcript "148007"; talon_exon "689886"; ccdsid "CCDS10413.1"; exon_status "KNOWN"; level "3"; protein_id "ENSP00000438382.1"; source "ENSEMBL"; tag "CCDS";
chr16	ENSEMBL	exon	590261	590433	.	+	.	gene_id "ENSG00000197562.9"; transcript_id "ENST00000538492.5"; gene_type "protein_coding"; gene_status "KNOWN"; gene_name "RAB40C"; transcript_type "protein_coding"; transcript_status "KNOWN"; transcript_name "RAB40C-204"; exon_number "2"; exon_id "ENSE00002296230.1"; talon_gene "42534"; talon_transcript "148007"; talon_exon "689869"; ccdsid "CCDS10413.1"; exon_status "KNOWN"; level "3"; protein_id "ENSP00000438492.1"; source "ENSEMBL"; tag "CCDS";
chr16	ENSEMBL	exon	617208	617268	.	+	.	gene_id "ENSG00000197562.9"; transcript_id "ENST00000538492.5"; gene_type "protein_coding"; gene_status "KNOWN"; gene_name "RAB40C"; transcript_type "protein_coding"; transcript_status "KNOWN"; transcript_name "RAB40C-204"; exon_number "3"; exon_id "ENSE00003489177.1"; talon_gene "42534"; talon_transcript "148007"; talon_exon "689871"; ccdsid "CCDS10413.1"; exon_status "KNOWN"; level "3"; protein_id "ENSP00000438492.1"; source "ENSEMBL"; tag "CCDS";
chr16	ENSEMBL	exon	618200	618260	.	+	.	gene_id "ENSG00000197562.9"; transcript_id "ENST00000538492.5"; gene_type "protein_coding"; gene_status "KNOWN"; gene_name "RAB40C"; transcript_type "protein_coding"; transcript_status "KNOWN"; transcript_name "RAB40C-204"; exon_number "4"; exon_id "ENSE00003610569.1"; talon_gene "42534"; talon_transcript "148007"; talon_exon "689873"; ccdsid "CCDS10413.1"; exon_status "KNOWN"; level "3"; protein_id "ENSP00000438492.1"; source "ENSEMBL"; tag "CCDS";
chr16	ENSEMBL	exon	625432	625509	.	+	.	gene_id "ENSG00000197562.9"; transcript_id "ENST00000538492.5"; gene_type "protein_coding"; gene_status "KNOWN"; gene_name "RAB40C"; transcript_type "protein_coding"; transcript_status "KNOWN"; transcript_name "RAB40C-204"; exon_number "5"; exon_id "ENSE00003614788.1"; talon_gene "42534"; talon_transcript "148007"; talon_exon "689875"; ccdsid "CCDS10413.1"; exon_status "KNOWN"; level "3"; protein_id "ENSP00000438492.1"; source "ENSEMBL"; tag "CCDS";
chr16	HAVANA	exon	625899	626121	.	+	.	gene_id "ENSG00000197562.9"; transcript_id "ENST00000538492.5"; gene_type "protein_coding"; gene_status "KNOWN"; gene_name "RAB40C"; transcript_type "protein_coding"; transcript_status "KNOWN"; transcript_name "RAB40C-204"; exon_number "6"; exon_id "ENSE00003789530.1"; talon_gene "42534"; talon_transcript "148007"; talon_exon "689878"; ccdsid "CCDS10413.1"; exon_status "KNOWN"; level "2"; protein_id "ENSP00000455029.1"; source "HAVANA"; tag "cds_end_NF";
chr16	ENSEMBL	exon	627342	629271	.	+	.	gene_id "ENSG00000197562.9"; transcript_id "ENST00000538492.5"; gene_type "protein_coding"; gene_status "KNOWN"; gene_name "RAB40C"; transcript_type "protein_coding"; transcript_status "KNOWN"; transcript_name "RAB40C-204"; exon_number "7"; exon_id "ENSE00002322082.1"; talon_gene "42534"; talon_transcript "148007"; talon_exon "689880"; ccdsid "CCDS10413.1"; exon_status "KNOWN"; level "3"; protein_id "ENSP00000438492.1"; source "ENSEMBL"; tag "CCDS";
chr16	HAVANA	transcript	590089	629272	.	+	.	gene_id "ENSG00000197562.9"; transcript_id "ENST00000248139.7"; gene_name "RAB40C"; gene_status "KNOWN"; gene_type "protein_coding"; transcript_type "protein_coding"; transcript_status "KNOWN"; transcript_name "RAB40C-201"; talon_gene "42534"; talon_transcript "148008"; ccdsid "CCDS10413.1"; havana_transcript "OTTHUMT00000109079.4"; level "2"; protein_id "ENSP00000248139.3"; source "HAVANA"; tag "CCDS"; transcript_support_level "1";
chr16	HAVANA	exon	590089	590433	.	+	.	gene_id "ENSG00000197562.9"; transcript_id "ENST00000248139.7"; gene_type "protein_coding"; gene_status "KNOWN"; gene_name "RAB40C"; transcript_type "protein_coding"; transcript_status "KNOWN"; transcript_name "RAB40C-201"; exon_number "1"; exon_id "ENSE00001142419.3"; talon_gene "42534"; talon_transcript "148008"; talon_exon "689887"; ccdsid "CCDS10413.1"; exon_status "KNOWN"; level "2"; protein_id "ENSP00000248139.3"; source "HAVANA"; tag "CCDS";
chr16	ENSEMBL	exon	617208	617268	.	+	.	gene_id "ENSG00000197562.9"; transcript_id "ENST00000248139.7"; gene_type "protein_coding"; gene_status "KNOWN"; gene_name "RAB40C"; transcript_type "protein_coding"; transcript_status "KNOWN"; transcript_name "RAB40C-201"; exon_number "2"; exon_id "ENSE00003489177.1"; talon_gene "42534"; talon_transcript "148008"; talon_exon "689871"; ccdsid "CCDS10413.1"; exon_status "KNOWN"; level "3"; protein_id "ENSP00000438492.1"; source "ENSEMBL"; tag "CCDS";
chr16	ENSEMBL	exon	618200	618260	.	+	.	gene_id "ENSG00000197562.9"; transcript_id "ENST00000248139.7"; gene_type "protein_coding"; gene_status "KNOWN"; gene_name "RAB40C"; transcript_type "protein_coding"; transcript_status "KNOWN"; transcript_name "RAB40C-201"; exon_number "3"; exon_id "ENSE00003610569.1"; talon_gene "42534"; talon_transcript "148008"; talon_exon "689873"; ccdsid "CCDS10413.1"; exon_status "KNOWN"; level "3"; protein_id "ENSP00000438492.1"; source "ENSEMBL"; tag "CCDS";
chr16	ENSEMBL	exon	625432	625509	.	+	.	gene_id "ENSG00000197562.9"; transcript_id "ENST00000248139.7"; gene_type "protein_coding"; gene_status "KNOWN"; gene_name "RAB40C"; transcript_type "protein_coding"; transcript_status "KNOWN"; transcript_name "RAB40C-201"; exon_number "4"; exon_id "ENSE00003614788.1"; talon_gene "42534"; talon_transcript "148008"; talon_exon "689875"; ccdsid "CCDS10413.1"; exon_status "KNOWN"; level "3"; protein_id "ENSP00000438492.1"; source "ENSEMBL"; tag "CCDS";
chr16	HAVANA	exon	625899	626121	.	+	.	gene_id "ENSG00000197562.9"; transcript_id "ENST00000248139.7"; gene_type "protein_coding"; gene_status "KNOWN"; gene_name "RAB40C"; transcript_type "protein_coding"; transcript_status "KNOWN"; transcript_name "RAB40C-201"; exon_number "5"; exon_id "ENSE00003789530.1"; talon_gene "42534"; talon_transcript "148008"; talon_exon "689878"; ccdsid "CCDS10413.1"; exon_status "KNOWN"; level "2"; protein_id "ENSP00000455029.1"; source "HAVANA"; tag "cds_end_NF";
chr16	HAVANA	exon	627342	629272	.	+	.	gene_id "ENSG00000197562.9"; transcript_id "ENST00000248139.7"; gene_type "protein_coding"; gene_status "KNOWN"; gene_name "RAB40C"; transcript_type "protein_coding"; transcript_status "KNOWN"; transcript_name "RAB40C-201"; exon_number "6"; exon_id "ENSE00003599843.1"; talon_gene "42534"; talon_transcript "148008"; talon_exon "689888"; ccdsid "CCDS10413.1"; exon_status "KNOWN"; level "2"; protein_id "ENSP00000248139.3"; source "HAVANA"; tag "CCDS";
chr16	HAVANA	gene	629239	634116	.	+	.	gene_id "ENSG00000127578.6"; gene_name "WFIKKN1"; gene_status "KNOWN"; gene_type "protein_coding"; talon_gene "42535"; havana_gene "OTTHUMG00000090359.3"; level "2"; tag "overlapping_locus";
chr16	HAVANA	transcript	629239	634116	.	+	.	gene_id "ENSG00000127578.6"; transcript_id "ENST00000573440.1"; gene_name "WFIKKN1"; gene_status "KNOWN"; gene_type "protein_coding"; transcript_type "retained_intron"; transcript_status "KNOWN"; transcript_name "WFIKKN1-202"; talon_gene "42535"; talon_transcript "148014"; havana_transcript "OTTHUMT00000440556.2"; level "2"; source "HAVANA"; transcript_support_level "NA";
chr16	HAVANA	exon	629239	634116	.	+	.	gene_id "ENSG00000127578.6"; transcript_id "ENST00000573440.1"; gene_type "protein_coding"; gene_status "KNOWN"; gene_name "WFIKKN1"; transcript_type "retained_intron"; transcript_status "KNOWN"; transcript_name "WFIKKN1-202"; exon_number "1"; exon_id "ENSE00002636791.1"; talon_gene "42535"; talon_transcript "148014"; talon_exon "689907"; exon_status "KNOWN"; level "2"; source "HAVANA";
chr16	HAVANA	gene	634427	636278	.	-	.	gene_id "ENSG00000130731.15"; gene_name "METTL26"; gene_status "KNOWN"; gene_type "protein_coding"; talon_gene "42536"; havana_gene "OTTHUMG00000047855.4"; level "2";
chr16	ENSEMBL	transcript	634427	636366	.	-	.	gene_id "ENSG00000130731.15"; transcript_id "ENST00000614890.4"; gene_name "METTL26"; gene_status "KNOWN"; gene_type "protein_coding"; transcript_type "protein_coding"; transcript_status "KNOWN"; transcript_name "METTL26-214"; talon_gene "42536"; talon_transcript "148016"; ccdsid "CCDS73798.1"; level "3"; protein_id "ENSP00000482089.1"; source "ENSEMBL"; tag "CCDS"; transcript_support_level "3";
chr16	ENSEMBL	exon	636094	636366	.	-	.	gene_id "ENSG00000130731.15"; transcript_id "ENST00000614890.4"; gene_type "protein_coding"; gene_status "KNOWN"; gene_name "METTL26"; transcript_type "protein_coding"; transcript_status "KNOWN"; transcript_name "METTL26-214"; exon_number "1"; exon_id "ENSE00003752906.1"; talon_gene "42536"; talon_transcript "148016"; talon_exon "689911"; ccdsid "CCDS73798.1"; exon_status "KNOWN"; level "3"; protein_id "ENSP00000482089.1"; source "ENSEMBL"; tag "CCDS";
chr16	HAVANA	exon	635612	635774	.	-	.	gene_id "ENSG00000130731.15"; transcript_id "ENST00000614890.4"; gene_type "protein_coding"; gene_status "KNOWN"; gene_name "METTL26"; transcript_type "protein_coding"; transcript_status "KNOWN"; transcript_name "METTL26-214"; exon_number "2"; exon_id "ENSE00002317067.1"; talon_gene "42536"; talon_transcript "148016"; talon_exon "689913"; ccdsid "CCDS42091.1"; exon_status "KNOWN"; level "2"; protein_id "ENSP00000440765.2"; source "HAVANA"; tag "CCDS";
chr16	HAVANA	exon	634889	634956	.	-	.	gene_id "ENSG00000130731.15"; transcript_id "ENST00000614890.4"; gene_type "protein_coding"; gene_status "KNOWN"; gene_name "METTL26"; transcript_type "protein_coding"; transcript_status "KNOWN"; transcript_name "METTL26-214"; exon_number "3"; exon_id "ENSE00003487696.1"; talon_gene "42536"; talon_transcript "148016"; talon_exon "689915"; ccdsid "CCDS45368.1"; exon_status "KNOWN"; level "2"; protein_id "ENSP00000445926.2"; source "HAVANA"; tag "CCDS";
chr16	HAVANA	exon	634719	634797	.	-	.	gene_id "ENSG00000130731.15"; transcript_id "ENST00000614890.4"; gene_type "protein_coding"; gene_status "KNOWN"; gene_name "METTL26"; transcript_type "protein_coding"; transcript_status "KNOWN"; transcript_name "METTL26-214"; exon_number "4"; exon_id "ENSE00003489126.1"; talon_gene "42536"; talon_transcript "148016"; talon_exon "689917"; ccdsid "CCDS32352.1"; exon_status "KNOWN"; level "2"; protein_id "ENSP00000444140.2"; source "HAVANA"; tag "CCDS";
chr16	ENSEMBL	exon	634427	634644	.	-	.	gene_id "ENSG00000130731.15"; transcript_id "ENST00000614890.4"; gene_type "protein_coding"; gene_status "KNOWN"; gene_name "METTL26"; transcript_type "protein_coding"; transcript_status "KNOWN"; transcript_name "METTL26-214"; exon_number "5"; exon_id "ENSE00003736394.1"; talon_gene "42536"; talon_transcript "148016"; talon_exon "689919"; ccdsid "CCDS73798.1"; exon_status "KNOWN"; level "3"; protein_id "ENSP00000482089.1"; source "ENSEMBL"; tag "CCDS";
chr16	TALON	transcript	634427	636290	.	-	.	gene_id "ENSG00000130731.15"; transcript_id "ENCODEHT000214537"; gene_name "METTL26"; gene_status "KNOWN"; gene_type "protein_coding"; transcript_status "NOVEL"; transcript_name "ENCODEHT000214537"; talon_gene "42536"; talon_transcript "214537"; NIC_transcript "TRUE";
chr16	HAVANA	exon	636094	636290	.	-	.	gene_id "ENSG00000130731.15"; transcript_id "ENCODEHT000214537"; gene_type "protein_coding"; gene_status "KNOWN"; gene_name "METTL26"; transcript_status "NOVEL"; transcript_name "ENCODEHT000214537"; exon_number "1"; exon_id "ENSE00002577142.1"; talon_gene "42536"; talon_transcript "214537"; talon_exon "689940"; ccdsid "CCDS42090.1"; exon_status "KNOWN"; level "2"; protein_id "ENSP00000444460.2"; source "HAVANA"; tag "CCDS";
chr16	TALON	exon	635608	635774	.	-	.	gene_id "ENSG00000130731.15"; transcript_id "ENCODEHT000214537"; gene_type "protein_coding"; gene_status "KNOWN"; gene_name "METTL26"; transcript_status "NOVEL"; transcript_name "ENCODEHT000214537"; exon_number "2"; exon_id "961796"; talon_gene "42536"; talon_transcript "214537"; talon_exon "961796"; exon_status "NOVEL";
chr16	HAVANA	exon	635281	635340	.	-	.	gene_id "ENSG00000130731.15"; transcript_id "ENCODEHT000214537"; gene_type "protein_coding"; gene_status "KNOWN"; gene_name "METTL26"; transcript_status "NOVEL"; transcript_name "ENCODEHT000214537"; exon_number "3"; exon_id "ENSE00003523513.1"; talon_gene "42536"; talon_transcript "214537"; talon_exon "689925"; ccdsid "CCDS42091.1"; exon_status "KNOWN"; level "2"; protein_id "ENSP00000440765.2"; source "HAVANA"; tag "CCDS";
chr16	HAVANA	exon	634889	634956	.	-	.	gene_id "ENSG00000130731.15"; transcript_id "ENCODEHT000214537"; gene_type "protein_coding"; gene_status "KNOWN"; gene_name "METTL26"; transcript_status "NOVEL"; transcript_name "ENCODEHT000214537"; exon_number "4"; exon_id "ENSE00003487696.1"; talon_gene "42536"; talon_transcript "214537"; talon_exon "689915"; ccdsid "CCDS45368.1"; exon_status "KNOWN"; level "2"; protein_id "ENSP00000445926.2"; source "HAVANA"; tag "CCDS";
chr16	HAVANA	exon	634719	634797	.	-	.	gene_id "ENSG00000130731.15"; transcript_id "ENCODEHT000214537"; gene_type "protein_coding"; gene_status "KNOWN"; gene_name "METTL26"; transcript_status "NOVEL"; transcript_name "ENCODEHT000214537"; exon_number "5"; exon_id "ENSE00003489126.1"; talon_gene "42536"; talon_transcript "214537"; talon_exon "689917"; ccdsid "CCDS32352.1"; exon_status "KNOWN"; level "2"; protein_id "ENSP00000444140.2"; source "HAVANA"; tag "CCDS";
chr16	ENSEMBL	exon	634427	634644	.	-	.	gene_id "ENSG00000130731.15"; transcript_id "ENCODEHT000214537"; gene_type "protein_coding"; gene_status "KNOWN"; gene_name "METTL26"; transcript_status "NOVEL"; transcript_name "ENCODEHT000214537"; exon_number "6"; exon_id "ENSE00003736394.1"; talon_gene "42536"; talon_transcript "214537"; talon_exon "689919"; ccdsid "CCDS73798.1"; exon_status "KNOWN"; level "3"; protein_id "ENSP00000482089.1"; source "ENSEMBL"; tag "CCDS";
chr16	HAVANA	transcript	634429	636342	.	-	.	gene_id "ENSG00000130731.15"; transcript_id "ENST00000338401.8"; gene_name "METTL26"; gene_status "KNOWN"; gene_type "protein_coding"; transcript_type "protein_coding"; transcript_status "KNOWN"; transcript_name "METTL26-202"; talon_gene "42536"; talon_transcript "148017"; ccdsid "CCDS32352.1"; havana_transcript "OTTHUMT00000420277.1"; level "2"; protein_id "ENSP00000444140.2"; source "HAVANA"; tag "CCDS"; transcript_support_level "1";
chr16	HAVANA	exon	636094	636342	.	-	.	gene_id "ENSG00000130731.15"; transcript_id "ENST00000338401.8"; gene_type "protein_coding"; gene_status "KNOWN"; gene_name "METTL26"; transcript_type "protein_coding"; transcript_status "KNOWN"; transcript_name "METTL26-202"; exon_number "1"; exon_id "ENSE00002588087.1"; talon_gene "42536"; talon_transcript "148017"; talon_exon "689920"; ccdsid "CCDS32352.1"; exon_status "KNOWN"; level "2"; protein_id "ENSP00000444140.2"; source "HAVANA"; tag "CCDS";
chr16	HAVANA	exon	634719	634797	.	-	.	gene_id "ENSG00000130731.15"; transcript_id "ENST00000338401.8"; gene_type "protein_coding"; gene_status "KNOWN"; gene_name "METTL26"; transcript_type "protein_coding"; transcript_status "KNOWN"; transcript_name "METTL26-202"; exon_number "2"; exon_id "ENSE00003489126.1"; talon_gene "42536"; talon_transcript "148017"; talon_exon "689917"; ccdsid "CCDS32352.1"; exon_status "KNOWN"; level "2"; protein_id "ENSP00000444140.2"; source "HAVANA"; tag "CCDS";
chr16	HAVANA	exon	634429	634644	.	-	.	gene_id "ENSG00000130731.15"; transcript_id "ENST00000338401.8"; gene_type "protein_coding"; gene_status "KNOWN"; gene_name "METTL26"; transcript_type "protein_coding"; transcript_status "KNOWN"; transcript_name "METTL26-202"; exon_number "3"; exon_id "ENSE00001649115.1"; talon_gene "42536"; talon_transcript "148017"; talon_exon "689922"; ccdsid "CCDS32352.1"; exon_status "KNOWN"; level "2"; protein_id "ENSP00000444140.2"; source "HAVANA"; tag "CCDS";
chr16	HAVANA	transcript	634430	636302	.	-	.	gene_id "ENSG00000130731.15"; transcript_id "ENST00000397666.6"; gene_name "METTL26"; gene_status "KNOWN"; gene_type "protein_coding"; transcript_type "protein_coding"; transcript_status "KNOWN"; transcript_name "METTL26-205"; talon_gene "42536"; talon_transcript "148018"; ccdsid "CCDS42091.1"; havana_transcript "OTTHUMT00000109080.2"; level "2"; protein_id "ENSP00000440765.2"; source "HAVANA"; tag "CCDS"; transcript_support_level "2";
chr16	HAVANA	exon	636094	636302	.	-	.	gene_id "ENSG00000130731.15"; transcript_id "ENST00000397666.6"; gene_type "protein_coding"; gene_status "KNOWN"; gene_name "METTL26"; transcript_type "protein_coding"; transcript_status "KNOWN"; transcript_name "METTL26-205"; exon_number "1"; exon_id "ENSE00002578139.1"; talon_gene "42536"; talon_transcript "148018"; talon_exon "689923"; ccdsid "CCDS42091.1"; exon_status "KNOWN"; level "2"; protein_id "ENSP00000440765.2"; source "HAVANA"; tag "CCDS";
chr16	HAVANA	exon	635612	635774	.	-	.	gene_id "ENSG00000130731.15"; transcript_id "ENST00000397666.6"; gene_type "protein_coding"; gene_status "KNOWN"; gene_name "METTL26"; transcript_type "protein_coding"; transcript_status "KNOWN"; transcript_name "METTL26-205"; exon_number "2"; exon_id "ENSE00002317067.1"; talon_gene "42536"; talon_transcript "148018"; talon_exon "689913"; ccdsid "CCDS42091.1"; exon_status "KNOWN"; level "2"; protein_id "ENSP00000440765.2"; source "HAVANA"; tag "CCDS";
chr16	HAVANA	exon	635281	635340	.	-	.	gene_id "ENSG00000130731.15"; transcript_id "ENST00000397666.6"; gene_type "protein_coding"; gene_status "KNOWN"; gene_name "METTL26"; transcript_type "protein_coding"; transcript_status "KNOWN"; transcript_name "METTL26-205"; exon_number "3"; exon_id "ENSE00003523513.1"; talon_gene "42536"; talon_transcript "148018"; talon_exon "689925"; ccdsid "CCDS42091.1"; exon_status "KNOWN"; level "2"; protein_id "ENSP00000440765.2"; source "HAVANA"; tag "CCDS";
chr16	HAVANA	exon	634719	634797	.	-	.	gene_id "ENSG00000130731.15"; transcript_id "ENST00000397666.6"; gene_type "protein_coding"; gene_status "KNOWN"; gene_name "METTL26"; transcript_type "protein_coding"; transcript_status "KNOWN"; transcript_name "METTL26-205"; exon_number "4"; exon_id "ENSE00003489126.1"; talon_gene "42536"; talon_transcript "148018"; talon_exon "689917"; ccdsid "CCDS32352.1"; exon_status "KNOWN"; level "2"; protein_id "ENSP00000444140.2"; source "HAVANA"; tag "CCDS";
chr16	HAVANA	exon	634430	634644	.	-	.	gene_id "ENSG00000130731.15"; transcript_id "ENST00000397666.6"; gene_type "protein_coding"; gene_status "KNOWN"; gene_name "METTL26"; transcript_type "protein_coding"; transcript_status "KNOWN"; transcript_name "METTL26-205"; exon_number "5"; exon_id "ENSE00003531184.1"; talon_gene "42536"; talon_transcript "148018"; talon_exon "689927"; ccdsid "CCDS42091.1"; exon_status "KNOWN"; level "2"; protein_id "ENSP00000440765.2"; source "HAVANA"; tag "CCDS";
chr16	HAVANA	transcript	634430	636302	.	-	.	gene_id "ENSG00000130731.15"; transcript_id "ENST00000301686.12"; gene_name "METTL26"; gene_status "KNOWN"; gene_type "protein_coding"; transcript_type "protein_coding"; transcript_status "KNOWN"; transcript_name "METTL26-201"; talon_gene "42536"; talon_transcript "148019"; ccdsid "CCDS45368.1"; havana_transcript "OTTHUMT00000109081.2"; level "2"; protein_id "ENSP00000445926.2"; source "HAVANA"; tag "CCDS"; transcript_support_level "2";
chr16	HAVANA	exon	636094	636302	.	-	.	gene_id "ENSG00000130731.15"; transcript_id "ENST00000301686.12"; gene_type "protein_coding"; gene_status "KNOWN"; gene_name "METTL26"; transcript_type "protein_coding"; transcript_status "KNOWN"; transcript_name "METTL26-201"; exon_number "1"; exon_id "ENSE00002578139.1"; talon_gene "42536"; talon_transcript "148019"; talon_exon "689923"; ccdsid "CCDS42091.1"; exon_status "KNOWN"; level "2"; protein_id "ENSP00000440765.2"; source "HAVANA"; tag "CCDS";
chr16	HAVANA	exon	635612	635774	.	-	.	gene_id "ENSG00000130731.15"; transcript_id "ENST00000301686.12"; gene_type "protein_coding"; gene_status "KNOWN"; gene_name "METTL26"; transcript_type "protein_coding"; transcript_status "KNOWN"; transcript_name "METTL26-201"; exon_number "2"; exon_id "ENSE00002317067.1"; talon_gene "42536"; talon_transcript "148019"; talon_exon "689913"; ccdsid "CCDS42091.1"; exon_status "KNOWN"; level "2"; protein_id "ENSP00000440765.2"; source "HAVANA"; tag "CCDS";
chr16	HAVANA	exon	635281	635340	.	-	.	gene_id "ENSG00000130731.15"; transcript_id "ENST00000301686.12"; gene_type "protein_coding"; gene_status "KNOWN"; gene_name "METTL26"; transcript_type "protein_coding"; transcript_status "KNOWN"; transcript_name "METTL26-201"; exon_number "3"; exon_id "ENSE00003523513.1"; talon_gene "42536"; talon_transcript "148019"; talon_exon "689925"; ccdsid "CCDS42091.1"; exon_status "KNOWN"; level "2"; protein_id "ENSP00000440765.2"; source "HAVANA"; tag "CCDS";
chr16	HAVANA	exon	634889	634956	.	-	.	gene_id "ENSG00000130731.15"; transcript_id "ENST00000301686.12"; gene_type "protein_coding"; gene_status "KNOWN"; gene_name "METTL26"; transcript_type "protein_coding"; transcript_status "KNOWN"; transcript_name "METTL26-201"; exon_number "4"; exon_id "ENSE00003487696.1"; talon_gene "42536"; talon_transcript "148019"; talon_exon "689915"; ccdsid "CCDS45368.1"; exon_status "KNOWN"; level "2"; protein_id "ENSP00000445926.2"; source "HAVANA"; tag "CCDS";
chr16	HAVANA	exon	634719	634797	.	-	.	gene_id "ENSG00000130731.15"; transcript_id "ENST00000301686.12"; gene_type "protein_coding"; gene_status "KNOWN"; gene_name "METTL26"; transcript_type "protein_coding"; transcript_status "KNOWN"; transcript_name "METTL26-201"; exon_number "5"; exon_id "ENSE00003489126.1"; talon_gene "42536"; talon_transcript "148019"; talon_exon "689917"; ccdsid "CCDS32352.1"; exon_status "KNOWN"; level "2"; protein_id "ENSP00000444140.2"; source "HAVANA"; tag "CCDS";
chr16	HAVANA	exon	634430	634644	.	-	.	gene_id "ENSG00000130731.15"; transcript_id "ENST00000301686.12"; gene_type "protein_coding"; gene_status "KNOWN"; gene_name "METTL26"; transcript_type "protein_coding"; transcript_status "KNOWN"; transcript_name "METTL26-201"; exon_number "6"; exon_id "ENSE00003531184.1"; talon_gene "42536"; talon_transcript "148019"; talon_exon "689927"; ccdsid "CCDS42091.1"; exon_status "KNOWN"; level "2"; protein_id "ENSP00000440765.2"; source "HAVANA"; tag "CCDS";
chr16	HAVANA	transcript	634436	636310	.	-	.	gene_id "ENSG00000130731.15"; transcript_id "ENST00000448973.6"; gene_name "METTL26"; gene_status "KNOWN"; gene_type "protein_coding"; transcript_type "retained_intron"; transcript_status "KNOWN"; transcript_name "METTL26-206"; talon_gene "42536"; talon_transcript "148020"; havana_transcript "OTTHUMT00000420278.1"; level "2"; source "HAVANA"; transcript_support_level "1";
chr16	HAVANA	exon	634889	636310	.	-	.	gene_id "ENSG00000130731.15"; transcript_id "ENST00000448973.6"; gene_type "protein_coding"; gene_status "KNOWN"; gene_name "METTL26"; transcript_type "retained_intron"; transcript_status "KNOWN"; transcript_name "METTL26-206"; exon_number "1"; exon_id "ENSE00002621241.1"; talon_gene "42536"; talon_transcript "148020"; talon_exon "689929"; exon_status "KNOWN"; level "2"; source "HAVANA";
chr16	HAVANA	exon	634719	634797	.	-	.	gene_id "ENSG00000130731.15"; transcript_id "ENST00000448973.6"; gene_type "protein_coding"; gene_status "KNOWN"; gene_name "METTL26"; transcript_type "retained_intron"; transcript_status "KNOWN"; transcript_name "METTL26-206"; exon_number "2"; exon_id "ENSE00003489126.1"; talon_gene "42536"; talon_transcript "148020"; talon_exon "689917"; ccdsid "CCDS32352.1"; exon_status "KNOWN"; level "2"; protein_id "ENSP00000444140.2"; source "HAVANA"; tag "CCDS";
chr16	HAVANA	exon	634436	634644	.	-	.	gene_id "ENSG00000130731.15"; transcript_id "ENST00000448973.6"; gene_type "protein_coding"; gene_status "KNOWN"; gene_name "METTL26"; transcript_type "retained_intron"; transcript_status "KNOWN"; transcript_name "METTL26-206"; exon_number "3"; exon_id "ENSE00002630113.1"; talon_gene "42536"; talon_transcript "148020"; talon_exon "689930"; exon_status "KNOWN"; level "2"; source "HAVANA";
chr16	HAVANA	transcript	634438	636351	.	-	.	gene_id "ENSG00000130731.15"; transcript_id "ENST00000397664.8"; gene_name "METTL26"; gene_status "KNOWN"; gene_type "protein_coding"; transcript_type "protein_coding"; transcript_status "KNOWN"; transcript_name "METTL26-203"; talon_gene "42536"; talon_transcript "148021"; ccdsid "CCDS45367.1"; havana_transcript "OTTHUMT00000421793.1"; level "2"; protein_id "ENSP00000440475.2"; source "HAVANA"; tag "CCDS"; transcript_support_level "2";
chr16	HAVANA	exon	636094	636351	.	-	.	gene_id "ENSG00000130731.15"; transcript_id "ENST00000397664.8"; gene_type "protein_coding"; gene_status "KNOWN"; gene_name "METTL26"; transcript_type "protein_coding"; transcript_status "KNOWN"; transcript_name "METTL26-203"; exon_number "1"; exon_id "ENSE00002601081.1"; talon_gene "42536"; talon_transcript "148021"; talon_exon "689931"; ccdsid "CCDS45367.1"; exon_status "KNOWN"; level "2"; protein_id "ENSP00000440475.2"; source "HAVANA"; tag "CCDS";
chr16	HAVANA	exon	635281	635340	.	-	.	gene_id "ENSG00000130731.15"; transcript_id "ENST00000397664.8"; gene_type "protein_coding"; gene_status "KNOWN"; gene_name "METTL26"; transcript_type "protein_coding"; transcript_status "KNOWN"; transcript_name "METTL26-203"; exon_number "2"; exon_id "ENSE00003523513.1"; talon_gene "42536"; talon_transcript "148021"; talon_exon "689925"; ccdsid "CCDS42091.1"; exon_status "KNOWN"; level "2"; protein_id "ENSP00000440765.2"; source "HAVANA"; tag "CCDS";
chr16	HAVANA	exon	634719	634797	.	-	.	gene_id "ENSG00000130731.15"; transcript_id "ENST00000397664.8"; gene_type "protein_coding"; gene_status "KNOWN"; gene_name "METTL26"; transcript_type "protein_coding"; transcript_status "KNOWN"; transcript_name "METTL26-203"; exon_number "3"; exon_id "ENSE00003489126.1"; talon_gene "42536"; talon_transcript "148021"; talon_exon "689917"; ccdsid "CCDS32352.1"; exon_status "KNOWN"; level "2"; protein_id "ENSP00000444140.2"; source "HAVANA"; tag "CCDS";
chr16	HAVANA	exon	634438	634644	.	-	.	gene_id "ENSG00000130731.15"; transcript_id "ENST00000397664.8"; gene_type "protein_coding"; gene_status "KNOWN"; gene_name "METTL26"; transcript_type "protein_coding"; transcript_status "KNOWN"; transcript_name "METTL26-203"; exon_number "4"; exon_id "ENSE00002590476.1"; talon_gene "42536"; talon_transcript "148021"; talon_exon "689933"; ccdsid "CCDS45367.1"; exon_status "KNOWN"; level "2"; protein_id "ENSP00000440475.2"; source "HAVANA"; tag "CCDS";
chr16	HAVANA	transcript	634502	636331	.	-	.	gene_id "ENSG00000130731.15"; transcript_id "ENST00000568077.5"; gene_name "METTL26"; gene_status "KNOWN"; gene_type "protein_coding"; transcript_type "nonsense_mediated_decay"; transcript_status "KNOWN"; transcript_name "METTL26-211"; talon_gene "42536"; talon_transcript "148022"; havana_transcript "OTTHUMT00000421794.1"; level "2"; protein_id "ENSP00000456569.1"; source "HAVANA"; transcript_support_level "3";
chr16	HAVANA	exon	636094	636331	.	-	.	gene_id "ENSG00000130731.15"; transcript_id "ENST00000568077.5"; gene_type "protein_coding"; gene_status "KNOWN"; gene_name "METTL26"; transcript_type "nonsense_mediated_decay"; transcript_status "KNOWN"; transcript_name "METTL26-211"; exon_number "1"; exon_id "ENSE00002590258.1"; talon_gene "42536"; talon_transcript "148022"; talon_exon "689934"; exon_status "KNOWN"; level "2"; protein_id "ENSP00000456569.1"; source "HAVANA";
chr16	HAVANA	exon	635281	635340	.	-	.	gene_id "ENSG00000130731.15"; transcript_id "ENST00000568077.5"; gene_type "protein_coding"; gene_status "KNOWN"; gene_name "METTL26"; transcript_type "nonsense_mediated_decay"; transcript_status "KNOWN"; transcript_name "METTL26-211"; exon_number "2"; exon_id "ENSE00003523513.1"; talon_gene "42536"; talon_transcript "148022"; talon_exon "689925"; ccdsid "CCDS42091.1"; exon_status "KNOWN"; level "2"; protein_id "ENSP00000440765.2"; source "HAVANA"; tag "CCDS";
chr16	HAVANA	exon	634889	634956	.	-	.	gene_id "ENSG00000130731.15"; transcript_id "ENST00000568077.5"; gene_type "protein_coding"; gene_status "KNOWN"; gene_name "METTL26"; transcript_type "nonsense_mediated_decay"; transcript_status "KNOWN"; transcript_name "METTL26-211"; exon_number "3"; exon_id "ENSE00003487696.1"; talon_gene "42536"; talon_transcript "148022"; talon_exon "689915"; ccdsid "CCDS45368.1"; exon_status "KNOWN"; level "2"; protein_id "ENSP00000445926.2"; source "HAVANA"; tag "CCDS";
chr16	HAVANA	exon	634719	634797	.	-	.	gene_id "ENSG00000130731.15"; transcript_id "ENST00000568077.5"; gene_type "protein_coding"; gene_status "KNOWN"; gene_name "METTL26"; transcript_type "nonsense_mediated_decay"; transcript_status "KNOWN"; transcript_name "METTL26-211"; exon_number "4"; exon_id "ENSE00003489126.1"; talon_gene "42536"; talon_transcript "148022"; talon_exon "689917"; ccdsid "CCDS32352.1"; exon_status "KNOWN"; level "2"; protein_id "ENSP00000444140.2"; source "HAVANA"; tag "CCDS";
chr16	HAVANA	exon	634502	634644	.	-	.	gene_id "ENSG00000130731.15"; transcript_id "ENST00000568077.5"; gene_type "protein_coding"; gene_status "KNOWN"; gene_name "METTL26"; transcript_type "nonsense_mediated_decay"; transcript_status "KNOWN"; transcript_name "METTL26-211"; exon_number "5"; exon_id "ENSE00002603634.1"; talon_gene "42536"; talon_transcript "148022"; talon_exon "689935"; exon_status "KNOWN"; level "2"; protein_id "ENSP00000456569.1"; source "HAVANA";
chr16	HAVANA	transcript	634513	636239	.	-	.	gene_id "ENSG00000130731.15"; transcript_id "ENST00000456420.6"; gene_name "METTL26"; gene_status "KNOWN"; gene_type "protein_coding"; transcript_type "nonsense_mediated_decay"; transcript_status "KNOWN"; transcript_name "METTL26-207"; talon_gene "42536"; talon_transcript "148023"; havana_transcript "OTTHUMT00000421795.1"; level "2"; protein_id "ENSP00000454359.1"; source "HAVANA"; tag "cds_start_NF"; transcript_support_level "3";
chr16	HAVANA	exon	636094	636239	.	-	.	gene_id "ENSG00000130731.15"; transcript_id "ENST00000456420.6"; gene_type "protein_coding"; gene_status "KNOWN"; gene_name "METTL26"; transcript_type "nonsense_mediated_decay"; transcript_status "KNOWN"; transcript_name "METTL26-207"; exon_number "1"; exon_id "ENSE00002590391.1"; talon_gene "42536"; talon_transcript "148023"; talon_exon "689936"; exon_status "KNOWN"; level "2"; protein_id "ENSP00000454359.1"; source "HAVANA"; tag "cds_start_NF";
chr16	HAVANA	exon	635612	635774	.	-	.	gene_id "ENSG00000130731.15"; transcript_id "ENST00000456420.6"; gene_type "protein_coding"; gene_status "KNOWN"; gene_name "METTL26"; transcript_type "nonsense_mediated_decay"; transcript_status "KNOWN"; transcript_name "METTL26-207"; exon_number "2"; exon_id "ENSE00002317067.1"; talon_gene "42536"; talon_transcript "148023"; talon_exon "689913"; ccdsid "CCDS42091.1"; exon_status "KNOWN"; level "2"; protein_id "ENSP00000440765.2"; source "HAVANA"; tag "CCDS";
chr16	HAVANA	exon	635281	635340	.	-	.	gene_id "ENSG00000130731.15"; transcript_id "ENST00000456420.6"; gene_type "protein_coding"; gene_status "KNOWN"; gene_name "METTL26"; transcript_type "nonsense_mediated_decay"; transcript_status "KNOWN"; transcript_name "METTL26-207"; exon_number "3"; exon_id "ENSE00003523513.1"; talon_gene "42536"; talon_transcript "148023"; talon_exon "689925"; ccdsid "CCDS42091.1"; exon_status "KNOWN"; level "2"; protein_id "ENSP00000440765.2"; source "HAVANA"; tag "CCDS";
chr16	HAVANA	exon	634889	635063	.	-	.	gene_id "ENSG00000130731.15"; transcript_id "ENST00000456420.6"; gene_type "protein_coding"; gene_status "KNOWN"; gene_name "METTL26"; transcript_type "nonsense_mediated_decay"; transcript_status "KNOWN"; transcript_name "METTL26-207"; exon_number "4"; exon_id "ENSE00003607074.1"; talon_gene "42536"; talon_transcript "148023"; talon_exon "689938"; exon_status "KNOWN"; level "2"; protein_id "ENSP00000454359.1"; source "HAVANA"; tag "cds_start_NF";
chr16	HAVANA	exon	634719	634797	.	-	.	gene_id "ENSG00000130731.15"; transcript_id "ENST00000456420.6"; gene_type "protein_coding"; gene_status "KNOWN"; gene_name "METTL26"; transcript_type "nonsense_mediated_decay"; transcript_status "KNOWN"; transcript_name "METTL26-207"; exon_number "5"; exon_id "ENSE00003489126.1"; talon_gene "42536"; talon_transcript "148023"; talon_exon "689917"; ccdsid "CCDS32352.1"; exon_status "KNOWN"; level "2"; protein_id "ENSP00000444140.2"; source "HAVANA"; tag "CCDS";
chr16	HAVANA	exon	634513	634644	.	-	.	gene_id "ENSG00000130731.15"; transcript_id "ENST00000456420.6"; gene_type "protein_coding"; gene_status "KNOWN"; gene_name "METTL26"; transcript_type "nonsense_mediated_decay"; transcript_status "KNOWN"; transcript_name "METTL26-207"; exon_number "6"; exon_id "ENSE00002591758.1"; talon_gene "42536"; talon_transcript "148023"; talon_exon "689939"; exon_status "KNOWN"; level "2"; protein_id "ENSP00000454359.1"; source "HAVANA"; tag "cds_start_NF";
chr16	HAVANA	transcript	634526	636290	.	-	.	gene_id "ENSG00000130731.15"; transcript_id "ENST00000397665.6"; gene_name "METTL26"; gene_status "KNOWN"; gene_type "protein_coding"; transcript_type "protein_coding"; transcript_status "KNOWN"; transcript_name "METTL26-204"; talon_gene "42536"; talon_transcript "148024"; ccdsid "CCDS42090.1"; havana_transcript "OTTHUMT00000420279.2"; level "2"; protein_id "ENSP00000444460.2"; source "HAVANA"; tag "CCDS"; transcript_support_level "2";
chr16	HAVANA	exon	636094	636290	.	-	.	gene_id "ENSG00000130731.15"; transcript_id "ENST00000397665.6"; gene_type "protein_coding"; gene_status "KNOWN"; gene_name "METTL26"; transcript_type "protein_coding"; transcript_status "KNOWN"; transcript_name "METTL26-204"; exon_number "1"; exon_id "ENSE00002577142.1"; talon_gene "42536"; talon_transcript "148024"; talon_exon "689940"; ccdsid "CCDS42090.1"; exon_status "KNOWN"; level "2"; protein_id "ENSP00000444460.2"; source "HAVANA"; tag "CCDS";
chr16	HAVANA	exon	635612	635774	.	-	.	gene_id "ENSG00000130731.15"; transcript_id "ENST00000397665.6"; gene_type "protein_coding"; gene_status "KNOWN"; gene_name "METTL26"; transcript_type "protein_coding"; transcript_status "KNOWN"; transcript_name "METTL26-204"; exon_number "2"; exon_id "ENSE00002317067.1"; talon_gene "42536"; talon_transcript "148024"; talon_exon "689913"; ccdsid "CCDS42091.1"; exon_status "KNOWN"; level "2"; protein_id "ENSP00000440765.2"; source "HAVANA"; tag "CCDS";
chr16	HAVANA	exon	634719	634797	.	-	.	gene_id "ENSG00000130731.15"; transcript_id "ENST00000397665.6"; gene_type "protein_coding"; gene_status "KNOWN"; gene_name "METTL26"; transcript_type "protein_coding"; transcript_status "KNOWN"; transcript_name "METTL26-204"; exon_number "3"; exon_id "ENSE00003489126.1"; talon_gene "42536"; talon_transcript "148024"; talon_exon "689917"; ccdsid "CCDS32352.1"; exon_status "KNOWN"; level "2"; protein_id "ENSP00000444140.2"; source "HAVANA"; tag "CCDS";
chr16	HAVANA	exon	634526	634644	.	-	.	gene_id "ENSG00000130731.15"; transcript_id "ENST00000397665.6"; gene_type "protein_coding"; gene_status "KNOWN"; gene_name "METTL26"; transcript_type "protein_coding"; transcript_status "KNOWN"; transcript_name "METTL26-204"; exon_number "4"; exon_id "ENSE00002613072.1"; talon_gene "42536"; talon_transcript "148024"; talon_exon "689942"; ccdsid "CCDS42090.1"; exon_status "KNOWN"; level "2"; protein_id "ENSP00000444460.2"; source "HAVANA"; tag "CCDS";
chr16	HAVANA	transcript	634626	636278	.	-	.	gene_id "ENSG00000130731.15"; transcript_id "ENST00000564039.1"; gene_name "METTL26"; gene_status "KNOWN"; gene_type "protein_coding"; transcript_type "nonsense_mediated_decay"; transcript_status "KNOWN"; transcript_name "METTL26-208"; talon_gene "42536"; talon_transcript "148025"; havana_transcript "OTTHUMT00000421796.1"; level "2"; protein_id "ENSP00000456393.1"; source "HAVANA"; tag "cds_start_NF"; transcript_support_level "2";
chr16	HAVANA	exon	636094	636278	.	-	.	gene_id "ENSG00000130731.15"; transcript_id "ENST00000564039.1"; gene_type "protein_coding"; gene_status "KNOWN"; gene_name "METTL26"; transcript_type "nonsense_mediated_decay"; transcript_status "KNOWN"; transcript_name "METTL26-208"; exon_number "1"; exon_id "ENSE00002630465.1"; talon_gene "42536"; talon_transcript "148025"; talon_exon "689943"; exon_status "KNOWN"; level "2"; protein_id "ENSP00000456393.1"; source "HAVANA"; tag "cds_start_NF";
chr16	HAVANA	exon	635281	635340	.	-	.	gene_id "ENSG00000130731.15"; transcript_id "ENST00000564039.1"; gene_type "protein_coding"; gene_status "KNOWN"; gene_name "METTL26"; transcript_type "nonsense_mediated_decay"; transcript_status "KNOWN"; transcript_name "METTL26-208"; exon_number "2"; exon_id "ENSE00003523513.1"; talon_gene "42536"; talon_transcript "148025"; talon_exon "689925"; ccdsid "CCDS42091.1"; exon_status "KNOWN"; level "2"; protein_id "ENSP00000440765.2"; source "HAVANA"; tag "CCDS";
chr16	HAVANA	exon	634889	635063	.	-	.	gene_id "ENSG00000130731.15"; transcript_id "ENST00000564039.1"; gene_type "protein_coding"; gene_status "KNOWN"; gene_name "METTL26"; transcript_type "nonsense_mediated_decay"; transcript_status "KNOWN"; transcript_name "METTL26-208"; exon_number "3"; exon_id "ENSE00003607074.1"; talon_gene "42536"; talon_transcript "148025"; talon_exon "689938"; exon_status "KNOWN"; level "2"; protein_id "ENSP00000454359.1"; source "HAVANA"; tag "cds_start_NF";
chr16	HAVANA	exon	634719	634797	.	-	.	gene_id "ENSG00000130731.15"; transcript_id "ENST00000564039.1"; gene_type "protein_coding"; gene_status "KNOWN"; gene_name "METTL26"; transcript_type "nonsense_mediated_decay"; transcript_status "KNOWN"; transcript_name "METTL26-208"; exon_number "4"; exon_id "ENSE00003489126.1"; talon_gene "42536"; talon_transcript "148025"; talon_exon "689917"; ccdsid "CCDS32352.1"; exon_status "KNOWN"; level "2"; protein_id "ENSP00000444140.2"; source "HAVANA"; tag "CCDS";
chr16	HAVANA	exon	634626	634644	.	-	.	gene_id "ENSG00000130731.15"; transcript_id "ENST00000564039.1"; gene_type "protein_coding"; gene_status "KNOWN"; gene_name "METTL26"; transcript_type "nonsense_mediated_decay"; transcript_status "KNOWN"; transcript_name "METTL26-208"; exon_number "5"; exon_id "ENSE00002618307.1"; talon_gene "42536"; talon_transcript "148025"; talon_exon "689944"; exon_status "KNOWN"; level "2"; protein_id "ENSP00000456393.1"; source "HAVANA"; tag "cds_start_NF";
chr16	HAVANA	gene	641813	648474	.	+	.	gene_id "ENSG00000172366.19"; gene_name "MCRIP2"; gene_status "KNOWN"; gene_type "protein_coding"; talon_gene "42537"; havana_gene "OTTHUMG00000048042.7"; level "2";
chr16	HAVANA	transcript	641813	648474	.	+	.	gene_id "ENSG00000172366.19"; transcript_id "ENST00000307650.8"; gene_name "MCRIP2"; gene_status "KNOWN"; gene_type "protein_coding"; transcript_type "protein_coding"; transcript_status "KNOWN"; transcript_name "MCRIP2-201"; talon_gene "42537"; talon_transcript "148033"; ccdsid "CCDS10415.1"; havana_transcript "OTTHUMT00000109347.2"; level "2"; protein_id "ENSP00000305138.4"; source "HAVANA"; tag "CCDS"; transcript_support_level "1";
chr16	HAVANA	exon	641813	642043	.	+	.	gene_id "ENSG00000172366.19"; transcript_id "ENST00000307650.8"; gene_type "protein_coding"; gene_status "KNOWN"; gene_name "MCRIP2"; transcript_type "protein_coding"; transcript_status "KNOWN"; transcript_name "MCRIP2-201"; exon_number "1"; exon_id "ENSE00001830427.1"; talon_gene "42537"; talon_transcript "148033"; talon_exon "689968"; ccdsid "CCDS10415.1"; exon_status "KNOWN"; level "2"; protein_id "ENSP00000305138.4"; source "HAVANA"; tag "CCDS";
chr16	ENSEMBL	exon	642120	642249	.	+	.	gene_id "ENSG00000172366.19"; transcript_id "ENST00000307650.8"; gene_type "protein_coding"; gene_status "KNOWN"; gene_name "MCRIP2"; transcript_type "protein_coding"; transcript_status "KNOWN"; transcript_name "MCRIP2-201"; exon_number "2"; exon_id "ENSE00001142260.1"; talon_gene "42537"; talon_transcript "148033"; talon_exon "689970"; ccdsid "CCDS10415.1"; exon_status "KNOWN"; level "3"; protein_id "ENSP00000486924.1"; source "ENSEMBL"; tag "basic";
chr16	HAVANA	exon	647417	647544	.	+	.	gene_id "ENSG00000172366.19"; transcript_id "ENST00000307650.8"; gene_type "protein_coding"; gene_status "KNOWN"; gene_name "MCRIP2"; transcript_type "protein_coding"; transcript_status "KNOWN"; transcript_name "MCRIP2-201"; exon_number "3"; exon_id "ENSE00003681656.1"; talon_gene "42537"; talon_transcript "148033"; talon_exon "689960"; ccdsid "CCDS10415.1"; exon_status "KNOWN"; level "2"; protein_id "ENSP00000305138.4"; source "HAVANA"; tag "CCDS";
chr16	HAVANA	exon	647783	647884	.	+	.	gene_id "ENSG00000172366.19"; transcript_id "ENST00000307650.8"; gene_type "protein_coding"; gene_status "KNOWN"; gene_name "MCRIP2"; transcript_type "protein_coding"; transcript_status "KNOWN"; transcript_name "MCRIP2-201"; exon_number "4"; exon_id "ENSE00003461799.1"; talon_gene "42537"; talon_transcript "148033"; talon_exon "689962"; ccdsid "CCDS10415.1"; exon_status "KNOWN"; level "2"; protein_id "ENSP00000305138.4"; source "HAVANA"; tag "CCDS";
chr16	HAVANA	exon	648120	648474	.	+	.	gene_id "ENSG00000172366.19"; transcript_id "ENST00000307650.8"; gene_type "protein_coding"; gene_status "KNOWN"; gene_name "MCRIP2"; transcript_type "protein_coding"; transcript_status "KNOWN"; transcript_name "MCRIP2-201"; exon_number "5"; exon_id "ENSE00003517464.1"; talon_gene "42537"; talon_transcript "148033"; talon_exon "689964"; ccdsid "CCDS10415.1"; exon_status "KNOWN"; level "2"; protein_id "ENSP00000305138.4"; source "HAVANA"; tag "CCDS";
chr16	HAVANA	transcript	641846	648474	.	+	.	gene_id "ENSG00000172366.19"; transcript_id "ENST00000491999.5"; gene_name "MCRIP2"; gene_status "KNOWN"; gene_type "protein_coding"; transcript_type "nonsense_mediated_decay"; transcript_status "KNOWN"; transcript_name "MCRIP2-203"; talon_gene "42537"; talon_transcript "148034"; havana_transcript "OTTHUMT00000109346.4"; level "2"; protein_id "ENSP00000458625.1"; source "HAVANA"; transcript_support_level "5";
chr16	HAVANA	exon	641846	642043	.	+	.	gene_id "ENSG00000172366.19"; transcript_id "ENST00000491999.5"; gene_type "protein_coding"; gene_status "KNOWN"; gene_name "MCRIP2"; transcript_type "nonsense_mediated_decay"; transcript_status "KNOWN"; transcript_name "MCRIP2-203"; exon_number "1"; exon_id "ENSE00001142293.2"; talon_gene "42537"; talon_transcript "148034"; talon_exon "689972"; exon_status "KNOWN"; level "2"; protein_id "ENSP00000458625.1"; source "HAVANA";
chr16	ENSEMBL	exon	642120	642249	.	+	.	gene_id "ENSG00000172366.19"; transcript_id "ENST00000491999.5"; gene_type "protein_coding"; gene_status "KNOWN"; gene_name "MCRIP2"; transcript_type "nonsense_mediated_decay"; transcript_status "KNOWN"; transcript_name "MCRIP2-203"; exon_number "2"; exon_id "ENSE00001142260.1"; talon_gene "42537"; talon_transcript "148034"; talon_exon "689970"; ccdsid "CCDS10415.1"; exon_status "KNOWN"; level "3"; protein_id "ENSP00000486924.1"; source "ENSEMBL"; tag "basic";
chr16	HAVANA	exon	646472	646608	.	+	.	gene_id "ENSG00000172366.19"; transcript_id "ENST00000491999.5"; gene_type "protein_coding"; gene_status "KNOWN"; gene_name "MCRIP2"; transcript_type "nonsense_mediated_decay"; transcript_status "KNOWN"; transcript_name "MCRIP2-203"; exon_number "3"; exon_id "ENSE00001885091.1"; talon_gene "42537"; talon_transcript "148034"; talon_exon "689974"; exon_status "KNOWN"; level "2"; protein_id "ENSP00000458625.1"; source "HAVANA"; tag "CAGE_supported_TSS";
chr16	HAVANA	exon	647417	647544	.	+	.	gene_id "ENSG00000172366.19"; transcript_id "ENST00000491999.5"; gene_type "protein_coding"; gene_status "KNOWN"; gene_name "MCRIP2"; transcript_type "nonsense_mediated_decay"; transcript_status "KNOWN"; transcript_name "MCRIP2-203"; exon_number "4"; exon_id "ENSE00003681656.1"; talon_gene "42537"; talon_transcript "148034"; talon_exon "689960"; ccdsid "CCDS10415.1"; exon_status "KNOWN"; level "2"; protein_id "ENSP00000305138.4"; source "HAVANA"; tag "CCDS";
chr16	HAVANA	exon	647783	647884	.	+	.	gene_id "ENSG00000172366.19"; transcript_id "ENST00000491999.5"; gene_type "protein_coding"; gene_status "KNOWN"; gene_name "MCRIP2"; transcript_type "nonsense_mediated_decay"; transcript_status "KNOWN"; transcript_name "MCRIP2-203"; exon_number "5"; exon_id "ENSE00003461799.1"; talon_gene "42537"; talon_transcript "148034"; talon_exon "689962"; ccdsid "CCDS10415.1"; exon_status "KNOWN"; level "2"; protein_id "ENSP00000305138.4"; source "HAVANA"; tag "CCDS";
chr16	HAVANA	exon	648120	648474	.	+	.	gene_id "ENSG00000172366.19"; transcript_id "ENST00000491999.5"; gene_type "protein_coding"; gene_status "KNOWN"; gene_name "MCRIP2"; transcript_type "nonsense_mediated_decay"; transcript_status "KNOWN"; transcript_name "MCRIP2-203"; exon_number "6"; exon_id "ENSE00003517464.1"; talon_gene "42537"; talon_transcript "148034"; talon_exon "689964"; ccdsid "CCDS10415.1"; exon_status "KNOWN"; level "2"; protein_id "ENSP00000305138.4"; source "HAVANA"; tag "CCDS";
chr16	TALON	transcript	641846	648474	.	+	.	gene_id "ENSG00000172366.19"; transcript_id "ENCODEHT000214864"; gene_name "MCRIP2"; gene_status "KNOWN"; gene_type "protein_coding"; transcript_status "NOVEL"; transcript_name "ENCODEHT000214864"; talon_gene "42537"; talon_transcript "214864"; ISM-suffix_to_IDs "148033"; ISM-suffix_transcript "TRUE"; ISM_to_IDs "148033"; ISM_transcript "TRUE";
chr16	TALON	exon	641846	642249	.	+	.	gene_id "ENSG00000172366.19"; transcript_id "ENCODEHT000214864"; gene_type "protein_coding"; gene_status "KNOWN"; gene_name "MCRIP2"; transcript_status "NOVEL"; transcript_name "ENCODEHT000214864"; exon_number "1"; exon_id "962232"; talon_gene "42537"; talon_transcript "214864"; talon_exon "962232"; exon_status "NOVEL";
chr16	HAVANA	exon	647417	647544	.	+	.	gene_id "ENSG00000172366.19"; transcript_id "ENCODEHT000214864"; gene_type "protein_coding"; gene_status "KNOWN"; gene_name "MCRIP2"; transcript_status "NOVEL"; transcript_name "ENCODEHT000214864"; exon_number "2"; exon_id "ENSE00003681656.1"; talon_gene "42537"; talon_transcript "214864"; talon_exon "689960"; ccdsid "CCDS10415.1"; exon_status "KNOWN"; level "2"; protein_id "ENSP00000305138.4"; source "HAVANA"; tag "CCDS";
chr16	HAVANA	exon	647783	647884	.	+	.	gene_id "ENSG00000172366.19"; transcript_id "ENCODEHT000214864"; gene_type "protein_coding"; gene_status "KNOWN"; gene_name "MCRIP2"; transcript_status "NOVEL"; transcript_name "ENCODEHT000214864"; exon_number "3"; exon_id "ENSE00003461799.1"; talon_gene "42537"; talon_transcript "214864"; talon_exon "689962"; ccdsid "CCDS10415.1"; exon_status "KNOWN"; level "2"; protein_id "ENSP00000305138.4"; source "HAVANA"; tag "CCDS";
chr16	HAVANA	exon	648120	648474	.	+	.	gene_id "ENSG00000172366.19"; transcript_id "ENCODEHT000214864"; gene_type "protein_coding"; gene_status "KNOWN"; gene_name "MCRIP2"; transcript_status "NOVEL"; transcript_name "ENCODEHT000214864"; exon_number "4"; exon_id "ENSE00003517464.1"; talon_gene "42537"; talon_transcript "214864"; talon_exon "689964"; ccdsid "CCDS10415.1"; exon_status "KNOWN"; level "2"; protein_id "ENSP00000305138.4"; source "HAVANA"; tag "CCDS";
chr16	HAVANA	transcript	641929	648474	.	+	.	gene_id "ENSG00000172366.19"; transcript_id "ENST00000474840.5"; gene_name "MCRIP2"; gene_status "KNOWN"; gene_type "protein_coding"; transcript_type "nonsense_mediated_decay"; transcript_status "KNOWN"; transcript_name "MCRIP2-202"; talon_gene "42537"; talon_transcript "148036"; havana_transcript "OTTHUMT00000109345.5"; level "2"; protein_id "ENSP00000433876.1"; source "HAVANA"; transcript_support_level "1";
chr16	HAVANA	exon	641929	642043	.	+	.	gene_id "ENSG00000172366.19"; transcript_id "ENST00000474840.5"; gene_type "protein_coding"; gene_status "KNOWN"; gene_name "MCRIP2"; transcript_type "nonsense_mediated_decay"; transcript_status "KNOWN"; transcript_name "MCRIP2-202"; exon_number "1"; exon_id "ENSE00001957096.1"; talon_gene "42537"; talon_transcript "148036"; talon_exon "689978"; exon_status "KNOWN"; level "2"; protein_id "ENSP00000433876.1"; source "HAVANA";
chr16	ENSEMBL	exon	642120	642249	.	+	.	gene_id "ENSG00000172366.19"; transcript_id "ENST00000474840.5"; gene_type "protein_coding"; gene_status "KNOWN"; gene_name "MCRIP2"; transcript_type "nonsense_mediated_decay"; transcript_status "KNOWN"; transcript_name "MCRIP2-202"; exon_number "2"; exon_id "ENSE00001142260.1"; talon_gene "42537"; talon_transcript "148036"; talon_exon "689970"; ccdsid "CCDS10415.1"; exon_status "KNOWN"; level "3"; protein_id "ENSP00000486924.1"; source "ENSEMBL"; tag "basic";
chr16	HAVANA	exon	647783	647884	.	+	.	gene_id "ENSG00000172366.19"; transcript_id "ENST00000474840.5"; gene_type "protein_coding"; gene_status "KNOWN"; gene_name "MCRIP2"; transcript_type "nonsense_mediated_decay"; transcript_status "KNOWN"; transcript_name "MCRIP2-202"; exon_number "3"; exon_id "ENSE00003461799.1"; talon_gene "42537"; talon_transcript "148036"; talon_exon "689962"; ccdsid "CCDS10415.1"; exon_status "KNOWN"; level "2"; protein_id "ENSP00000305138.4"; source "HAVANA"; tag "CCDS";
chr16	HAVANA	exon	648120	648474	.	+	.	gene_id "ENSG00000172366.19"; transcript_id "ENST00000474840.5"; gene_type "protein_coding"; gene_status "KNOWN"; gene_name "MCRIP2"; transcript_type "nonsense_mediated_decay"; transcript_status "KNOWN"; transcript_name "MCRIP2-202"; exon_number "4"; exon_id "ENSE00003517464.1"; talon_gene "42537"; talon_transcript "148036"; talon_exon "689964"; ccdsid "CCDS10415.1"; exon_status "KNOWN"; level "2"; protein_id "ENSP00000305138.4"; source "HAVANA"; tag "CCDS";
chr16	HAVANA	transcript	642451	648437	.	+	.	gene_id "ENSG00000172366.19"; transcript_id "ENST00000615744.4"; gene_name "MCRIP2"; gene_status "KNOWN"; gene_type "protein_coding"; transcript_type "processed_transcript"; transcript_status "KNOWN"; transcript_name "MCRIP2-206"; talon_gene "42537"; talon_transcript "148037"; havana_transcript "OTTHUMT00000473577.1"; level "2"; source "HAVANA"; tag "CAGE_supported_TSS"; transcript_support_level "3";
chr16	HAVANA	exon	642451	643144	.	+	.	gene_id "ENSG00000172366.19"; transcript_id "ENST00000615744.4"; gene_type "protein_coding"; gene_status "KNOWN"; gene_name "MCRIP2"; transcript_type "processed_transcript"; transcript_status "KNOWN"; transcript_name "MCRIP2-206"; exon_number "1"; exon_id "ENSE00003742467.1"; talon_gene "42537"; talon_transcript "148037"; talon_exon "689980"; exon_status "KNOWN"; level "2"; source "HAVANA"; tag "CAGE_supported_TSS";
chr16	HAVANA	exon	646472	646608	.	+	.	gene_id "ENSG00000172366.19"; transcript_id "ENST00000615744.4"; gene_type "protein_coding"; gene_status "KNOWN"; gene_name "MCRIP2"; transcript_type "processed_transcript"; transcript_status "KNOWN"; transcript_name "MCRIP2-206"; exon_number "2"; exon_id "ENSE00001885091.1"; talon_gene "42537"; talon_transcript "148037"; talon_exon "689974"; exon_status "KNOWN"; level "2"; protein_id "ENSP00000458625.1"; source "HAVANA"; tag "CAGE_supported_TSS";
chr16	HAVANA	exon	647417	647544	.	+	.	gene_id "ENSG00000172366.19"; transcript_id "ENST00000615744.4"; gene_type "protein_coding"; gene_status "KNOWN"; gene_name "MCRIP2"; transcript_type "processed_transcript"; transcript_status "KNOWN"; transcript_name "MCRIP2-206"; exon_number "3"; exon_id "ENSE00003681656.1"; talon_gene "42537"; talon_transcript "148037"; talon_exon "689960"; ccdsid "CCDS10415.1"; exon_status "KNOWN"; level "2"; protein_id "ENSP00000305138.4"; source "HAVANA"; tag "CCDS";
chr16	HAVANA	exon	647783	647884	.	+	.	gene_id "ENSG00000172366.19"; transcript_id "ENST00000615744.4"; gene_type "protein_coding"; gene_status "KNOWN"; gene_name "MCRIP2"; transcript_type "processed_transcript"; transcript_status "KNOWN"; transcript_name "MCRIP2-206"; exon_number "4"; exon_id "ENSE00003461799.1"; talon_gene "42537"; talon_transcript "148037"; talon_exon "689962"; ccdsid "CCDS10415.1"; exon_status "KNOWN"; level "2"; protein_id "ENSP00000305138.4"; source "HAVANA"; tag "CCDS";
chr16	HAVANA	exon	648120	648437	.	+	.	gene_id "ENSG00000172366.19"; transcript_id "ENST00000615744.4"; gene_type "protein_coding"; gene_status "KNOWN"; gene_name "MCRIP2"; transcript_type "processed_transcript"; transcript_status "KNOWN"; transcript_name "MCRIP2-206"; exon_number "5"; exon_id "ENSE00003752966.1"; talon_gene "42537"; talon_transcript "148037"; talon_exon "689982"; exon_status "KNOWN"; level "2"; source "HAVANA"; tag "CAGE_supported_TSS";
chr16	HAVANA	transcript	646747	648474	.	+	.	gene_id "ENSG00000172366.19"; transcript_id "ENST00000575894.1"; gene_name "MCRIP2"; gene_status "KNOWN"; gene_type "protein_coding"; transcript_type "retained_intron"; transcript_status "KNOWN"; transcript_name "MCRIP2-204"; talon_gene "42537"; talon_transcript "148040"; havana_transcript "OTTHUMT00000440559.1"; level "2"; source "HAVANA"; transcript_support_level "NA";
chr16	HAVANA	exon	646747	648474	.	+	.	gene_id "ENSG00000172366.19"; transcript_id "ENST00000575894.1"; gene_type "protein_coding"; gene_status "KNOWN"; gene_name "MCRIP2"; transcript_type "retained_intron"; transcript_status "KNOWN"; transcript_name "MCRIP2-204"; exon_number "1"; exon_id "ENSE00002636223.1"; talon_gene "42537"; talon_transcript "148040"; talon_exon "689987"; exon_status "KNOWN"; level "2"; source "HAVANA";
chr16	HAVANA	gene	665184	667830	.	+	.	gene_id "ENSG00000161996.18"; gene_name "WDR90"; gene_status "KNOWN"; gene_type "protein_coding"; talon_gene "42539"; havana_gene "OTTHUMG00000048040.5"; level "1";
chr16	HAVANA	transcript	665184	667830	.	+	.	gene_id "ENSG00000161996.18"; transcript_id "ENST00000547944.5"; gene_name "WDR90"; gene_status "KNOWN"; gene_type "protein_coding"; transcript_type "protein_coding"; transcript_status "KNOWN"; transcript_name "WDR90-209"; talon_gene "42539"; talon_transcript "148062"; havana_transcript "OTTHUMT00000404472.1"; level "2"; protein_id "ENSP00000449576.1"; source "HAVANA"; tag "basic"; transcript_support_level "2";
chr16	HAVANA	exon	665184	665801	.	+	.	gene_id "ENSG00000161996.18"; transcript_id "ENST00000547944.5"; gene_type "protein_coding"; gene_status "KNOWN"; gene_name "WDR90"; transcript_type "protein_coding"; transcript_status "KNOWN"; transcript_name "WDR90-209"; exon_number "1"; exon_id "ENSE00002327457.1"; talon_gene "42539"; talon_transcript "148062"; talon_exon "690124"; exon_status "KNOWN"; level "2"; protein_id "ENSP00000449576.1"; source "HAVANA"; tag "basic";
chr16	HAVANA	exon	665950	666124	.	+	.	gene_id "ENSG00000161996.18"; transcript_id "ENST00000547944.5"; gene_type "protein_coding"; gene_status "KNOWN"; gene_name "WDR90"; transcript_type "protein_coding"; transcript_status "KNOWN"; transcript_name "WDR90-209"; exon_number "2"; exon_id "ENSE00003652971.1"; talon_gene "42539"; talon_transcript "148062"; talon_exon "690067"; ccdsid "CCDS42092.1"; exon_status "KNOWN"; level "2"; protein_id "ENSP00000448122.1"; source "HAVANA"; tag "appris_alternative_2";
chr16	HAVANA	exon	666220	666350	.	+	.	gene_id "ENSG00000161996.18"; transcript_id "ENST00000547944.5"; gene_type "protein_coding"; gene_status "KNOWN"; gene_name "WDR90"; transcript_type "protein_coding"; transcript_status "KNOWN"; transcript_name "WDR90-209"; exon_number "3"; exon_id "ENSE00003688942.1"; talon_gene "42539"; talon_transcript "148062"; talon_exon "690069"; ccdsid "CCDS42092.1"; exon_status "KNOWN"; level "2"; protein_id "ENSP00000448122.1"; source "HAVANA"; tag "appris_alternative_2";
chr16	HAVANA	exon	666455	666598	.	+	.	gene_id "ENSG00000161996.18"; transcript_id "ENST00000547944.5"; gene_type "protein_coding"; gene_status "KNOWN"; gene_name "WDR90"; transcript_type "protein_coding"; transcript_status "KNOWN"; transcript_name "WDR90-209"; exon_number "4"; exon_id "ENSE00003618037.1"; talon_gene "42539"; talon_transcript "148062"; talon_exon "690071"; ccdsid "CCDS42092.1"; exon_status "KNOWN"; level "2"; protein_id "ENSP00000448122.1"; source "HAVANA"; tag "appris_alternative_2";
chr16	HAVANA	exon	666673	666792	.	+	.	gene_id "ENSG00000161996.18"; transcript_id "ENST00000547944.5"; gene_type "protein_coding"; gene_status "KNOWN"; gene_name "WDR90"; transcript_type "protein_coding"; transcript_status "KNOWN"; transcript_name "WDR90-209"; exon_number "5"; exon_id "ENSE00003612140.1"; talon_gene "42539"; talon_transcript "148062"; talon_exon "690073"; ccdsid "CCDS42092.1"; exon_status "KNOWN"; level "2"; protein_id "ENSP00000448122.1"; source "HAVANA"; tag "appris_alternative_2";
chr16	HAVANA	exon	666905	666989	.	+	.	gene_id "ENSG00000161996.18"; transcript_id "ENST00000547944.5"; gene_type "protein_coding"; gene_status "KNOWN"; gene_name "WDR90"; transcript_type "protein_coding"; transcript_status "KNOWN"; transcript_name "WDR90-209"; exon_number "6"; exon_id "ENSE00003661333.1"; talon_gene "42539"; talon_transcript "148062"; talon_exon "690075"; ccdsid "CCDS42092.1"; exon_status "KNOWN"; level "2"; protein_id "ENSP00000448122.1"; source "HAVANA"; tag "appris_alternative_2";
chr16	HAVANA	exon	667432	667830	.	+	.	gene_id "ENSG00000161996.18"; transcript_id "ENST00000547944.5"; gene_type "protein_coding"; gene_status "KNOWN"; gene_name "WDR90"; transcript_type "protein_coding"; transcript_status "KNOWN"; transcript_name "WDR90-209"; exon_number "7"; exon_id "ENSE00003498740.1"; talon_gene "42539"; talon_transcript "148062"; talon_exon "690083"; ccdsid "CCDS42092.1"; exon_status "KNOWN"; level "2"; protein_id "ENSP00000293879.4"; source "HAVANA"; tag "CCDS";
chr16	HAVANA	gene	668086	673537	.	+	.	gene_id "ENSG00000140983.13"; gene_name "RHOT2"; gene_status "KNOWN"; gene_type "protein_coding"; talon_gene "42541"; havana_gene "OTTHUMG00000121139.6"; level "2";
chr16	HAVANA	transcript	668086	674174	.	+	.	gene_id "ENSG00000140983.13"; transcript_id "ENST00000315082.8"; gene_name "RHOT2"; gene_status "KNOWN"; gene_type "protein_coding"; transcript_type "protein_coding"; transcript_status "KNOWN"; transcript_name "RHOT2-201"; talon_gene "42541"; talon_transcript "148068"; ccdsid "CCDS10417.1"; havana_transcript "OTTHUMT00000241617.1"; level "2"; protein_id "ENSP00000321971.4"; source "HAVANA"; tag "CCDS"; transcript_support_level "1";
chr16	HAVANA	exon	668086	668236	.	+	.	gene_id "ENSG00000140983.13"; transcript_id "ENST00000315082.8"; gene_type "protein_coding"; gene_status "KNOWN"; gene_name "RHOT2"; transcript_type "protein_coding"; transcript_status "KNOWN"; transcript_name "RHOT2-201"; exon_number "1"; exon_id "ENSE00001061957.6"; talon_gene "42541"; talon_transcript "148068"; talon_exon "690138"; ccdsid "CCDS10417.1"; exon_status "KNOWN"; level "2"; protein_id "ENSP00000321971.4"; source "HAVANA"; tag "CCDS";
chr16	HAVANA	exon	668353	668411	.	+	.	gene_id "ENSG00000140983.13"; transcript_id "ENST00000315082.8"; gene_type "protein_coding"; gene_status "KNOWN"; gene_name "RHOT2"; transcript_type "protein_coding"; transcript_status "KNOWN"; transcript_name "RHOT2-201"; exon_number "2"; exon_id "ENSE00003674332.1"; talon_gene "42541"; talon_transcript "148068"; talon_exon "690140"; ccdsid "CCDS10417.1"; exon_status "KNOWN"; level "2"; protein_id "ENSP00000321971.4"; source "HAVANA"; tag "CCDS";
chr16	HAVANA	exon	668488	668569	.	+	.	gene_id "ENSG00000140983.13"; transcript_id "ENST00000315082.8"; gene_type "protein_coding"; gene_status "KNOWN"; gene_name "RHOT2"; transcript_type "protein_coding"; transcript_status "KNOWN"; transcript_name "RHOT2-201"; exon_number "3"; exon_id "ENSE00003611261.1"; talon_gene "42541"; talon_transcript "148068"; talon_exon "690142"; ccdsid "CCDS10417.1"; exon_status "KNOWN"; level "2"; protein_id "ENSP00000321971.4"; source "HAVANA"; tag "CCDS";
chr16	HAVANA	exon	668656	668699	.	+	.	gene_id "ENSG00000140983.13"; transcript_id "ENST00000315082.8"; gene_type "protein_coding"; gene_status "KNOWN"; gene_name "RHOT2"; transcript_type "protein_coding"; transcript_status "KNOWN"; transcript_name "RHOT2-201"; exon_number "4"; exon_id "ENSE00003465954.1"; talon_gene "42541"; talon_transcript "148068"; talon_exon "690144"; ccdsid "CCDS10417.1"; exon_status "KNOWN"; level "2"; protein_id "ENSP00000321971.4"; source "HAVANA"; tag "CCDS";
chr16	HAVANA	exon	669553	669606	.	+	.	gene_id "ENSG00000140983.13"; transcript_id "ENST00000315082.8"; gene_type "protein_coding"; gene_status "KNOWN"; gene_name "RHOT2"; transcript_type "protein_coding"; transcript_status "KNOWN"; transcript_name "RHOT2-201"; exon_number "5"; exon_id "ENSE00003476152.1"; talon_gene "42541"; talon_transcript "148068"; talon_exon "690146"; ccdsid "CCDS10417.1"; exon_status "KNOWN"; level "2"; protein_id "ENSP00000321971.4"; source "HAVANA"; tag "CCDS";
chr16	HAVANA	exon	670123	670175	.	+	.	gene_id "ENSG00000140983.13"; transcript_id "ENST00000315082.8"; gene_type "protein_coding"; gene_status "KNOWN"; gene_name "RHOT2"; transcript_type "protein_coding"; transcript_status "KNOWN"; transcript_name "RHOT2-201"; exon_number "6"; exon_id "ENSE00003475238.1"; talon_gene "42541"; talon_transcript "148068"; talon_exon "690148"; ccdsid "CCDS10417.1"; exon_status "KNOWN"; level "2"; protein_id "ENSP00000321971.4"; source "HAVANA"; tag "CCDS";
chr16	HAVANA	exon	670249	670357	.	+	.	gene_id "ENSG00000140983.13"; transcript_id "ENST00000315082.8"; gene_type "protein_coding"; gene_status "KNOWN"; gene_name "RHOT2"; transcript_type "protein_coding"; transcript_status "KNOWN"; transcript_name "RHOT2-201"; exon_number "7"; exon_id "ENSE00003624813.1"; talon_gene "42541"; talon_transcript "148068"; talon_exon "690150"; ccdsid "CCDS10417.1"; exon_status "KNOWN"; level "2"; protein_id "ENSP00000321971.4"; source "HAVANA"; tag "CCDS";
chr16	HAVANA	exon	670456	670557	.	+	.	gene_id "ENSG00000140983.13"; transcript_id "ENST00000315082.8"; gene_type "protein_coding"; gene_status "KNOWN"; gene_name "RHOT2"; transcript_type "protein_coding"; transcript_status "KNOWN"; transcript_name "RHOT2-201"; exon_number "8"; exon_id "ENSE00003479544.1"; talon_gene "42541"; talon_transcript "148068"; talon_exon "690152"; ccdsid "CCDS10417.1"; exon_status "KNOWN"; level "2"; protein_id "ENSP00000321971.4"; source "HAVANA"; tag "CCDS";
chr16	HAVANA	exon	670675	670773	.	+	.	gene_id "ENSG00000140983.13"; transcript_id "ENST00000315082.8"; gene_type "protein_coding"; gene_status "KNOWN"; gene_name "RHOT2"; transcript_type "protein_coding"; transcript_status "KNOWN"; transcript_name "RHOT2-201"; exon_number "9"; exon_id "ENSE00003489394.1"; talon_gene "42541"; talon_transcript "148068"; talon_exon "690154"; ccdsid "CCDS10417.1"; exon_status "KNOWN"; level "2"; protein_id "ENSP00000321971.4"; source "HAVANA"; tag "CCDS";
chr16	HAVANA	exon	670892	671000	.	+	.	gene_id "ENSG00000140983.13"; transcript_id "ENST00000315082.8"; gene_type "protein_coding"; gene_status "KNOWN"; gene_name "RHOT2"; transcript_type "protein_coding"; transcript_status "KNOWN"; transcript_name "RHOT2-201"; exon_number "10"; exon_id "ENSE00003541810.1"; talon_gene "42541"; talon_transcript "148068"; talon_exon "690156"; ccdsid "CCDS10417.1"; exon_status "KNOWN"; level "2"; protein_id "ENSP00000321971.4"; source "HAVANA"; tag "CCDS";
chr16	HAVANA	exon	671083	671203	.	+	.	gene_id "ENSG00000140983.13"; transcript_id "ENST00000315082.8"; gene_type "protein_coding"; gene_status "KNOWN"; gene_name "RHOT2"; transcript_type "protein_coding"; transcript_status "KNOWN"; transcript_name "RHOT2-201"; exon_number "11"; exon_id "ENSE00003513357.1"; talon_gene "42541"; talon_transcript "148068"; talon_exon "690158"; ccdsid "CCDS10417.1"; exon_status "KNOWN"; level "2"; protein_id "ENSP00000321971.4"; source "HAVANA"; tag "CCDS";
chr16	HAVANA	exon	671697	671781	.	+	.	gene_id "ENSG00000140983.13"; transcript_id "ENST00000315082.8"; gene_type "protein_coding"; gene_status "KNOWN"; gene_name "RHOT2"; transcript_type "protein_coding"; transcript_status "KNOWN"; transcript_name "RHOT2-201"; exon_number "12"; exon_id "ENSE00003660815.1"; talon_gene "42541"; talon_transcript "148068"; talon_exon "690160"; ccdsid "CCDS10417.1"; exon_status "KNOWN"; level "2"; protein_id "ENSP00000321971.4"; source "HAVANA"; tag "CCDS";
chr16	HAVANA	exon	671860	672002	.	+	.	gene_id "ENSG00000140983.13"; transcript_id "ENST00000315082.8"; gene_type "protein_coding"; gene_status "KNOWN"; gene_name "RHOT2"; transcript_type "protein_coding"; transcript_status "KNOWN"; transcript_name "RHOT2-201"; exon_number "13"; exon_id "ENSE00003621431.1"; talon_gene "42541"; talon_transcript "148068"; talon_exon "690162"; ccdsid "CCDS10417.1"; exon_status "KNOWN"; level "2"; protein_id "ENSP00000321971.4"; source "HAVANA"; tag "CCDS";
chr16	HAVANA	exon	672084	672181	.	+	.	gene_id "ENSG00000140983.13"; transcript_id "ENST00000315082.8"; gene_type "protein_coding"; gene_status "KNOWN"; gene_name "RHOT2"; transcript_type "protein_coding"; transcript_status "KNOWN"; transcript_name "RHOT2-201"; exon_number "14"; exon_id "ENSE00003521296.1"; talon_gene "42541"; talon_transcript "148068"; talon_exon "690164"; ccdsid "CCDS10417.1"; exon_status "KNOWN"; level "2"; protein_id "ENSP00000321971.4"; source "HAVANA"; tag "CCDS";
chr16	HAVANA	exon	672254	672384	.	+	.	gene_id "ENSG00000140983.13"; transcript_id "ENST00000315082.8"; gene_type "protein_coding"; gene_status "KNOWN"; gene_name "RHOT2"; transcript_type "protein_coding"; transcript_status "KNOWN"; transcript_name "RHOT2-201"; exon_number "15"; exon_id "ENSE00003516002.1"; talon_gene "42541"; talon_transcript "148068"; talon_exon "690166"; ccdsid "CCDS10417.1"; exon_status "KNOWN"; level "2"; protein_id "ENSP00000321971.4"; source "HAVANA"; tag "CCDS";
chr16	HAVANA	exon	672489	672566	.	+	.	gene_id "ENSG00000140983.13"; transcript_id "ENST00000315082.8"; gene_type "protein_coding"; gene_status "KNOWN"; gene_name "RHOT2"; transcript_type "protein_coding"; transcript_status "KNOWN"; transcript_name "RHOT2-201"; exon_number "16"; exon_id "ENSE00003608959.1"; talon_gene "42541"; talon_transcript "148068"; talon_exon "690168"; ccdsid "CCDS10417.1"; exon_status "KNOWN"; level "2"; protein_id "ENSP00000321971.4"; source "HAVANA"; tag "CCDS";
chr16	HAVANA	exon	672703	672825	.	+	.	gene_id "ENSG00000140983.13"; transcript_id "ENST00000315082.8"; gene_type "protein_coding"; gene_status "KNOWN"; gene_name "RHOT2"; transcript_type "protein_coding"; transcript_status "KNOWN"; transcript_name "RHOT2-201"; exon_number "17"; exon_id "ENSE00003631466.1"; talon_gene "42541"; talon_transcript "148068"; talon_exon "690170"; ccdsid "CCDS10417.1"; exon_status "KNOWN"; level "2"; protein_id "ENSP00000321971.4"; source "HAVANA"; tag "CCDS";
chr16	HAVANA	exon	672928	673130	.	+	.	gene_id "ENSG00000140983.13"; transcript_id "ENST00000315082.8"; gene_type "protein_coding"; gene_status "KNOWN"; gene_name "RHOT2"; transcript_type "protein_coding"; transcript_status "KNOWN"; transcript_name "RHOT2-201"; exon_number "18"; exon_id "ENSE00003597784.1"; talon_gene "42541"; talon_transcript "148068"; talon_exon "690172"; ccdsid "CCDS10417.1"; exon_status "KNOWN"; level "2"; protein_id "ENSP00000321971.4"; source "HAVANA"; tag "CCDS";
chr16	HAVANA	exon	673480	674174	.	+	.	gene_id "ENSG00000140983.13"; transcript_id "ENST00000315082.8"; gene_type "protein_coding"; gene_status "KNOWN"; gene_name "RHOT2"; transcript_type "protein_coding"; transcript_status "KNOWN"; transcript_name "RHOT2-201"; exon_number "19"; exon_id "ENSE00003609747.1"; talon_gene "42541"; talon_transcript "148068"; talon_exon "690174"; ccdsid "CCDS10417.1"; exon_status "KNOWN"; level "2"; protein_id "ENSP00000321971.4"; source "HAVANA"; tag "CCDS";
chr16	HAVANA	transcript	672668	673972	.	+	.	gene_id "ENSG00000140983.13"; transcript_id "ENST00000564659.1"; gene_name "RHOT2"; gene_status "KNOWN"; gene_type "protein_coding"; transcript_type "retained_intron"; transcript_status "KNOWN"; transcript_name "RHOT2-212"; talon_gene "42541"; talon_transcript "148092"; havana_transcript "OTTHUMT00000421287.1"; level "2"; source "HAVANA"; transcript_support_level "2";
chr16	HAVANA	exon	672668	672825	.	+	.	gene_id "ENSG00000140983.13"; transcript_id "ENST00000564659.1"; gene_type "protein_coding"; gene_status "KNOWN"; gene_name "RHOT2"; transcript_type "retained_intron"; transcript_status "KNOWN"; transcript_name "RHOT2-212"; exon_number "1"; exon_id "ENSE00002608321.1"; talon_gene "42541"; talon_transcript "148092"; talon_exon "690245"; exon_status "KNOWN"; level "2"; source "HAVANA";
chr16	HAVANA	exon	672928	673130	.	+	.	gene_id "ENSG00000140983.13"; transcript_id "ENST00000564659.1"; gene_type "protein_coding"; gene_status "KNOWN"; gene_name "RHOT2"; transcript_type "retained_intron"; transcript_status "KNOWN"; transcript_name "RHOT2-212"; exon_number "2"; exon_id "ENSE00003597784.1"; talon_gene "42541"; talon_transcript "148092"; talon_exon "690172"; ccdsid "CCDS10417.1"; exon_status "KNOWN"; level "2"; protein_id "ENSP00000321971.4"; source "HAVANA"; tag "CCDS";
chr16	HAVANA	exon	673480	673972	.	+	.	gene_id "ENSG00000140983.13"; transcript_id "ENST00000564659.1"; gene_type "protein_coding"; gene_status "KNOWN"; gene_name "RHOT2"; transcript_type "retained_intron"; transcript_status "KNOWN"; transcript_name "RHOT2-212"; exon_number "3"; exon_id "ENSE00002582179.1"; talon_gene "42541"; talon_transcript "148092"; talon_exon "690246"; exon_status "KNOWN"; level "2"; source "HAVANA";
chr16	HAVANA	transcript	672792	673537	.	+	.	gene_id "ENSG00000140983.13"; transcript_id "ENST00000562957.1"; gene_name "RHOT2"; gene_status "KNOWN"; gene_type "protein_coding"; transcript_type "retained_intron"; transcript_status "KNOWN"; transcript_name "RHOT2-208"; talon_gene "42541"; talon_transcript "148094"; havana_transcript "OTTHUMT00000421289.1"; level "2"; source "HAVANA"; transcript_support_level "2";
chr16	HAVANA	exon	672792	673130	.	+	.	gene_id "ENSG00000140983.13"; transcript_id "ENST00000562957.1"; gene_type "protein_coding"; gene_status "KNOWN"; gene_name "RHOT2"; transcript_type "retained_intron"; transcript_status "KNOWN"; transcript_name "RHOT2-208"; exon_number "1"; exon_id "ENSE00002605729.1"; talon_gene "42541"; talon_transcript "148094"; talon_exon "690251"; exon_status "KNOWN"; level "2"; source "HAVANA";
chr16	HAVANA	exon	673480	673537	.	+	.	gene_id "ENSG00000140983.13"; transcript_id "ENST00000562957.1"; gene_type "protein_coding"; gene_status "KNOWN"; gene_name "RHOT2"; transcript_type "retained_intron"; transcript_status "KNOWN"; transcript_name "RHOT2-208"; exon_number "2"; exon_id "ENSE00002588280.1"; talon_gene "42541"; talon_transcript "148094"; talon_exon "690252"; exon_status "KNOWN"; level "2"; source "HAVANA";
chr16	HAVANA	gene	680276	682746	.	+	.	gene_id "ENSG00000103266.10"; gene_name "STUB1"; gene_status "KNOWN"; gene_type "protein_coding"; talon_gene "42545"; havana_gene "OTTHUMG00000121140.6"; level "2";
chr16	HAVANA	transcript	680276	682799	.	+	.	gene_id "ENSG00000103266.10"; transcript_id "ENST00000219548.8"; gene_name "STUB1"; gene_status "KNOWN"; gene_type "protein_coding"; transcript_type "protein_coding"; transcript_status "KNOWN"; transcript_name "STUB1-201"; talon_gene "42545"; talon_transcript "148103"; ccdsid "CCDS10419.1"; havana_transcript "OTTHUMT00000241618.2"; level "2"; protein_id "ENSP00000219548.4"; source "HAVANA"; tag "CCDS"; transcript_support_level "1";
chr16	HAVANA	exon	680276	680684	.	+	.	gene_id "ENSG00000103266.10"; transcript_id "ENST00000219548.8"; gene_type "protein_coding"; gene_status "KNOWN"; gene_name "STUB1"; transcript_type "protein_coding"; transcript_status "KNOWN"; transcript_name "STUB1-201"; exon_number "1"; exon_id "ENSE00001061965.3"; talon_gene "42545"; talon_transcript "148103"; talon_exon "690296"; ccdsid "CCDS10419.1"; exon_status "KNOWN"; level "2"; protein_id "ENSP00000219548.4"; source "HAVANA"; tag "CCDS";
chr16	HAVANA	exon	681152	681350	.	+	.	gene_id "ENSG00000103266.10"; transcript_id "ENST00000219548.8"; gene_type "protein_coding"; gene_status "KNOWN"; gene_name "STUB1"; transcript_type "protein_coding"; transcript_status "KNOWN"; transcript_name "STUB1-201"; exon_number "2"; exon_id "ENSE00003618126.1"; talon_gene "42545"; talon_transcript "148103"; talon_exon "690298"; ccdsid "CCDS10419.1"; exon_status "KNOWN"; level "2"; protein_id "ENSP00000219548.4"; source "HAVANA"; tag "CCDS";
chr16	HAVANA	exon	681438	681603	.	+	.	gene_id "ENSG00000103266.10"; transcript_id "ENST00000219548.8"; gene_type "protein_coding"; gene_status "KNOWN"; gene_name "STUB1"; transcript_type "protein_coding"; transcript_status "KNOWN"; transcript_name "STUB1-201"; exon_number "3"; exon_id "ENSE00003673003.1"; talon_gene "42545"; talon_transcript "148103"; talon_exon "690287"; ccdsid "CCDS76797.1"; exon_status "KNOWN"; level "2"; protein_id "ENSP00000457228.1"; source "HAVANA"; tag "CCDS";
chr16	HAVANA	exon	681793	681880	.	+	.	gene_id "ENSG00000103266.10"; transcript_id "ENST00000219548.8"; gene_type "protein_coding"; gene_status "KNOWN"; gene_name "STUB1"; transcript_type "protein_coding"; transcript_status "KNOWN"; transcript_name "STUB1-201"; exon_number "4"; exon_id "ENSE00000664210.1"; talon_gene "42545"; talon_transcript "148103"; talon_exon "690289"; ccdsid "CCDS76797.1"; exon_status "KNOWN"; level "2"; protein_id "ENSP00000457228.1"; source "HAVANA"; tag "CCDS";
chr16	HAVANA	exon	682020	682076	.	+	.	gene_id "ENSG00000103266.10"; transcript_id "ENST00000219548.8"; gene_type "protein_coding"; gene_status "KNOWN"; gene_name "STUB1"; transcript_type "protein_coding"; transcript_status "KNOWN"; transcript_name "STUB1-201"; exon_number "5"; exon_id "ENSE00003653425.1"; talon_gene "42545"; talon_transcript "148103"; talon_exon "690291"; ccdsid "CCDS76797.1"; exon_status "KNOWN"; level "2"; protein_id "ENSP00000457228.1"; source "HAVANA"; tag "CCDS";
chr16	HAVANA	exon	682165	682281	.	+	.	gene_id "ENSG00000103266.10"; transcript_id "ENST00000219548.8"; gene_type "protein_coding"; gene_status "KNOWN"; gene_name "STUB1"; transcript_type "protein_coding"; transcript_status "KNOWN"; transcript_name "STUB1-201"; exon_number "6"; exon_id "ENSE00003500668.1"; talon_gene "42545"; talon_transcript "148103"; talon_exon "690293"; ccdsid "CCDS76797.1"; exon_status "KNOWN"; level "2"; protein_id "ENSP00000457228.1"; source "HAVANA"; tag "CCDS";
chr16	HAVANA	exon	682364	682799	.	+	.	gene_id "ENSG00000103266.10"; transcript_id "ENST00000219548.8"; gene_type "protein_coding"; gene_status "KNOWN"; gene_name "STUB1"; transcript_type "protein_coding"; transcript_status "KNOWN"; transcript_name "STUB1-201"; exon_number "7"; exon_id "ENSE00002606823.1"; talon_gene "42545"; talon_transcript "148103"; talon_exon "690299"; ccdsid "CCDS10419.1"; exon_status "KNOWN"; level "2"; protein_id "ENSP00000219548.4"; source "HAVANA"; tag "CCDS";
chr16	HAVANA	transcript	680430	682066	.	+	.	gene_id "ENSG00000103266.10"; transcript_id "ENST00000563505.5"; gene_name "STUB1"; gene_status "KNOWN"; gene_type "protein_coding"; transcript_type "retained_intron"; transcript_status "KNOWN"; transcript_name "STUB1-202"; talon_gene "42545"; talon_transcript "148106"; havana_transcript "OTTHUMT00000421296.2"; level "2"; source "HAVANA"; transcript_support_level "2";
chr16	HAVANA	exon	680430	680684	.	+	.	gene_id "ENSG00000103266.10"; transcript_id "ENST00000563505.5"; gene_type "protein_coding"; gene_status "KNOWN"; gene_name "STUB1"; transcript_type "retained_intron"; transcript_status "KNOWN"; transcript_name "STUB1-202"; exon_number "1"; exon_id "ENSE00002599108.1"; talon_gene "42545"; talon_transcript "148106"; talon_exon "690307"; exon_status "KNOWN"; level "2"; source "HAVANA";
chr16	HAVANA	exon	681152	681350	.	+	.	gene_id "ENSG00000103266.10"; transcript_id "ENST00000563505.5"; gene_type "protein_coding"; gene_status "KNOWN"; gene_name "STUB1"; transcript_type "retained_intron"; transcript_status "KNOWN"; transcript_name "STUB1-202"; exon_number "2"; exon_id "ENSE00003618126.1"; talon_gene "42545"; talon_transcript "148106"; talon_exon "690298"; ccdsid "CCDS10419.1"; exon_status "KNOWN"; level "2"; protein_id "ENSP00000219548.4"; source "HAVANA"; tag "CCDS";
chr16	HAVANA	exon	681438	681603	.	+	.	gene_id "ENSG00000103266.10"; transcript_id "ENST00000563505.5"; gene_type "protein_coding"; gene_status "KNOWN"; gene_name "STUB1"; transcript_type "retained_intron"; transcript_status "KNOWN"; transcript_name "STUB1-202"; exon_number "3"; exon_id "ENSE00003673003.1"; talon_gene "42545"; talon_transcript "148106"; talon_exon "690287"; ccdsid "CCDS76797.1"; exon_status "KNOWN"; level "2"; protein_id "ENSP00000457228.1"; source "HAVANA"; tag "CCDS";
chr16	HAVANA	exon	681793	682066	.	+	.	gene_id "ENSG00000103266.10"; transcript_id "ENST00000563505.5"; gene_type "protein_coding"; gene_status "KNOWN"; gene_name "STUB1"; transcript_type "retained_intron"; transcript_status "KNOWN"; transcript_name "STUB1-202"; exon_number "4"; exon_id "ENSE00002584519.1"; talon_gene "42545"; talon_transcript "148106"; talon_exon "690308"; exon_status "KNOWN"; level "2"; source "HAVANA";
chr16	HAVANA	transcript	681037	682496	.	+	.	gene_id "ENSG00000103266.10"; transcript_id "ENST00000564370.5"; gene_name "STUB1"; gene_status "KNOWN"; gene_type "protein_coding"; transcript_type "protein_coding"; transcript_status "KNOWN"; transcript_name "STUB1-204"; talon_gene "42545"; talon_transcript "148108"; ccdsid "CCDS76797.1"; havana_transcript "OTTHUMT00000421298.1"; level "2"; protein_id "ENSP00000456875.1"; source "HAVANA"; tag "CCDS"; transcript_support_level "2";
chr16	HAVANA	exon	681037	681350	.	+	.	gene_id "ENSG00000103266.10"; transcript_id "ENST00000564370.5"; gene_type "protein_coding"; gene_status "KNOWN"; gene_name "STUB1"; transcript_type "protein_coding"; transcript_status "KNOWN"; transcript_name "STUB1-204"; exon_number "1"; exon_id "ENSE00002599151.1"; talon_gene "42545"; talon_transcript "148108"; talon_exon "690311"; ccdsid "CCDS76797.1"; exon_status "KNOWN"; level "2"; protein_id "ENSP00000456875.1"; source "HAVANA"; tag "CCDS";
chr16	HAVANA	exon	681438	681603	.	+	.	gene_id "ENSG00000103266.10"; transcript_id "ENST00000564370.5"; gene_type "protein_coding"; gene_status "KNOWN"; gene_name "STUB1"; transcript_type "protein_coding"; transcript_status "KNOWN"; transcript_name "STUB1-204"; exon_number "2"; exon_id "ENSE00003673003.1"; talon_gene "42545"; talon_transcript "148108"; talon_exon "690287"; ccdsid "CCDS76797.1"; exon_status "KNOWN"; level "2"; protein_id "ENSP00000457228.1"; source "HAVANA"; tag "CCDS";
chr16	HAVANA	exon	681793	681880	.	+	.	gene_id "ENSG00000103266.10"; transcript_id "ENST00000564370.5"; gene_type "protein_coding"; gene_status "KNOWN"; gene_name "STUB1"; transcript_type "protein_coding"; transcript_status "KNOWN"; transcript_name "STUB1-204"; exon_number "3"; exon_id "ENSE00000664210.1"; talon_gene "42545"; talon_transcript "148108"; talon_exon "690289"; ccdsid "CCDS76797.1"; exon_status "KNOWN"; level "2"; protein_id "ENSP00000457228.1"; source "HAVANA"; tag "CCDS";
chr16	HAVANA	exon	682020	682076	.	+	.	gene_id "ENSG00000103266.10"; transcript_id "ENST00000564370.5"; gene_type "protein_coding"; gene_status "KNOWN"; gene_name "STUB1"; transcript_type "protein_coding"; transcript_status "KNOWN"; transcript_name "STUB1-204"; exon_number "4"; exon_id "ENSE00003653425.1"; talon_gene "42545"; talon_transcript "148108"; talon_exon "690291"; ccdsid "CCDS76797.1"; exon_status "KNOWN"; level "2"; protein_id "ENSP00000457228.1"; source "HAVANA"; tag "CCDS";
chr16	HAVANA	exon	682165	682281	.	+	.	gene_id "ENSG00000103266.10"; transcript_id "ENST00000564370.5"; gene_type "protein_coding"; gene_status "KNOWN"; gene_name "STUB1"; transcript_type "protein_coding"; transcript_status "KNOWN"; transcript_name "STUB1-204"; exon_number "5"; exon_id "ENSE00003500668.1"; talon_gene "42545"; talon_transcript "148108"; talon_exon "690293"; ccdsid "CCDS76797.1"; exon_status "KNOWN"; level "2"; protein_id "ENSP00000457228.1"; source "HAVANA"; tag "CCDS";
chr16	HAVANA	exon	682364	682496	.	+	.	gene_id "ENSG00000103266.10"; transcript_id "ENST00000564370.5"; gene_type "protein_coding"; gene_status "KNOWN"; gene_name "STUB1"; transcript_type "protein_coding"; transcript_status "KNOWN"; transcript_name "STUB1-204"; exon_number "6"; exon_id "ENSE00002595024.1"; talon_gene "42545"; talon_transcript "148108"; talon_exon "690312"; ccdsid "CCDS76797.1"; exon_status "KNOWN"; level "2"; protein_id "ENSP00000456875.1"; source "HAVANA"; tag "CCDS";
chr16	HAVANA	transcript	681276	682462	.	+	.	gene_id "ENSG00000103266.10"; transcript_id "ENST00000566408.5"; gene_name "STUB1"; gene_status "KNOWN"; gene_type "protein_coding"; transcript_type "protein_coding"; transcript_status "KNOWN"; transcript_name "STUB1-208"; talon_gene "42545"; talon_transcript "148110"; havana_transcript "OTTHUMT00000421300.2"; level "2"; protein_id "ENSP00000457583.1"; source "HAVANA"; tag "cds_start_NF"; transcript_support_level "2";
chr16	HAVANA	exon	681276	681350	.	+	.	gene_id "ENSG00000103266.10"; transcript_id "ENST00000566408.5"; gene_type "protein_coding"; gene_status "KNOWN"; gene_name "STUB1"; transcript_type "protein_coding"; transcript_status "KNOWN"; transcript_name "STUB1-208"; exon_number "1"; exon_id "ENSE00002577623.1"; talon_gene "42545"; talon_transcript "148110"; talon_exon "690317"; exon_status "KNOWN"; level "2"; protein_id "ENSP00000457583.1"; source "HAVANA"; tag "cds_start_NF";
chr16	HAVANA	exon	681438	681603	.	+	.	gene_id "ENSG00000103266.10"; transcript_id "ENST00000566408.5"; gene_type "protein_coding"; gene_status "KNOWN"; gene_name "STUB1"; transcript_type "protein_coding"; transcript_status "KNOWN"; transcript_name "STUB1-208"; exon_number "2"; exon_id "ENSE00003673003.1"; talon_gene "42545"; talon_transcript "148110"; talon_exon "690287"; ccdsid "CCDS76797.1"; exon_status "KNOWN"; level "2"; protein_id "ENSP00000457228.1"; source "HAVANA"; tag "CCDS";
chr16	HAVANA	exon	681793	681880	.	+	.	gene_id "ENSG00000103266.10"; transcript_id "ENST00000566408.5"; gene_type "protein_coding"; gene_status "KNOWN"; gene_name "STUB1"; transcript_type "protein_coding"; transcript_status "KNOWN"; transcript_name "STUB1-208"; exon_number "3"; exon_id "ENSE00000664210.1"; talon_gene "42545"; talon_transcript "148110"; talon_exon "690289"; ccdsid "CCDS76797.1"; exon_status "KNOWN"; level "2"; protein_id "ENSP00000457228.1"; source "HAVANA"; tag "CCDS";
chr16	HAVANA	exon	682020	682076	.	+	.	gene_id "ENSG00000103266.10"; transcript_id "ENST00000566408.5"; gene_type "protein_coding"; gene_status "KNOWN"; gene_name "STUB1"; transcript_type "protein_coding"; transcript_status "KNOWN"; transcript_name "STUB1-208"; exon_number "4"; exon_id "ENSE00003653425.1"; talon_gene "42545"; talon_transcript "148110"; talon_exon "690291"; ccdsid "CCDS76797.1"; exon_status "KNOWN"; level "2"; protein_id "ENSP00000457228.1"; source "HAVANA"; tag "CCDS";
chr16	HAVANA	exon	682165	682462	.	+	.	gene_id "ENSG00000103266.10"; transcript_id "ENST00000566408.5"; gene_type "protein_coding"; gene_status "KNOWN"; gene_name "STUB1"; transcript_type "protein_coding"; transcript_status "KNOWN"; transcript_name "STUB1-208"; exon_number "5"; exon_id "ENSE00002577676.1"; talon_gene "42545"; talon_transcript "148110"; talon_exon "690318"; exon_status "KNOWN"; level "2"; protein_id "ENSP00000457583.1"; source "HAVANA"; tag "cds_start_NF";
chr16	TALON	transcript	681481	682746	.	+	.	gene_id "ENSG00000103266.10"; transcript_id "ENCODEHT000215366"; gene_name "STUB1"; gene_status "KNOWN"; gene_type "protein_coding"; transcript_status "NOVEL"; transcript_name "ENCODEHT000215366"; talon_gene "42545"; talon_transcript "215366"; ISM-suffix_to_IDs "148102,148103,148108,215182,215187,215242"; ISM-suffix_transcript "TRUE"; ISM_to_IDs "148102,148103,148108,215182,215187,215242"; ISM_transcript "TRUE";
chr16	HAVANA	exon	681481	681603	.	+	.	gene_id "ENSG00000103266.10"; transcript_id "ENCODEHT000215366"; gene_type "protein_coding"; gene_status "KNOWN"; gene_name "STUB1"; transcript_status "NOVEL"; transcript_name "ENCODEHT000215366"; exon_number "1"; exon_id "ENSE00002604610.1"; talon_gene "42545"; talon_transcript "215366"; talon_exon "690319"; exon_status "KNOWN"; level "2"; protein_id "ENSP00000457090.1"; source "HAVANA"; tag "cds_start_NF";
chr16	HAVANA	exon	681793	681880	.	+	.	gene_id "ENSG00000103266.10"; transcript_id "ENCODEHT000215366"; gene_type "protein_coding"; gene_status "KNOWN"; gene_name "STUB1"; transcript_status "NOVEL"; transcript_name "ENCODEHT000215366"; exon_number "2"; exon_id "ENSE00000664210.1"; talon_gene "42545"; talon_transcript "215366"; talon_exon "690289"; ccdsid "CCDS76797.1"; exon_status "KNOWN"; level "2"; protein_id "ENSP00000457228.1"; source "HAVANA"; tag "CCDS";
chr16	HAVANA	exon	682020	682076	.	+	.	gene_id "ENSG00000103266.10"; transcript_id "ENCODEHT000215366"; gene_type "protein_coding"; gene_status "KNOWN"; gene_name "STUB1"; transcript_status "NOVEL"; transcript_name "ENCODEHT000215366"; exon_number "3"; exon_id "ENSE00003653425.1"; talon_gene "42545"; talon_transcript "215366"; talon_exon "690291"; ccdsid "CCDS76797.1"; exon_status "KNOWN"; level "2"; protein_id "ENSP00000457228.1"; source "HAVANA"; tag "CCDS";
chr16	HAVANA	exon	682165	682281	.	+	.	gene_id "ENSG00000103266.10"; transcript_id "ENCODEHT000215366"; gene_type "protein_coding"; gene_status "KNOWN"; gene_name "STUB1"; transcript_status "NOVEL"; transcript_name "ENCODEHT000215366"; exon_number "4"; exon_id "ENSE00003500668.1"; talon_gene "42545"; talon_transcript "215366"; talon_exon "690293"; ccdsid "CCDS76797.1"; exon_status "KNOWN"; level "2"; protein_id "ENSP00000457228.1"; source "HAVANA"; tag "CCDS";
chr16	HAVANA	exon	682364	682746	.	+	.	gene_id "ENSG00000103266.10"; transcript_id "ENCODEHT000215366"; gene_type "protein_coding"; gene_status "KNOWN"; gene_name "STUB1"; transcript_status "NOVEL"; transcript_name "ENCODEHT000215366"; exon_number "5"; exon_id "ENSE00000873926.6"; talon_gene "42545"; talon_transcript "215366"; talon_exon "690295"; ccdsid "CCDS76797.1"; exon_status "KNOWN"; level "2"; protein_id "ENSP00000457228.1"; source "HAVANA"; tag "CCDS";
chr16	HAVANA	gene	681671	683600	.	-	.	gene_id "ENSG00000161999.11"; gene_name "JMJD8"; gene_status "KNOWN"; gene_type "protein_coding"; talon_gene "42546"; havana_gene "OTTHUMG00000172950.2"; level "2";
chr16	HAVANA	transcript	681671	684439	.	-	.	gene_id "ENSG00000161999.11"; transcript_id "ENST00000412368.6"; gene_name "JMJD8"; gene_status "KNOWN"; gene_type "protein_coding"; transcript_type "protein_coding"; transcript_status "KNOWN"; transcript_name "JMJD8-201"; talon_gene "42546"; talon_transcript "148113"; ccdsid "CCDS45369.1"; havana_transcript "OTTHUMT00000421439.1"; level "2"; protein_id "ENSP00000399475.2"; source "HAVANA"; tag "CCDS"; transcript_support_level "1";
chr16	HAVANA	exon	684234	684439	.	-	.	gene_id "ENSG00000161999.11"; transcript_id "ENST00000412368.6"; gene_type "protein_coding"; gene_status "KNOWN"; gene_name "JMJD8"; transcript_type "protein_coding"; transcript_status "KNOWN"; transcript_name "JMJD8-201"; exon_number "1"; exon_id "ENSE00001604129.1"; talon_gene "42546"; talon_transcript "148113"; talon_exon "690325"; ccdsid "CCDS45369.1"; exon_status "KNOWN"; level "2"; protein_id "ENSP00000399475.2"; source "HAVANA"; tag "CCDS";
chr16	HAVANA	exon	684066	684155	.	-	.	gene_id "ENSG00000161999.11"; transcript_id "ENST00000412368.6"; gene_type "protein_coding"; gene_status "KNOWN"; gene_name "JMJD8"; transcript_type "protein_coding"; transcript_status "KNOWN"; transcript_name "JMJD8-201"; exon_number "2"; exon_id "ENSE00003550604.1"; talon_gene "42546"; talon_transcript "148113"; talon_exon "690327"; ccdsid "CCDS45369.1"; exon_status "KNOWN"; level "2"; protein_id "ENSP00000399475.2"; source "HAVANA"; tag "CCDS";
chr16	HAVANA	exon	683861	683909	.	-	.	gene_id "ENSG00000161999.11"; transcript_id "ENST00000412368.6"; gene_type "protein_coding"; gene_status "KNOWN"; gene_name "JMJD8"; transcript_type "protein_coding"; transcript_status "KNOWN"; transcript_name "JMJD8-201"; exon_number "3"; exon_id "ENSE00003629377.1"; talon_gene "42546"; talon_transcript "148113"; talon_exon "690329"; ccdsid "CCDS45369.1"; exon_status "KNOWN"; level "2"; protein_id "ENSP00000399475.2"; source "HAVANA"; tag "CCDS";
chr16	HAVANA	exon	683685	683781	.	-	.	gene_id "ENSG00000161999.11"; transcript_id "ENST00000412368.6"; gene_type "protein_coding"; gene_status "KNOWN"; gene_name "JMJD8"; transcript_type "protein_coding"; transcript_status "KNOWN"; transcript_name "JMJD8-201"; exon_number "4"; exon_id "ENSE00003483885.1"; talon_gene "42546"; talon_transcript "148113"; talon_exon "690331"; ccdsid "CCDS45369.1"; exon_status "KNOWN"; level "2"; protein_id "ENSP00000399475.2"; source "HAVANA"; tag "CCDS";
chr16	HAVANA	exon	683530	683598	.	-	.	gene_id "ENSG00000161999.11"; transcript_id "ENST00000412368.6"; gene_type "protein_coding"; gene_status "KNOWN"; gene_name "JMJD8"; transcript_type "protein_coding"; transcript_status "KNOWN"; transcript_name "JMJD8-201"; exon_number "5"; exon_id "ENSE00003588853.1"; talon_gene "42546"; talon_transcript "148113"; talon_exon "690333"; ccdsid "CCDS45369.1"; exon_status "KNOWN"; level "2"; protein_id "ENSP00000399475.2"; source "HAVANA"; tag "CCDS";
chr16	HAVANA	exon	683322	683441	.	-	.	gene_id "ENSG00000161999.11"; transcript_id "ENST00000412368.6"; gene_type "protein_coding"; gene_status "KNOWN"; gene_name "JMJD8"; transcript_type "protein_coding"; transcript_status "KNOWN"; transcript_name "JMJD8-201"; exon_number "6"; exon_id "ENSE00003472921.1"; talon_gene "42546"; talon_transcript "148113"; talon_exon "690335"; ccdsid "CCDS45369.1"; exon_status "KNOWN"; level "2"; protein_id "ENSP00000399475.2"; source "HAVANA"; tag "CCDS";
chr16	HAVANA	exon	683167	683234	.	-	.	gene_id "ENSG00000161999.11"; transcript_id "ENST00000412368.6"; gene_type "protein_coding"; gene_status "KNOWN"; gene_name "JMJD8"; transcript_type "protein_coding"; transcript_status "KNOWN"; transcript_name "JMJD8-201"; exon_number "7"; exon_id "ENSE00003545964.1"; talon_gene "42546"; talon_transcript "148113"; talon_exon "690337"; ccdsid "CCDS45369.1"; exon_status "KNOWN"; level "2"; protein_id "ENSP00000399475.2"; source "HAVANA"; tag "CCDS";
chr16	HAVANA	exon	682953	683087	.	-	.	gene_id "ENSG00000161999.11"; transcript_id "ENST00000412368.6"; gene_type "protein_coding"; gene_status "KNOWN"; gene_name "JMJD8"; transcript_type "protein_coding"; transcript_status "KNOWN"; transcript_name "JMJD8-201"; exon_number "8"; exon_id "ENSE00003558241.1"; talon_gene "42546"; talon_transcript "148113"; talon_exon "690339"; ccdsid "CCDS45369.1"; exon_status "KNOWN"; level "2"; protein_id "ENSP00000399475.2"; source "HAVANA"; tag "CCDS";
chr16	HAVANA	exon	681671	682874	.	-	.	gene_id "ENSG00000161999.11"; transcript_id "ENST00000412368.6"; gene_type "protein_coding"; gene_status "KNOWN"; gene_name "JMJD8"; transcript_type "protein_coding"; transcript_status "KNOWN"; transcript_name "JMJD8-201"; exon_number "9"; exon_id "ENSE00003576983.1"; talon_gene "42546"; talon_transcript "148113"; talon_exon "690341"; ccdsid "CCDS45369.1"; exon_status "KNOWN"; level "2"; protein_id "ENSP00000399475.2"; source "HAVANA"; tag "CCDS";
chr16	HAVANA	transcript	681671	684528	.	-	.	gene_id "ENSG00000161999.11"; transcript_id "ENST00000567120.5"; gene_name "JMJD8"; gene_status "KNOWN"; gene_type "protein_coding"; transcript_type "retained_intron"; transcript_status "KNOWN"; transcript_name "JMJD8-209"; talon_gene "42546"; talon_transcript "148114"; havana_transcript "OTTHUMT00000421440.1"; level "2"; source "HAVANA"; tag "mRNA_end_NF"; transcript_support_level "1";
chr16	HAVANA	exon	684066	684528	.	-	.	gene_id "ENSG00000161999.11"; transcript_id "ENST00000567120.5"; gene_type "protein_coding"; gene_status "KNOWN"; gene_name "JMJD8"; transcript_type "retained_intron"; transcript_status "KNOWN"; transcript_name "JMJD8-209"; exon_number "1"; exon_id "ENSE00002582083.1"; talon_gene "42546"; talon_transcript "148114"; talon_exon "690342"; exon_status "KNOWN"; level "2"; source "HAVANA"; tag "mRNA_end_NF";
chr16	HAVANA	exon	683861	683909	.	-	.	gene_id "ENSG00000161999.11"; transcript_id "ENST00000567120.5"; gene_type "protein_coding"; gene_status "KNOWN"; gene_name "JMJD8"; transcript_type "retained_intron"; transcript_status "KNOWN"; transcript_name "JMJD8-209"; exon_number "2"; exon_id "ENSE00003629377.1"; talon_gene "42546"; talon_transcript "148114"; talon_exon "690329"; ccdsid "CCDS45369.1"; exon_status "KNOWN"; level "2"; protein_id "ENSP00000399475.2"; source "HAVANA"; tag "CCDS";
chr16	HAVANA	exon	683685	683781	.	-	.	gene_id "ENSG00000161999.11"; transcript_id "ENST00000567120.5"; gene_type "protein_coding"; gene_status "KNOWN"; gene_name "JMJD8"; transcript_type "retained_intron"; transcript_status "KNOWN"; transcript_name "JMJD8-209"; exon_number "3"; exon_id "ENSE00003483885.1"; talon_gene "42546"; talon_transcript "148114"; talon_exon "690331"; ccdsid "CCDS45369.1"; exon_status "KNOWN"; level "2"; protein_id "ENSP00000399475.2"; source "HAVANA"; tag "CCDS";
chr16	HAVANA	exon	683530	683598	.	-	.	gene_id "ENSG00000161999.11"; transcript_id "ENST00000567120.5"; gene_type "protein_coding"; gene_status "KNOWN"; gene_name "JMJD8"; transcript_type "retained_intron"; transcript_status "KNOWN"; transcript_name "JMJD8-209"; exon_number "4"; exon_id "ENSE00003588853.1"; talon_gene "42546"; talon_transcript "148114"; talon_exon "690333"; ccdsid "CCDS45369.1"; exon_status "KNOWN"; level "2"; protein_id "ENSP00000399475.2"; source "HAVANA"; tag "CCDS";
chr16	HAVANA	exon	683322	683441	.	-	.	gene_id "ENSG00000161999.11"; transcript_id "ENST00000567120.5"; gene_type "protein_coding"; gene_status "KNOWN"; gene_name "JMJD8"; transcript_type "retained_intron"; transcript_status "KNOWN"; transcript_name "JMJD8-209"; exon_number "5"; exon_id "ENSE00003472921.1"; talon_gene "42546"; talon_transcript "148114"; talon_exon "690335"; ccdsid "CCDS45369.1"; exon_status "KNOWN"; level "2"; protein_id "ENSP00000399475.2"; source "HAVANA"; tag "CCDS";
chr16	HAVANA	exon	683167	683234	.	-	.	gene_id "ENSG00000161999.11"; transcript_id "ENST00000567120.5"; gene_type "protein_coding"; gene_status "KNOWN"; gene_name "JMJD8"; transcript_type "retained_intron"; transcript_status "KNOWN"; transcript_name "JMJD8-209"; exon_number "6"; exon_id "ENSE00003545964.1"; talon_gene "42546"; talon_transcript "148114"; talon_exon "690337"; ccdsid "CCDS45369.1"; exon_status "KNOWN"; level "2"; protein_id "ENSP00000399475.2"; source "HAVANA"; tag "CCDS";
chr16	HAVANA	exon	682953	683087	.	-	.	gene_id "ENSG00000161999.11"; transcript_id "ENST00000567120.5"; gene_type "protein_coding"; gene_status "KNOWN"; gene_name "JMJD8"; transcript_type "retained_intron"; transcript_status "KNOWN"; transcript_name "JMJD8-209"; exon_number "7"; exon_id "ENSE00003558241.1"; talon_gene "42546"; talon_transcript "148114"; talon_exon "690339"; ccdsid "CCDS45369.1"; exon_status "KNOWN"; level "2"; protein_id "ENSP00000399475.2"; source "HAVANA"; tag "CCDS";
chr16	HAVANA	exon	681671	682874	.	-	.	gene_id "ENSG00000161999.11"; transcript_id "ENST00000567120.5"; gene_type "protein_coding"; gene_status "KNOWN"; gene_name "JMJD8"; transcript_type "retained_intron"; transcript_status "KNOWN"; transcript_name "JMJD8-209"; exon_number "8"; exon_id "ENSE00003576983.1"; talon_gene "42546"; talon_transcript "148114"; talon_exon "690341"; ccdsid "CCDS45369.1"; exon_status "KNOWN"; level "2"; protein_id "ENSP00000399475.2"; source "HAVANA"; tag "CCDS";
chr16	HAVANA	transcript	682074	683106	.	-	.	gene_id "ENSG00000161999.11"; transcript_id "ENST00000568313.1"; gene_name "JMJD8"; gene_status "KNOWN"; gene_type "protein_coding"; transcript_type "retained_intron"; transcript_status "KNOWN"; transcript_name "JMJD8-211"; talon_gene "42546"; talon_transcript "148118"; havana_transcript "OTTHUMT00000421443.1"; level "2"; source "HAVANA"; transcript_support_level "2";
chr16	HAVANA	exon	682953	683106	.	-	.	gene_id "ENSG00000161999.11"; transcript_id "ENST00000568313.1"; gene_type "protein_coding"; gene_status "KNOWN"; gene_name "JMJD8"; transcript_type "retained_intron"; transcript_status "KNOWN"; transcript_name "JMJD8-211"; exon_number "1"; exon_id "ENSE00002616260.1"; talon_gene "42546"; talon_transcript "148118"; talon_exon "690354"; exon_status "KNOWN"; level "2"; source "HAVANA";
chr16	HAVANA	exon	682074	682874	.	-	.	gene_id "ENSG00000161999.11"; transcript_id "ENST00000568313.1"; gene_type "protein_coding"; gene_status "KNOWN"; gene_name "JMJD8"; transcript_type "retained_intron"; transcript_status "KNOWN"; transcript_name "JMJD8-211"; exon_number "2"; exon_id "ENSE00002624036.1"; talon_gene "42546"; talon_transcript "148118"; talon_exon "690355"; exon_status "KNOWN"; level "2"; source "HAVANA";
chr16	HAVANA	transcript	682528	684363	.	-	.	gene_id "ENSG00000161999.11"; transcript_id "ENST00000562824.5"; gene_name "JMJD8"; gene_status "KNOWN"; gene_type "protein_coding"; transcript_type "protein_coding"; transcript_status "KNOWN"; transcript_name "JMJD8-203"; talon_gene "42546"; talon_transcript "148120"; havana_transcript "OTTHUMT00000421445.1"; level "2"; protein_id "ENSP00000454358.1"; source "HAVANA"; tag "appris_alternative_2"; transcript_support_level "1";
chr16	HAVANA	exon	684234	684363	.	-	.	gene_id "ENSG00000161999.11"; transcript_id "ENST00000562824.5"; gene_type "protein_coding"; gene_status "KNOWN"; gene_name "JMJD8"; transcript_type "protein_coding"; transcript_status "KNOWN"; transcript_name "JMJD8-203"; exon_number "1"; exon_id "ENSE00002584527.1"; talon_gene "42546"; talon_transcript "148120"; talon_exon "690359"; exon_status "KNOWN"; level "2"; protein_id "ENSP00000454358.1"; source "HAVANA"; tag "appris_alternative_2";
chr16	HAVANA	exon	683861	683909	.	-	.	gene_id "ENSG00000161999.11"; transcript_id "ENST00000562824.5"; gene_type "protein_coding"; gene_status "KNOWN"; gene_name "JMJD8"; transcript_type "protein_coding"; transcript_status "KNOWN"; transcript_name "JMJD8-203"; exon_number "2"; exon_id "ENSE00003629377.1"; talon_gene "42546"; talon_transcript "148120"; talon_exon "690329"; ccdsid "CCDS45369.1"; exon_status "KNOWN"; level "2"; protein_id "ENSP00000399475.2"; source "HAVANA"; tag "CCDS";
chr16	HAVANA	exon	683685	683781	.	-	.	gene_id "ENSG00000161999.11"; transcript_id "ENST00000562824.5"; gene_type "protein_coding"; gene_status "KNOWN"; gene_name "JMJD8"; transcript_type "protein_coding"; transcript_status "KNOWN"; transcript_name "JMJD8-203"; exon_number "3"; exon_id "ENSE00003483885.1"; talon_gene "42546"; talon_transcript "148120"; talon_exon "690331"; ccdsid "CCDS45369.1"; exon_status "KNOWN"; level "2"; protein_id "ENSP00000399475.2"; source "HAVANA"; tag "CCDS";
chr16	HAVANA	exon	683530	683598	.	-	.	gene_id "ENSG00000161999.11"; transcript_id "ENST00000562824.5"; gene_type "protein_coding"; gene_status "KNOWN"; gene_name "JMJD8"; transcript_type "protein_coding"; transcript_status "KNOWN"; transcript_name "JMJD8-203"; exon_number "4"; exon_id "ENSE00003588853.1"; talon_gene "42546"; talon_transcript "148120"; talon_exon "690333"; ccdsid "CCDS45369.1"; exon_status "KNOWN"; level "2"; protein_id "ENSP00000399475.2"; source "HAVANA"; tag "CCDS";
chr16	HAVANA	exon	683322	683441	.	-	.	gene_id "ENSG00000161999.11"; transcript_id "ENST00000562824.5"; gene_type "protein_coding"; gene_status "KNOWN"; gene_name "JMJD8"; transcript_type "protein_coding"; transcript_status "KNOWN"; transcript_name "JMJD8-203"; exon_number "5"; exon_id "ENSE00003472921.1"; talon_gene "42546"; talon_transcript "148120"; talon_exon "690335"; ccdsid "CCDS45369.1"; exon_status "KNOWN"; level "2"; protein_id "ENSP00000399475.2"; source "HAVANA"; tag "CCDS";
chr16	HAVANA	exon	683167	683234	.	-	.	gene_id "ENSG00000161999.11"; transcript_id "ENST00000562824.5"; gene_type "protein_coding"; gene_status "KNOWN"; gene_name "JMJD8"; transcript_type "protein_coding"; transcript_status "KNOWN"; transcript_name "JMJD8-203"; exon_number "6"; exon_id "ENSE00003545964.1"; talon_gene "42546"; talon_transcript "148120"; talon_exon "690337"; ccdsid "CCDS45369.1"; exon_status "KNOWN"; level "2"; protein_id "ENSP00000399475.2"; source "HAVANA"; tag "CCDS";
chr16	HAVANA	exon	682953	683087	.	-	.	gene_id "ENSG00000161999.11"; transcript_id "ENST00000562824.5"; gene_type "protein_coding"; gene_status "KNOWN"; gene_name "JMJD8"; transcript_type "protein_coding"; transcript_status "KNOWN"; transcript_name "JMJD8-203"; exon_number "7"; exon_id "ENSE00003558241.1"; talon_gene "42546"; talon_transcript "148120"; talon_exon "690339"; ccdsid "CCDS45369.1"; exon_status "KNOWN"; level "2"; protein_id "ENSP00000399475.2"; source "HAVANA"; tag "CCDS";
chr16	HAVANA	exon	682528	682874	.	-	.	gene_id "ENSG00000161999.11"; transcript_id "ENST00000562824.5"; gene_type "protein_coding"; gene_status "KNOWN"; gene_name "JMJD8"; transcript_type "protein_coding"; transcript_status "KNOWN"; transcript_name "JMJD8-203"; exon_number "8"; exon_id "ENSE00002609603.1"; talon_gene "42546"; talon_transcript "148120"; talon_exon "690360"; exon_status "KNOWN"; level "2"; protein_id "ENSP00000454358.1"; source "HAVANA"; tag "appris_alternative_2";
chr16	HAVANA	transcript	682658	684101	.	-	.	gene_id "ENSG00000161999.11"; transcript_id "ENST00000570037.5"; gene_name "JMJD8"; gene_status "KNOWN"; gene_type "protein_coding"; transcript_type "retained_intron"; transcript_status "KNOWN"; transcript_name "JMJD8-215"; talon_gene "42546"; talon_transcript "148123"; havana_transcript "OTTHUMT00000421448.1"; level "2"; source "HAVANA"; transcript_support_level "3";
chr16	HAVANA	exon	684066	684101	.	-	.	gene_id "ENSG00000161999.11"; transcript_id "ENST00000570037.5"; gene_type "protein_coding"; gene_status "KNOWN"; gene_name "JMJD8"; transcript_type "retained_intron"; transcript_status "KNOWN"; transcript_name "JMJD8-215"; exon_number "1"; exon_id "ENSE00002580773.1"; talon_gene "42546"; talon_transcript "148123"; talon_exon "690367"; exon_status "KNOWN"; level "2"; source "HAVANA";
chr16	HAVANA	exon	683685	683909	.	-	.	gene_id "ENSG00000161999.11"; transcript_id "ENST00000570037.5"; gene_type "protein_coding"; gene_status "KNOWN"; gene_name "JMJD8"; transcript_type "retained_intron"; transcript_status "KNOWN"; transcript_name "JMJD8-215"; exon_number "2"; exon_id "ENSE00002598696.1"; talon_gene "42546"; talon_transcript "148123"; talon_exon "690345"; exon_status "KNOWN"; level "2"; source "HAVANA";
chr16	HAVANA	exon	683530	683598	.	-	.	gene_id "ENSG00000161999.11"; transcript_id "ENST00000570037.5"; gene_type "protein_coding"; gene_status "KNOWN"; gene_name "JMJD8"; transcript_type "retained_intron"; transcript_status "KNOWN"; transcript_name "JMJD8-215"; exon_number "3"; exon_id "ENSE00003588853.1"; talon_gene "42546"; talon_transcript "148123"; talon_exon "690333"; ccdsid "CCDS45369.1"; exon_status "KNOWN"; level "2"; protein_id "ENSP00000399475.2"; source "HAVANA"; tag "CCDS";
chr16	HAVANA	exon	683322	683441	.	-	.	gene_id "ENSG00000161999.11"; transcript_id "ENST00000570037.5"; gene_type "protein_coding"; gene_status "KNOWN"; gene_name "JMJD8"; transcript_type "retained_intron"; transcript_status "KNOWN"; transcript_name "JMJD8-215"; exon_number "4"; exon_id "ENSE00003472921.1"; talon_gene "42546"; talon_transcript "148123"; talon_exon "690335"; ccdsid "CCDS45369.1"; exon_status "KNOWN"; level "2"; protein_id "ENSP00000399475.2"; source "HAVANA"; tag "CCDS";
chr16	HAVANA	exon	683167	683234	.	-	.	gene_id "ENSG00000161999.11"; transcript_id "ENST00000570037.5"; gene_type "protein_coding"; gene_status "KNOWN"; gene_name "JMJD8"; transcript_type "retained_intron"; transcript_status "KNOWN"; transcript_name "JMJD8-215"; exon_number "5"; exon_id "ENSE00003545964.1"; talon_gene "42546"; talon_transcript "148123"; talon_exon "690337"; ccdsid "CCDS45369.1"; exon_status "KNOWN"; level "2"; protein_id "ENSP00000399475.2"; source "HAVANA"; tag "CCDS";
chr16	HAVANA	exon	682953	683087	.	-	.	gene_id "ENSG00000161999.11"; transcript_id "ENST00000570037.5"; gene_type "protein_coding"; gene_status "KNOWN"; gene_name "JMJD8"; transcript_type "retained_intron"; transcript_status "KNOWN"; transcript_name "JMJD8-215"; exon_number "6"; exon_id "ENSE00003558241.1"; talon_gene "42546"; talon_transcript "148123"; talon_exon "690339"; ccdsid "CCDS45369.1"; exon_status "KNOWN"; level "2"; protein_id "ENSP00000399475.2"; source "HAVANA"; tag "CCDS";
chr16	HAVANA	exon	682658	682874	.	-	.	gene_id "ENSG00000161999.11"; transcript_id "ENST00000570037.5"; gene_type "protein_coding"; gene_status "KNOWN"; gene_name "JMJD8"; transcript_type "retained_intron"; transcript_status "KNOWN"; transcript_name "JMJD8-215"; exon_number "7"; exon_id "ENSE00003522689.1"; talon_gene "42546"; talon_transcript "148123"; talon_exon "690368"; exon_status "KNOWN"; level "2"; protein_id "ENSP00000458106.1"; source "HAVANA"; tag "basic";
chr16	HAVANA	transcript	682658	684346	.	-	.	gene_id "ENSG00000161999.11"; transcript_id "ENST00000562111.1"; gene_name "JMJD8"; gene_status "KNOWN"; gene_type "protein_coding"; transcript_type "protein_coding"; transcript_status "KNOWN"; transcript_name "JMJD8-202"; talon_gene "42546"; talon_transcript "148124"; havana_transcript "OTTHUMT00000421449.1"; level "2"; protein_id "ENSP00000458106.1"; source "HAVANA"; tag "basic"; transcript_support_level "2";
chr16	HAVANA	exon	684234	684346	.	-	.	gene_id "ENSG00000161999.11"; transcript_id "ENST00000562111.1"; gene_type "protein_coding"; gene_status "KNOWN"; gene_name "JMJD8"; transcript_type "protein_coding"; transcript_status "KNOWN"; transcript_name "JMJD8-202"; exon_number "1"; exon_id "ENSE00002604341.1"; talon_gene "42546"; talon_transcript "148124"; talon_exon "690369"; exon_status "KNOWN"; level "2"; protein_id "ENSP00000458106.1"; source "HAVANA"; tag "basic";
chr16	HAVANA	exon	684066	684155	.	-	.	gene_id "ENSG00000161999.11"; transcript_id "ENST00000562111.1"; gene_type "protein_coding"; gene_status "KNOWN"; gene_name "JMJD8"; transcript_type "protein_coding"; transcript_status "KNOWN"; transcript_name "JMJD8-202"; exon_number "2"; exon_id "ENSE00003550604.1"; talon_gene "42546"; talon_transcript "148124"; talon_exon "690327"; ccdsid "CCDS45369.1"; exon_status "KNOWN"; level "2"; protein_id "ENSP00000399475.2"; source "HAVANA"; tag "CCDS";
chr16	HAVANA	exon	683861	683909	.	-	.	gene_id "ENSG00000161999.11"; transcript_id "ENST00000562111.1"; gene_type "protein_coding"; gene_status "KNOWN"; gene_name "JMJD8"; transcript_type "protein_coding"; transcript_status "KNOWN"; transcript_name "JMJD8-202"; exon_number "3"; exon_id "ENSE00003629377.1"; talon_gene "42546"; talon_transcript "148124"; talon_exon "690329"; ccdsid "CCDS45369.1"; exon_status "KNOWN"; level "2"; protein_id "ENSP00000399475.2"; source "HAVANA"; tag "CCDS";
chr16	HAVANA	exon	683685	683781	.	-	.	gene_id "ENSG00000161999.11"; transcript_id "ENST00000562111.1"; gene_type "protein_coding"; gene_status "KNOWN"; gene_name "JMJD8"; transcript_type "protein_coding"; transcript_status "KNOWN"; transcript_name "JMJD8-202"; exon_number "4"; exon_id "ENSE00003483885.1"; talon_gene "42546"; talon_transcript "148124"; talon_exon "690331"; ccdsid "CCDS45369.1"; exon_status "KNOWN"; level "2"; protein_id "ENSP00000399475.2"; source "HAVANA"; tag "CCDS";
chr16	HAVANA	exon	683530	683598	.	-	.	gene_id "ENSG00000161999.11"; transcript_id "ENST00000562111.1"; gene_type "protein_coding"; gene_status "KNOWN"; gene_name "JMJD8"; transcript_type "protein_coding"; transcript_status "KNOWN"; transcript_name "JMJD8-202"; exon_number "5"; exon_id "ENSE00003588853.1"; talon_gene "42546"; talon_transcript "148124"; talon_exon "690333"; ccdsid "CCDS45369.1"; exon_status "KNOWN"; level "2"; protein_id "ENSP00000399475.2"; source "HAVANA"; tag "CCDS";
chr16	HAVANA	exon	683322	683441	.	-	.	gene_id "ENSG00000161999.11"; transcript_id "ENST00000562111.1"; gene_type "protein_coding"; gene_status "KNOWN"; gene_name "JMJD8"; transcript_type "protein_coding"; transcript_status "KNOWN"; transcript_name "JMJD8-202"; exon_number "6"; exon_id "ENSE00003472921.1"; talon_gene "42546"; talon_transcript "148124"; talon_exon "690335"; ccdsid "CCDS45369.1"; exon_status "KNOWN"; level "2"; protein_id "ENSP00000399475.2"; source "HAVANA"; tag "CCDS";
chr16	HAVANA	exon	683167	683234	.	-	.	gene_id "ENSG00000161999.11"; transcript_id "ENST00000562111.1"; gene_type "protein_coding"; gene_status "KNOWN"; gene_name "JMJD8"; transcript_type "protein_coding"; transcript_status "KNOWN"; transcript_name "JMJD8-202"; exon_number "7"; exon_id "ENSE00003545964.1"; talon_gene "42546"; talon_transcript "148124"; talon_exon "690337"; ccdsid "CCDS45369.1"; exon_status "KNOWN"; level "2"; protein_id "ENSP00000399475.2"; source "HAVANA"; tag "CCDS";
chr16	HAVANA	exon	682658	682874	.	-	.	gene_id "ENSG00000161999.11"; transcript_id "ENST00000562111.1"; gene_type "protein_coding"; gene_status "KNOWN"; gene_name "JMJD8"; transcript_type "protein_coding"; transcript_status "KNOWN"; transcript_name "JMJD8-202"; exon_number "8"; exon_id "ENSE00003522689.1"; talon_gene "42546"; talon_transcript "148124"; talon_exon "690368"; exon_status "KNOWN"; level "2"; protein_id "ENSP00000458106.1"; source "HAVANA"; tag "basic";
chr16	HAVANA	transcript	682772	683600	.	-	.	gene_id "ENSG00000161999.11"; transcript_id "ENST00000565258.1"; gene_name "JMJD8"; gene_status "KNOWN"; gene_type "protein_coding"; transcript_type "nonsense_mediated_decay"; transcript_status "KNOWN"; transcript_name "JMJD8-206"; talon_gene "42546"; talon_transcript "148125"; havana_transcript "OTTHUMT00000421450.1"; level "2"; protein_id "ENSP00000454700.1"; source "HAVANA"; tag "cds_start_NF"; transcript_support_level "2";
chr16	HAVANA	exon	683530	683600	.	-	.	gene_id "ENSG00000161999.11"; transcript_id "ENST00000565258.1"; gene_type "protein_coding"; gene_status "KNOWN"; gene_name "JMJD8"; transcript_type "nonsense_mediated_decay"; transcript_status "KNOWN"; transcript_name "JMJD8-206"; exon_number "1"; exon_id "ENSE00002576680.1"; talon_gene "42546"; talon_transcript "148125"; talon_exon "690370"; exon_status "KNOWN"; level "2"; protein_id "ENSP00000454700.1"; source "HAVANA"; tag "cds_start_NF";
chr16	HAVANA	exon	683322	683441	.	-	.	gene_id "ENSG00000161999.11"; transcript_id "ENST00000565258.1"; gene_type "protein_coding"; gene_status "KNOWN"; gene_name "JMJD8"; transcript_type "nonsense_mediated_decay"; transcript_status "KNOWN"; transcript_name "JMJD8-206"; exon_number "2"; exon_id "ENSE00003472921.1"; talon_gene "42546"; talon_transcript "148125"; talon_exon "690335"; ccdsid "CCDS45369.1"; exon_status "KNOWN"; level "2"; protein_id "ENSP00000399475.2"; source "HAVANA"; tag "CCDS";
chr16	HAVANA	exon	683167	683234	.	-	.	gene_id "ENSG00000161999.11"; transcript_id "ENST00000565258.1"; gene_type "protein_coding"; gene_status "KNOWN"; gene_name "JMJD8"; transcript_type "nonsense_mediated_decay"; transcript_status "KNOWN"; transcript_name "JMJD8-206"; exon_number "3"; exon_id "ENSE00003545964.1"; talon_gene "42546"; talon_transcript "148125"; talon_exon "690337"; ccdsid "CCDS45369.1"; exon_status "KNOWN"; level "2"; protein_id "ENSP00000399475.2"; source "HAVANA"; tag "CCDS";
chr16	HAVANA	exon	682953	683087	.	-	.	gene_id "ENSG00000161999.11"; transcript_id "ENST00000565258.1"; gene_type "protein_coding"; gene_status "KNOWN"; gene_name "JMJD8"; transcript_type "nonsense_mediated_decay"; transcript_status "KNOWN"; transcript_name "JMJD8-206"; exon_number "4"; exon_id "ENSE00003558241.1"; talon_gene "42546"; talon_transcript "148125"; talon_exon "690339"; ccdsid "CCDS45369.1"; exon_status "KNOWN"; level "2"; protein_id "ENSP00000399475.2"; source "HAVANA"; tag "CCDS";
chr16	HAVANA	exon	682772	682874	.	-	.	gene_id "ENSG00000161999.11"; transcript_id "ENST00000565258.1"; gene_type "protein_coding"; gene_status "KNOWN"; gene_name "JMJD8"; transcript_type "nonsense_mediated_decay"; transcript_status "KNOWN"; transcript_name "JMJD8-206"; exon_number "5"; exon_id "ENSE00002601490.1"; talon_gene "42546"; talon_transcript "148125"; talon_exon "690371"; exon_status "KNOWN"; level "2"; protein_id "ENSP00000454700.1"; source "HAVANA"; tag "cds_start_NF";
chr16	HAVANA	gene	684622	690400	.	-	.	gene_id "ENSG00000127580.16"; gene_name "WDR24"; gene_status "KNOWN"; gene_type "protein_coding"; talon_gene "42547"; havana_gene "OTTHUMG00000090421.4"; level "2";
chr16	HAVANA	transcript	684622	690400	.	-	.	gene_id "ENSG00000127580.16"; transcript_id "ENST00000293883.8"; gene_name "WDR24"; gene_status "KNOWN"; gene_type "protein_coding"; transcript_type "protein_coding"; transcript_status "KNOWN"; transcript_name "WDR24-202"; talon_gene "42547"; talon_transcript "148129"; ccdsid "CCDS10420.1"; havana_transcript "OTTHUMT00000206852.1"; level "2"; protein_id "ENSP00000293883.4"; source "HAVANA"; tag "CCDS"; transcript_support_level "1";
chr16	HAVANA	exon	689160	690400	.	-	.	gene_id "ENSG00000127580.16"; transcript_id "ENST00000293883.8"; gene_type "protein_coding"; gene_status "KNOWN"; gene_name "WDR24"; transcript_type "protein_coding"; transcript_status "KNOWN"; transcript_name "WDR24-202"; exon_number "1"; exon_id "ENSE00001352797.1"; talon_gene "42547"; talon_transcript "148129"; talon_exon "690379"; ccdsid "CCDS10420.1"; exon_status "KNOWN"; level "2"; protein_id "ENSP00000293883.4"; source "HAVANA"; tag "CCDS";
chr16	ENSEMBL	exon	687562	687739	.	-	.	gene_id "ENSG00000127580.16"; transcript_id "ENST00000293883.8"; gene_type "protein_coding"; gene_status "KNOWN"; gene_name "WDR24"; transcript_type "protein_coding"; transcript_status "KNOWN"; transcript_name "WDR24-202"; exon_number "2"; exon_id "ENSE00000873934.1"; talon_gene "42547"; talon_transcript "148129"; talon_exon "690381"; ccdsid "CCDS10420.1"; exon_status "KNOWN"; level "3"; protein_id "ENSP00000248142.6"; source "ENSEMBL"; tag "appris_alternative_2";
chr16	ENSEMBL	exon	686744	687416	.	-	.	gene_id "ENSG00000127580.16"; transcript_id "ENST00000293883.8"; gene_type "protein_coding"; gene_status "KNOWN"; gene_name "WDR24"; transcript_type "protein_coding"; transcript_status "KNOWN"; transcript_name "WDR24-202"; exon_number "3"; exon_id "ENSE00000873933.1"; talon_gene "42547"; talon_transcript "148129"; talon_exon "690383"; ccdsid "CCDS10420.1"; exon_status "KNOWN"; level "3"; protein_id "ENSP00000248142.6"; source "ENSEMBL"; tag "appris_alternative_2";
chr16	ENSEMBL	exon	686068	686186	.	-	.	gene_id "ENSG00000127580.16"; transcript_id "ENST00000293883.8"; gene_type "protein_coding"; gene_status "KNOWN"; gene_name "WDR24"; transcript_type "protein_coding"; transcript_status "KNOWN"; transcript_name "WDR24-202"; exon_number "4"; exon_id "ENSE00000873932.1"; talon_gene "42547"; talon_transcript "148129"; talon_exon "690385"; ccdsid "CCDS10420.1"; exon_status "KNOWN"; level "3"; protein_id "ENSP00000248142.6"; source "ENSEMBL"; tag "appris_alternative_2";
chr16	ENSEMBL	exon	685869	685990	.	-	.	gene_id "ENSG00000127580.16"; transcript_id "ENST00000293883.8"; gene_type "protein_coding"; gene_status "KNOWN"; gene_name "WDR24"; transcript_type "protein_coding"; transcript_status "KNOWN"; transcript_name "WDR24-202"; exon_number "5"; exon_id "ENSE00000873931.1"; talon_gene "42547"; talon_transcript "148129"; talon_exon "690387"; ccdsid "CCDS10420.1"; exon_status "KNOWN"; level "3"; protein_id "ENSP00000248142.6"; source "ENSEMBL"; tag "appris_alternative_2";
chr16	ENSEMBL	exon	685679	685783	.	-	.	gene_id "ENSG00000127580.16"; transcript_id "ENST00000293883.8"; gene_type "protein_coding"; gene_status "KNOWN"; gene_name "WDR24"; transcript_type "protein_coding"; transcript_status "KNOWN"; transcript_name "WDR24-202"; exon_number "6"; exon_id "ENSE00003496887.1"; talon_gene "42547"; talon_transcript "148129"; talon_exon "690389"; ccdsid "CCDS10420.1"; exon_status "KNOWN"; level "3"; protein_id "ENSP00000248142.6"; source "ENSEMBL"; tag "appris_alternative_2";
chr16	ENSEMBL	exon	685257	685597	.	-	.	gene_id "ENSG00000127580.16"; transcript_id "ENST00000293883.8"; gene_type "protein_coding"; gene_status "KNOWN"; gene_name "WDR24"; transcript_type "protein_coding"; transcript_status "KNOWN"; transcript_name "WDR24-202"; exon_number "7"; exon_id "ENSE00000873929.1"; talon_gene "42547"; talon_transcript "148129"; talon_exon "690391"; ccdsid "CCDS10420.1"; exon_status "KNOWN"; level "3"; protein_id "ENSP00000248142.6"; source "ENSEMBL"; tag "appris_alternative_2";
chr16	ENSEMBL	exon	684992	685176	.	-	.	gene_id "ENSG00000127580.16"; transcript_id "ENST00000293883.8"; gene_type "protein_coding"; gene_status "KNOWN"; gene_name "WDR24"; transcript_type "protein_coding"; transcript_status "KNOWN"; transcript_name "WDR24-202"; exon_number "8"; exon_id "ENSE00000873928.1"; talon_gene "42547"; talon_transcript "148129"; talon_exon "690393"; ccdsid "CCDS10420.1"; exon_status "KNOWN"; level "3"; protein_id "ENSP00000248142.6"; source "ENSEMBL"; tag "appris_alternative_2";
chr16	HAVANA	exon	684622	684902	.	-	.	gene_id "ENSG00000127580.16"; transcript_id "ENST00000293883.8"; gene_type "protein_coding"; gene_status "KNOWN"; gene_name "WDR24"; transcript_type "protein_coding"; transcript_status "KNOWN"; transcript_name "WDR24-202"; exon_number "9"; exon_id "ENSE00001529438.2"; talon_gene "42547"; talon_transcript "148129"; talon_exon "690395"; ccdsid "CCDS10420.1"; exon_status "KNOWN"; level "2"; protein_id "ENSP00000293883.4"; source "HAVANA"; tag "CCDS";
chr16	HAVANA	gene	689001	692413	.	+	.	gene_id "ENSG00000261659.2"; gene_name "Z92544.2"; gene_status "KNOWN"; gene_type "processed_transcript"; talon_gene "42548"; havana_gene "OTTHUMG00000172952.2"; level "2";
chr16	HAVANA	transcript	689001	692413	.	+	.	gene_id "ENSG00000261659.2"; transcript_id "ENST00000575305.1"; gene_name "Z92544.2"; gene_status "KNOWN"; gene_type "processed_transcript"; transcript_type "retained_intron"; transcript_status "KNOWN"; transcript_name "Z92544.2-201"; talon_gene "42548"; talon_transcript "148133"; havana_transcript "OTTHUMT00000440562.1"; level "2"; source "HAVANA"; transcript_support_level "NA";
chr16	HAVANA	exon	689001	692413	.	+	.	gene_id "ENSG00000261659.2"; transcript_id "ENST00000575305.1"; gene_type "processed_transcript"; gene_status "KNOWN"; gene_name "Z92544.2"; transcript_type "retained_intron"; transcript_status "KNOWN"; transcript_name "Z92544.2-201"; exon_number "1"; exon_id "ENSE00002653099.1"; talon_gene "42548"; talon_transcript "148133"; talon_exon "690414"; exon_status "KNOWN"; level "2"; source "HAVANA";
chr16	HAVANA	gene	692927	696025	.	-	.	gene_id "ENSG00000127585.11"; gene_name "FBXL16"; gene_status "KNOWN"; gene_type "protein_coding"; talon_gene "42549"; havana_gene "OTTHUMG00000090420.3"; level "2";
chr16	HAVANA	transcript	692927	696025	.	-	.	gene_id "ENSG00000127585.11"; transcript_id "ENST00000562563.1"; gene_name "FBXL16"; gene_status "KNOWN"; gene_type "protein_coding"; transcript_type "protein_coding"; transcript_status "KNOWN"; transcript_name "FBXL16-203"; talon_gene "42549"; talon_transcript "148138"; havana_transcript "OTTHUMT00000421460.1"; level "2"; protein_id "ENSP00000455217.1"; source "HAVANA"; tag "basic"; transcript_support_level "2";
chr16	HAVANA	exon	695415	696025	.	-	.	gene_id "ENSG00000127585.11"; transcript_id "ENST00000562563.1"; gene_type "protein_coding"; gene_status "KNOWN"; gene_name "FBXL16"; transcript_type "protein_coding"; transcript_status "KNOWN"; transcript_name "FBXL16-203"; exon_number "1"; exon_id "ENSE00002604090.1"; talon_gene "42549"; talon_transcript "148138"; talon_exon "690435"; exon_status "KNOWN"; level "2"; protein_id "ENSP00000455217.1"; source "HAVANA"; tag "basic";
chr16	ENSEMBL	exon	694992	695076	.	-	.	gene_id "ENSG00000127585.11"; transcript_id "ENST00000562563.1"; gene_type "protein_coding"; gene_status "KNOWN"; gene_name "FBXL16"; transcript_type "protein_coding"; transcript_status "KNOWN"; transcript_name "FBXL16-203"; exon_number "2"; exon_id "ENSE00003541344.1"; talon_gene "42549"; talon_transcript "148138"; talon_exon "690429"; ccdsid "CCDS10421.1"; exon_status "KNOWN"; level "3"; protein_id "ENSP00000318674.5"; source "ENSEMBL"; tag "CCDS";
chr16	ENSEMBL	exon	694634	694697	.	-	.	gene_id "ENSG00000127585.11"; transcript_id "ENST00000562563.1"; gene_type "protein_coding"; gene_status "KNOWN"; gene_name "FBXL16"; transcript_type "protein_coding"; transcript_status "KNOWN"; transcript_name "FBXL16-203"; exon_number "3"; exon_id "ENSE00003678142.1"; talon_gene "42549"; talon_transcript "148138"; talon_exon "690420"; ccdsid "CCDS10421.1"; exon_status "KNOWN"; level "3"; protein_id "ENSP00000318674.5"; source "ENSEMBL"; tag "CCDS";
chr16	HAVANA	exon	692927	694423	.	-	.	gene_id "ENSG00000127585.11"; transcript_id "ENST00000562563.1"; gene_type "protein_coding"; gene_status "KNOWN"; gene_name "FBXL16"; transcript_type "protein_coding"; transcript_status "KNOWN"; transcript_name "FBXL16-203"; exon_number "4"; exon_id "ENSE00002586710.1"; talon_gene "42549"; talon_transcript "148138"; talon_exon "690436"; exon_status "KNOWN"; level "2"; protein_id "ENSP00000455217.1"; source "HAVANA"; tag "basic";
chr16	HAVANA	gene	715115	717390	.	+	.	gene_id "ENSG00000103260.8"; gene_name "METRN"; gene_status "KNOWN"; gene_type "protein_coding"; talon_gene "42552"; havana_gene "OTTHUMG00000047851.6"; level "2";
chr16	HAVANA	transcript	715115	719655	.	+	.	gene_id "ENSG00000103260.8"; transcript_id "ENST00000568223.6"; gene_name "METRN"; gene_status "KNOWN"; gene_type "protein_coding"; transcript_type "protein_coding"; transcript_status "KNOWN"; transcript_name "METRN-204"; talon_gene "42552"; talon_transcript "148142"; ccdsid "CCDS10422.1"; havana_transcript "OTTHUMT00000109074.4"; level "2"; protein_id "ENSP00000455068.1"; source "HAVANA"; tag "CCDS"; transcript_support_level "1";
chr16	HAVANA	exon	715115	715393	.	+	.	gene_id "ENSG00000103260.8"; transcript_id "ENST00000568223.6"; gene_type "protein_coding"; gene_status "KNOWN"; gene_name "METRN"; transcript_type "protein_coding"; transcript_status "KNOWN"; transcript_name "METRN-204"; exon_number "1"; exon_id "ENSE00000945860.7"; talon_gene "42552"; talon_transcript "148142"; talon_exon "690444"; ccdsid "CCDS10422.1"; exon_status "KNOWN"; level "2"; protein_id "ENSP00000455068.1"; source "HAVANA"; tag "CCDS";
chr16	HAVANA	exon	715584	715984	.	+	.	gene_id "ENSG00000103260.8"; transcript_id "ENST00000568223.6"; gene_type "protein_coding"; gene_status "KNOWN"; gene_name "METRN"; transcript_type "protein_coding"; transcript_status "KNOWN"; transcript_name "METRN-204"; exon_number "2"; exon_id "ENSE00000664200.1"; talon_gene "42552"; talon_transcript "148142"; talon_exon "690446"; ccdsid "CCDS10422.1"; exon_status "KNOWN"; level "2"; protein_id "ENSP00000455068.1"; source "HAVANA"; tag "CCDS";
chr16	HAVANA	exon	716933	716992	.	+	.	gene_id "ENSG00000103260.8"; transcript_id "ENST00000568223.6"; gene_type "protein_coding"; gene_status "KNOWN"; gene_name "METRN"; transcript_type "protein_coding"; transcript_status "KNOWN"; transcript_name "METRN-204"; exon_number "3"; exon_id "ENSE00003556169.1"; talon_gene "42552"; talon_transcript "148142"; talon_exon "690448"; ccdsid "CCDS10422.1"; exon_status "KNOWN"; level "2"; protein_id "ENSP00000455068.1"; source "HAVANA"; tag "CCDS";
chr16	HAVANA	exon	717071	719655	.	+	.	gene_id "ENSG00000103260.8"; transcript_id "ENST00000568223.6"; gene_type "protein_coding"; gene_status "KNOWN"; gene_name "METRN"; transcript_type "protein_coding"; transcript_status "KNOWN"; transcript_name "METRN-204"; exon_number "4"; exon_id "ENSE00002608616.2"; talon_gene "42552"; talon_transcript "148142"; talon_exon "690450"; ccdsid "CCDS10422.1"; exon_status "KNOWN"; level "2"; protein_id "ENSP00000455068.1"; source "HAVANA"; tag "CCDS";
chr16	HAVANA	transcript	715338	717390	.	+	.	gene_id "ENSG00000103260.8"; transcript_id "ENST00000219542.3"; gene_name "METRN"; gene_status "KNOWN"; gene_type "protein_coding"; transcript_type "protein_coding"; transcript_status "KNOWN"; transcript_name "METRN-201"; talon_gene "42552"; talon_transcript "148144"; havana_transcript "OTTHUMT00000421302.1"; level "2"; protein_id "ENSP00000219542.3"; source "HAVANA"; tag "cds_start_NF"; transcript_support_level "2";
chr16	HAVANA	exon	715338	715393	.	+	.	gene_id "ENSG00000103260.8"; transcript_id "ENST00000219542.3"; gene_type "protein_coding"; gene_status "KNOWN"; gene_name "METRN"; transcript_type "protein_coding"; transcript_status "KNOWN"; transcript_name "METRN-201"; exon_number "1"; exon_id "ENSE00002609903.1"; talon_gene "42552"; talon_transcript "148144"; talon_exon "690455"; exon_status "KNOWN"; level "2"; protein_id "ENSP00000219542.3"; source "HAVANA"; tag "cds_start_NF";
chr16	HAVANA	exon	715584	715984	.	+	.	gene_id "ENSG00000103260.8"; transcript_id "ENST00000219542.3"; gene_type "protein_coding"; gene_status "KNOWN"; gene_name "METRN"; transcript_type "protein_coding"; transcript_status "KNOWN"; transcript_name "METRN-201"; exon_number "2"; exon_id "ENSE00000664200.1"; talon_gene "42552"; talon_transcript "148144"; talon_exon "690446"; ccdsid "CCDS10422.1"; exon_status "KNOWN"; level "2"; protein_id "ENSP00000455068.1"; source "HAVANA"; tag "CCDS";
chr16	HAVANA	exon	716933	717390	.	+	.	gene_id "ENSG00000103260.8"; transcript_id "ENST00000219542.3"; gene_type "protein_coding"; gene_status "KNOWN"; gene_name "METRN"; transcript_type "protein_coding"; transcript_status "KNOWN"; transcript_name "METRN-201"; exon_number "3"; exon_id "ENSE00002596459.1"; talon_gene "42552"; talon_transcript "148144"; talon_exon "690456"; exon_status "KNOWN"; level "2"; protein_id "ENSP00000219542.3"; source "HAVANA"; tag "cds_start_NF";
chr16	HAVANA	gene	720581	722590	.	+	.	gene_id "ENSG00000103254.9"; gene_name "FAM173A"; gene_status "KNOWN"; gene_type "protein_coding"; talon_gene "42553"; havana_gene "OTTHUMG00000121177.3"; level "2";
chr16	HAVANA	transcript	720581	722589	.	+	.	gene_id "ENSG00000103254.9"; transcript_id "ENST00000566525.5"; gene_name "FAM173A"; gene_status "KNOWN"; gene_type "protein_coding"; transcript_type "retained_intron"; transcript_status "KNOWN"; transcript_name "FAM173A-205"; talon_gene "42553"; talon_transcript "148148"; havana_transcript "OTTHUMT00000421306.1"; level "2"; source "HAVANA"; transcript_support_level "2";
chr16	HAVANA	exon	720581	721702	.	+	.	gene_id "ENSG00000103254.9"; transcript_id "ENST00000566525.5"; gene_type "protein_coding"; gene_status "KNOWN"; gene_name "FAM173A"; transcript_type "retained_intron"; transcript_status "KNOWN"; transcript_name "FAM173A-205"; exon_number "1"; exon_id "ENSE00002586604.1"; talon_gene "42553"; talon_transcript "148148"; talon_exon "690466"; exon_status "KNOWN"; level "2"; source "HAVANA";
chr16	HAVANA	exon	721801	722083	.	+	.	gene_id "ENSG00000103254.9"; transcript_id "ENST00000566525.5"; gene_type "protein_coding"; gene_status "KNOWN"; gene_name "FAM173A"; transcript_type "retained_intron"; transcript_status "KNOWN"; transcript_name "FAM173A-205"; exon_number "2"; exon_id "ENSE00002603511.1"; talon_gene "42553"; talon_transcript "148148"; talon_exon "690468"; exon_status "KNOWN"; level "2"; source "HAVANA";
chr16	HAVANA	exon	722309	722589	.	+	.	gene_id "ENSG00000103254.9"; transcript_id "ENST00000566525.5"; gene_type "protein_coding"; gene_status "KNOWN"; gene_name "FAM173A"; transcript_type "retained_intron"; transcript_status "KNOWN"; transcript_name "FAM173A-205"; exon_number "3"; exon_id "ENSE00002583636.1"; talon_gene "42553"; talon_transcript "148148"; talon_exon "690470"; exon_status "KNOWN"; level "2"; source "HAVANA";
chr16	HAVANA	transcript	720975	722601	.	+	.	gene_id "ENSG00000103254.9"; transcript_id "ENST00000569529.5"; gene_name "FAM173A"; gene_status "KNOWN"; gene_type "protein_coding"; transcript_type "protein_coding"; transcript_status "KNOWN"; transcript_name "FAM173A-207"; talon_gene "42553"; talon_transcript "148149"; ccdsid "CCDS10423.1"; havana_transcript "OTTHUMT00000241667.2"; level "2"; protein_id "ENSP00000454380.1"; source "HAVANA"; tag "CCDS"; transcript_support_level "1";
chr16	HAVANA	exon	720975	721436	.	+	.	gene_id "ENSG00000103254.9"; transcript_id "ENST00000569529.5"; gene_type "protein_coding"; gene_status "KNOWN"; gene_name "FAM173A"; transcript_type "protein_coding"; transcript_status "KNOWN"; transcript_name "FAM173A-207"; exon_number "1"; exon_id "ENSE00002611837.1"; talon_gene "42553"; talon_transcript "148149"; talon_exon "690471"; ccdsid "CCDS10423.1"; exon_status "KNOWN"; level "2"; protein_id "ENSP00000454380.1"; source "HAVANA"; tag "CCDS";
chr16	HAVANA	exon	721598	721702	.	+	.	gene_id "ENSG00000103254.9"; transcript_id "ENST00000569529.5"; gene_type "protein_coding"; gene_status "KNOWN"; gene_name "FAM173A"; transcript_type "protein_coding"; transcript_status "KNOWN"; transcript_name "FAM173A-207"; exon_number "2"; exon_id "ENSE00003680095.1"; talon_gene "42553"; talon_transcript "148149"; talon_exon "690473"; ccdsid "CCDS10423.1"; exon_status "KNOWN"; level "2"; protein_id "ENSP00000454380.1"; source "HAVANA"; tag "CCDS";
chr16	HAVANA	exon	721801	721941	.	+	.	gene_id "ENSG00000103254.9"; transcript_id "ENST00000569529.5"; gene_type "protein_coding"; gene_status "KNOWN"; gene_name "FAM173A"; transcript_type "protein_coding"; transcript_status "KNOWN"; transcript_name "FAM173A-207"; exon_number "3"; exon_id "ENSE00000664195.1"; talon_gene "42553"; talon_transcript "148149"; talon_exon "690474"; ccdsid "CCDS10423.1"; exon_status "KNOWN"; level "2"; protein_id "ENSP00000454380.1"; source "HAVANA"; tag "CCDS";
chr16	HAVANA	exon	722084	722134	.	+	.	gene_id "ENSG00000103254.9"; transcript_id "ENST00000569529.5"; gene_type "protein_coding"; gene_status "KNOWN"; gene_name "FAM173A"; transcript_type "protein_coding"; transcript_status "KNOWN"; transcript_name "FAM173A-207"; exon_number "4"; exon_id "ENSE00000664194.1"; talon_gene "42553"; talon_transcript "148149"; talon_exon "690476"; ccdsid "CCDS10423.1"; exon_status "KNOWN"; level "2"; protein_id "ENSP00000454380.1"; source "HAVANA"; tag "CCDS";
chr16	HAVANA	exon	722309	722601	.	+	.	gene_id "ENSG00000103254.9"; transcript_id "ENST00000569529.5"; gene_type "protein_coding"; gene_status "KNOWN"; gene_name "FAM173A"; transcript_type "protein_coding"; transcript_status "KNOWN"; transcript_name "FAM173A-207"; exon_number "5"; exon_id "ENSE00002608756.1"; talon_gene "42553"; talon_transcript "148149"; talon_exon "690478"; ccdsid "CCDS10423.1"; exon_status "KNOWN"; level "2"; protein_id "ENSP00000454380.1"; source "HAVANA"; tag "CCDS";
chr16	HAVANA	transcript	721097	722585	.	+	.	gene_id "ENSG00000103254.9"; transcript_id "ENST00000564000.5"; gene_name "FAM173A"; gene_status "KNOWN"; gene_type "protein_coding"; transcript_type "protein_coding"; transcript_status "KNOWN"; transcript_name "FAM173A-202"; talon_gene "42553"; talon_transcript "148150"; havana_transcript "OTTHUMT00000421307.1"; level "2"; protein_id "ENSP00000455283.1"; source "HAVANA"; tag "appris_alternative_2"; transcript_support_level "2";
chr16	HAVANA	exon	721097	721436	.	+	.	gene_id "ENSG00000103254.9"; transcript_id "ENST00000564000.5"; gene_type "protein_coding"; gene_status "KNOWN"; gene_name "FAM173A"; transcript_type "protein_coding"; transcript_status "KNOWN"; transcript_name "FAM173A-202"; exon_number "1"; exon_id "ENSE00002601244.1"; talon_gene "42553"; talon_transcript "148150"; talon_exon "690479"; exon_status "KNOWN"; level "2"; protein_id "ENSP00000455283.1"; source "HAVANA"; tag "appris_alternative_2";
chr16	HAVANA	exon	721598	721702	.	+	.	gene_id "ENSG00000103254.9"; transcript_id "ENST00000564000.5"; gene_type "protein_coding"; gene_status "KNOWN"; gene_name "FAM173A"; transcript_type "protein_coding"; transcript_status "KNOWN"; transcript_name "FAM173A-202"; exon_number "2"; exon_id "ENSE00003680095.1"; talon_gene "42553"; talon_transcript "148150"; talon_exon "690473"; ccdsid "CCDS10423.1"; exon_status "KNOWN"; level "2"; protein_id "ENSP00000454380.1"; source "HAVANA"; tag "CCDS";
chr16	HAVANA	exon	721801	721941	.	+	.	gene_id "ENSG00000103254.9"; transcript_id "ENST00000564000.5"; gene_type "protein_coding"; gene_status "KNOWN"; gene_name "FAM173A"; transcript_type "protein_coding"; transcript_status "KNOWN"; transcript_name "FAM173A-202"; exon_number "3"; exon_id "ENSE00000664195.1"; talon_gene "42553"; talon_transcript "148150"; talon_exon "690474"; ccdsid "CCDS10423.1"; exon_status "KNOWN"; level "2"; protein_id "ENSP00000454380.1"; source "HAVANA"; tag "CCDS";
chr16	HAVANA	exon	722084	722585	.	+	.	gene_id "ENSG00000103254.9"; transcript_id "ENST00000564000.5"; gene_type "protein_coding"; gene_status "KNOWN"; gene_name "FAM173A"; transcript_type "protein_coding"; transcript_status "KNOWN"; transcript_name "FAM173A-202"; exon_number "4"; exon_id "ENSE00002615571.1"; talon_gene "42553"; talon_transcript "148150"; talon_exon "690480"; exon_status "KNOWN"; level "2"; protein_id "ENSP00000455283.1"; source "HAVANA"; tag "appris_alternative_2";
chr16	HAVANA	transcript	721142	722573	.	+	.	gene_id "ENSG00000103254.9"; transcript_id "ENST00000219535.7"; gene_name "FAM173A"; gene_status "KNOWN"; gene_type "protein_coding"; transcript_type "protein_coding"; transcript_status "KNOWN"; transcript_name "FAM173A-201"; talon_gene "42553"; talon_transcript "148151"; ccdsid "CCDS59254.1"; havana_transcript "OTTHUMT00000421308.1"; level "2"; protein_id "ENSP00000219535.3"; source "HAVANA"; tag "CCDS"; transcript_support_level "2";
chr16	HAVANA	exon	721142	721436	.	+	.	gene_id "ENSG00000103254.9"; transcript_id "ENST00000219535.7"; gene_type "protein_coding"; gene_status "KNOWN"; gene_name "FAM173A"; transcript_type "protein_coding"; transcript_status "KNOWN"; transcript_name "FAM173A-201"; exon_number "1"; exon_id "ENSE00002594590.1"; talon_gene "42553"; talon_transcript "148151"; talon_exon "690481"; ccdsid "CCDS59254.1"; exon_status "KNOWN"; level "2"; protein_id "ENSP00000219535.3"; source "HAVANA"; tag "CCDS";
chr16	HAVANA	exon	721598	721702	.	+	.	gene_id "ENSG00000103254.9"; transcript_id "ENST00000219535.7"; gene_type "protein_coding"; gene_status "KNOWN"; gene_name "FAM173A"; transcript_type "protein_coding"; transcript_status "KNOWN"; transcript_name "FAM173A-201"; exon_number "2"; exon_id "ENSE00003680095.1"; talon_gene "42553"; talon_transcript "148151"; talon_exon "690473"; ccdsid "CCDS10423.1"; exon_status "KNOWN"; level "2"; protein_id "ENSP00000454380.1"; source "HAVANA"; tag "CCDS";
chr16	HAVANA	exon	721801	721941	.	+	.	gene_id "ENSG00000103254.9"; transcript_id "ENST00000219535.7"; gene_type "protein_coding"; gene_status "KNOWN"; gene_name "FAM173A"; transcript_type "protein_coding"; transcript_status "KNOWN"; transcript_name "FAM173A-201"; exon_number "3"; exon_id "ENSE00000664195.1"; talon_gene "42553"; talon_transcript "148151"; talon_exon "690474"; ccdsid "CCDS10423.1"; exon_status "KNOWN"; level "2"; protein_id "ENSP00000454380.1"; source "HAVANA"; tag "CCDS";
chr16	HAVANA	exon	722309	722573	.	+	.	gene_id "ENSG00000103254.9"; transcript_id "ENST00000219535.7"; gene_type "protein_coding"; gene_status "KNOWN"; gene_name "FAM173A"; transcript_type "protein_coding"; transcript_status "KNOWN"; transcript_name "FAM173A-201"; exon_number "4"; exon_id "ENSE00002620477.1"; talon_gene "42553"; talon_transcript "148151"; talon_exon "690483"; ccdsid "CCDS59254.1"; exon_status "KNOWN"; level "2"; protein_id "ENSP00000219535.3"; source "HAVANA"; tag "CCDS";
chr16	HAVANA	transcript	721146	722312	.	+	.	gene_id "ENSG00000103254.9"; transcript_id "ENST00000564640.5"; gene_name "FAM173A"; gene_status "KNOWN"; gene_type "protein_coding"; transcript_type "retained_intron"; transcript_status "KNOWN"; transcript_name "FAM173A-203"; talon_gene "42553"; talon_transcript "148152"; havana_transcript "OTTHUMT00000421309.2"; level "2"; source "HAVANA"; transcript_support_level "2";
chr16	HAVANA	exon	721146	721436	.	+	.	gene_id "ENSG00000103254.9"; transcript_id "ENST00000564640.5"; gene_type "protein_coding"; gene_status "KNOWN"; gene_name "FAM173A"; transcript_type "retained_intron"; transcript_status "KNOWN"; transcript_name "FAM173A-203"; exon_number "1"; exon_id "ENSE00002618437.1"; talon_gene "42553"; talon_transcript "148152"; talon_exon "690484"; exon_status "KNOWN"; level "2"; source "HAVANA";
chr16	HAVANA	exon	721598	721702	.	+	.	gene_id "ENSG00000103254.9"; transcript_id "ENST00000564640.5"; gene_type "protein_coding"; gene_status "KNOWN"; gene_name "FAM173A"; transcript_type "retained_intron"; transcript_status "KNOWN"; transcript_name "FAM173A-203"; exon_number "2"; exon_id "ENSE00003680095.1"; talon_gene "42553"; talon_transcript "148152"; talon_exon "690473"; ccdsid "CCDS10423.1"; exon_status "KNOWN"; level "2"; protein_id "ENSP00000454380.1"; source "HAVANA"; tag "CCDS";
chr16	HAVANA	exon	721801	722312	.	+	.	gene_id "ENSG00000103254.9"; transcript_id "ENST00000564640.5"; gene_type "protein_coding"; gene_status "KNOWN"; gene_name "FAM173A"; transcript_type "retained_intron"; transcript_status "KNOWN"; transcript_name "FAM173A-203"; exon_number "3"; exon_id "ENSE00002613077.1"; talon_gene "42553"; talon_transcript "148152"; talon_exon "690485"; exon_status "KNOWN"; level "2"; source "HAVANA";
chr16	HAVANA	transcript	721225	722508	.	+	.	gene_id "ENSG00000103254.9"; transcript_id "ENST00000566437.1"; gene_name "FAM173A"; gene_status "KNOWN"; gene_type "protein_coding"; transcript_type "retained_intron"; transcript_status "KNOWN"; transcript_name "FAM173A-204"; talon_gene "42553"; talon_transcript "148153"; havana_transcript "OTTHUMT00000421310.1"; level "2"; source "HAVANA"; transcript_support_level "3";
chr16	HAVANA	exon	721225	721436	.	+	.	gene_id "ENSG00000103254.9"; transcript_id "ENST00000566437.1"; gene_type "protein_coding"; gene_status "KNOWN"; gene_name "FAM173A"; transcript_type "retained_intron"; transcript_status "KNOWN"; transcript_name "FAM173A-204"; exon_number "1"; exon_id "ENSE00002588321.1"; talon_gene "42553"; talon_transcript "148153"; talon_exon "690486"; exon_status "KNOWN"; level "2"; source "HAVANA";
chr16	HAVANA	exon	721598	721702	.	+	.	gene_id "ENSG00000103254.9"; transcript_id "ENST00000566437.1"; gene_type "protein_coding"; gene_status "KNOWN"; gene_name "FAM173A"; transcript_type "retained_intron"; transcript_status "KNOWN"; transcript_name "FAM173A-204"; exon_number "2"; exon_id "ENSE00003680095.1"; talon_gene "42553"; talon_transcript "148153"; talon_exon "690473"; ccdsid "CCDS10423.1"; exon_status "KNOWN"; level "2"; protein_id "ENSP00000454380.1"; source "HAVANA"; tag "CCDS";
chr16	HAVANA	exon	721801	722083	.	+	.	gene_id "ENSG00000103254.9"; transcript_id "ENST00000566437.1"; gene_type "protein_coding"; gene_status "KNOWN"; gene_name "FAM173A"; transcript_type "retained_intron"; transcript_status "KNOWN"; transcript_name "FAM173A-204"; exon_number "3"; exon_id "ENSE00002603511.1"; talon_gene "42553"; talon_transcript "148153"; talon_exon "690468"; exon_status "KNOWN"; level "2"; source "HAVANA";
chr16	HAVANA	exon	722309	722508	.	+	.	gene_id "ENSG00000103254.9"; transcript_id "ENST00000566437.1"; gene_type "protein_coding"; gene_status "KNOWN"; gene_name "FAM173A"; transcript_type "retained_intron"; transcript_status "KNOWN"; transcript_name "FAM173A-204"; exon_number "4"; exon_id "ENSE00002607827.1"; talon_gene "42553"; talon_transcript "148153"; talon_exon "690487"; exon_status "KNOWN"; level "2"; source "HAVANA";
chr16	HAVANA	transcript	721942	722590	.	+	.	gene_id "ENSG00000103254.9"; transcript_id "ENST00000570237.1"; gene_name "FAM173A"; gene_status "KNOWN"; gene_type "protein_coding"; transcript_type "retained_intron"; transcript_status "KNOWN"; transcript_name "FAM173A-208"; talon_gene "42553"; talon_transcript "148155"; havana_transcript "OTTHUMT00000421463.1"; level "2"; source "HAVANA"; transcript_support_level "2";
chr16	HAVANA	exon	721942	722134	.	+	.	gene_id "ENSG00000103254.9"; transcript_id "ENST00000570237.1"; gene_type "protein_coding"; gene_status "KNOWN"; gene_name "FAM173A"; transcript_type "retained_intron"; transcript_status "KNOWN"; transcript_name "FAM173A-208"; exon_number "1"; exon_id "ENSE00002609222.1"; talon_gene "42553"; talon_transcript "148155"; talon_exon "690490"; exon_status "KNOWN"; level "2"; source "HAVANA";
chr16	HAVANA	exon	722309	722590	.	+	.	gene_id "ENSG00000103254.9"; transcript_id "ENST00000570237.1"; gene_type "protein_coding"; gene_status "KNOWN"; gene_name "FAM173A"; transcript_type "retained_intron"; transcript_status "KNOWN"; transcript_name "FAM173A-208"; exon_number "2"; exon_id "ENSE00003471140.1"; talon_gene "42553"; talon_transcript "148155"; talon_exon "690489"; exon_status "KNOWN"; level "2"; protein_id "ENSP00000455962.1"; source "HAVANA"; tag "cds_start_NF";
chr16	HAVANA	gene	727271	728166	.	+	.	gene_id "ENSG00000103253.18"; gene_name "HAGHL"; gene_status "KNOWN"; gene_type "protein_coding"; talon_gene "42555"; havana_gene "OTTHUMG00000170560.9"; level "1";
chr16	HAVANA	transcript	727271	729715	.	+	.	gene_id "ENSG00000103253.18"; transcript_id "ENST00000389703.7"; gene_name "HAGHL"; gene_status "KNOWN"; gene_type "protein_coding"; transcript_type "protein_coding"; transcript_status "KNOWN"; transcript_name "HAGHL-203"; talon_gene "42555"; talon_transcript "148179"; ccdsid "CCDS32354.1"; havana_transcript "OTTHUMT00000409608.1"; level "2"; protein_id "ENSP00000374353.3"; source "HAVANA"; tag "CCDS"; transcript_support_level "1";
chr16	HAVANA	exon	727271	727614	.	+	.	gene_id "ENSG00000103253.18"; transcript_id "ENST00000389703.7"; gene_type "protein_coding"; gene_status "KNOWN"; gene_name "HAGHL"; transcript_type "protein_coding"; transcript_status "KNOWN"; transcript_name "HAGHL-203"; exon_number "1"; exon_id "ENSE00002395574.1"; talon_gene "42555"; talon_transcript "148179"; talon_exon "690591"; ccdsid "CCDS32354.1"; exon_status "KNOWN"; level "2"; protein_id "ENSP00000374353.3"; source "HAVANA"; tag "CCDS";
chr16	HAVANA	exon	727965	728029	.	+	.	gene_id "ENSG00000103253.18"; transcript_id "ENST00000389703.7"; gene_type "protein_coding"; gene_status "KNOWN"; gene_name "HAGHL"; transcript_type "protein_coding"; transcript_status "KNOWN"; transcript_name "HAGHL-203"; exon_number "2"; exon_id "ENSE00003470347.1"; talon_gene "42555"; talon_transcript "148179"; talon_exon "690563"; ccdsid "CCDS32354.1"; exon_status "KNOWN"; level "2"; protein_id "ENSP00000447170.1"; source "HAVANA"; tag "basic";
chr16	HAVANA	exon	728116	728233	.	+	.	gene_id "ENSG00000103253.18"; transcript_id "ENST00000389703.7"; gene_type "protein_coding"; gene_status "KNOWN"; gene_name "HAGHL"; transcript_type "protein_coding"; transcript_status "KNOWN"; transcript_name "HAGHL-203"; exon_number "3"; exon_id "ENSE00003530061.1"; talon_gene "42555"; talon_transcript "148179"; talon_exon "690565"; ccdsid "CCDS32354.1"; exon_status "KNOWN"; level "2"; protein_id "ENSP00000447170.1"; source "HAVANA"; tag "basic";
chr16	HAVANA	exon	728316	728424	.	+	.	gene_id "ENSG00000103253.18"; transcript_id "ENST00000389703.7"; gene_type "protein_coding"; gene_status "KNOWN"; gene_name "HAGHL"; transcript_type "protein_coding"; transcript_status "KNOWN"; transcript_name "HAGHL-203"; exon_number "4"; exon_id "ENSE00000664192.1"; talon_gene "42555"; talon_transcript "148179"; talon_exon "690571"; ccdsid "CCDS32354.1"; exon_status "KNOWN"; level "2"; protein_id "ENSP00000341952.4"; source "HAVANA"; tag "basic";
chr16	HAVANA	exon	728504	728604	.	+	.	gene_id "ENSG00000103253.18"; transcript_id "ENST00000389703.7"; gene_type "protein_coding"; gene_status "KNOWN"; gene_name "HAGHL"; transcript_type "protein_coding"; transcript_status "KNOWN"; transcript_name "HAGHL-203"; exon_number "5"; exon_id "ENSE00003582146.1"; talon_gene "42555"; talon_transcript "148179"; talon_exon "690573"; ccdsid "CCDS32354.1"; exon_status "KNOWN"; level "2"; protein_id "ENSP00000341952.4"; source "HAVANA"; tag "basic";
chr16	HAVANA	exon	728794	728895	.	+	.	gene_id "ENSG00000103253.18"; transcript_id "ENST00000389703.7"; gene_type "protein_coding"; gene_status "KNOWN"; gene_name "HAGHL"; transcript_type "protein_coding"; transcript_status "KNOWN"; transcript_name "HAGHL-203"; exon_number "6"; exon_id "ENSE00003789541.1"; talon_gene "42555"; talon_transcript "148179"; talon_exon "690583"; ccdsid "CCDS32354.1"; exon_status "KNOWN"; level "2"; protein_id "ENSP00000456978.1"; source "HAVANA"; tag "cds_end_NF";
chr16	HAVANA	exon	729009	729088	.	+	.	gene_id "ENSG00000103253.18"; transcript_id "ENST00000389703.7"; gene_type "protein_coding"; gene_status "KNOWN"; gene_name "HAGHL"; transcript_type "protein_coding"; transcript_status "KNOWN"; transcript_name "HAGHL-203"; exon_number "7"; exon_id "ENSE00003509353.1"; talon_gene "42555"; talon_transcript "148179"; talon_exon "690592"; ccdsid "CCDS32354.1"; exon_status "KNOWN"; level "2"; protein_id "ENSP00000374353.3"; source "HAVANA"; tag "CCDS";
chr16	HAVANA	exon	729288	729715	.	+	.	gene_id "ENSG00000103253.18"; transcript_id "ENST00000389703.7"; gene_type "protein_coding"; gene_status "KNOWN"; gene_name "HAGHL"; transcript_type "protein_coding"; transcript_status "KNOWN"; transcript_name "HAGHL-203"; exon_number "8"; exon_id "ENSE00003678116.1"; talon_gene "42555"; talon_transcript "148179"; talon_exon "690594"; ccdsid "CCDS32354.1"; exon_status "KNOWN"; level "2"; protein_id "ENSP00000374353.3"; source "HAVANA"; tag "CCDS";
chr16	HAVANA	transcript	727293	728624	.	+	.	gene_id "ENSG00000103253.18"; transcript_id "ENST00000567414.5"; gene_name "HAGHL"; gene_status "KNOWN"; gene_type "protein_coding"; transcript_type "protein_coding"; transcript_status "KNOWN"; transcript_name "HAGHL-214"; talon_gene "42555"; talon_transcript "148181"; havana_transcript "OTTHUMT00000421317.4"; level "2"; protein_id "ENSP00000460451.1"; source "HAVANA"; tag "cds_end_NF"; transcript_support_level "2";
chr16	HAVANA	exon	727293	727614	.	+	.	gene_id "ENSG00000103253.18"; transcript_id "ENST00000567414.5"; gene_type "protein_coding"; gene_status "KNOWN"; gene_name "HAGHL"; transcript_type "protein_coding"; transcript_status "KNOWN"; transcript_name "HAGHL-214"; exon_number "1"; exon_id "ENSE00002582204.1"; talon_gene "42555"; talon_transcript "148181"; talon_exon "690597"; exon_status "KNOWN"; level "2"; protein_id "ENSP00000460451.1"; source "HAVANA"; tag "cds_end_NF";
chr16	HAVANA	exon	727965	728029	.	+	.	gene_id "ENSG00000103253.18"; transcript_id "ENST00000567414.5"; gene_type "protein_coding"; gene_status "KNOWN"; gene_name "HAGHL"; transcript_type "protein_coding"; transcript_status "KNOWN"; transcript_name "HAGHL-214"; exon_number "2"; exon_id "ENSE00003470347.1"; talon_gene "42555"; talon_transcript "148181"; talon_exon "690563"; ccdsid "CCDS32354.1"; exon_status "KNOWN"; level "2"; protein_id "ENSP00000447170.1"; source "HAVANA"; tag "basic";
chr16	HAVANA	exon	728116	728233	.	+	.	gene_id "ENSG00000103253.18"; transcript_id "ENST00000567414.5"; gene_type "protein_coding"; gene_status "KNOWN"; gene_name "HAGHL"; transcript_type "protein_coding"; transcript_status "KNOWN"; transcript_name "HAGHL-214"; exon_number "3"; exon_id "ENSE00003530061.1"; talon_gene "42555"; talon_transcript "148181"; talon_exon "690565"; ccdsid "CCDS32354.1"; exon_status "KNOWN"; level "2"; protein_id "ENSP00000447170.1"; source "HAVANA"; tag "basic";
chr16	HAVANA	exon	728316	728424	.	+	.	gene_id "ENSG00000103253.18"; transcript_id "ENST00000567414.5"; gene_type "protein_coding"; gene_status "KNOWN"; gene_name "HAGHL"; transcript_type "protein_coding"; transcript_status "KNOWN"; transcript_name "HAGHL-214"; exon_number "4"; exon_id "ENSE00000664192.1"; talon_gene "42555"; talon_transcript "148181"; talon_exon "690571"; ccdsid "CCDS32354.1"; exon_status "KNOWN"; level "2"; protein_id "ENSP00000341952.4"; source "HAVANA"; tag "basic";
chr16	HAVANA	exon	728504	728624	.	+	.	gene_id "ENSG00000103253.18"; transcript_id "ENST00000567414.5"; gene_type "protein_coding"; gene_status "KNOWN"; gene_name "HAGHL"; transcript_type "protein_coding"; transcript_status "KNOWN"; transcript_name "HAGHL-214"; exon_number "5"; exon_id "ENSE00002589593.1"; talon_gene "42555"; talon_transcript "148181"; talon_exon "690598"; exon_status "KNOWN"; level "2"; protein_id "ENSP00000460451.1"; source "HAVANA"; tag "cds_end_NF";
chr16	HAVANA	transcript	727318	728166	.	+	.	gene_id "ENSG00000103253.18"; transcript_id "ENST00000569143.1"; gene_name "HAGHL"; gene_status "KNOWN"; gene_type "protein_coding"; transcript_type "retained_intron"; transcript_status "KNOWN"; transcript_name "HAGHL-217"; talon_gene "42555"; talon_transcript "148182"; havana_transcript "OTTHUMT00000421466.1"; level "2"; source "HAVANA"; transcript_support_level "4";
chr16	HAVANA	exon	727318	727679	.	+	.	gene_id "ENSG00000103253.18"; transcript_id "ENST00000569143.1"; gene_type "protein_coding"; gene_status "KNOWN"; gene_name "HAGHL"; transcript_type "retained_intron"; transcript_status "KNOWN"; transcript_name "HAGHL-217"; exon_number "1"; exon_id "ENSE00002590987.1"; talon_gene "42555"; talon_transcript "148182"; talon_exon "690599"; exon_status "KNOWN"; level "2"; source "HAVANA";
chr16	HAVANA	exon	727965	728166	.	+	.	gene_id "ENSG00000103253.18"; transcript_id "ENST00000569143.1"; gene_type "protein_coding"; gene_status "KNOWN"; gene_name "HAGHL"; transcript_type "retained_intron"; transcript_status "KNOWN"; transcript_name "HAGHL-217"; exon_number "2"; exon_id "ENSE00002618207.1"; talon_gene "42555"; talon_transcript "148182"; talon_exon "690601"; exon_status "KNOWN"; level "2"; source "HAVANA";
chr16	HAVANA	gene	729753	732900	.	-	.	gene_id "ENSG00000103245.13"; gene_name "CIAO3"; gene_status "KNOWN"; gene_type "protein_coding"; talon_gene "42556"; havana_gene "OTTHUMG00000122093.6"; level "1";
chr16	HAVANA	transcript	729753	741002	.	-	.	gene_id "ENSG00000103245.13"; transcript_id "ENST00000251588.6"; gene_name "CIAO3"; gene_status "KNOWN"; gene_type "protein_coding"; transcript_type "protein_coding"; transcript_status "KNOWN"; transcript_name "CIAO3-201"; talon_gene "42556"; talon_transcript "148192"; ccdsid "CCDS10425.1"; havana_transcript "OTTHUMT00000242855.1"; level "2"; protein_id "ENSP00000251588.2"; source "HAVANA"; tag "CCDS"; transcript_support_level "1";
chr16	HAVANA	exon	740920	741002	.	-	.	gene_id "ENSG00000103245.13"; transcript_id "ENST00000251588.6"; gene_type "protein_coding"; gene_status "KNOWN"; gene_name "CIAO3"; transcript_type "protein_coding"; transcript_status "KNOWN"; transcript_name "CIAO3-201"; exon_number "1"; exon_id "ENSE00001939060.1"; talon_gene "42556"; talon_transcript "148192"; talon_exon "690625"; ccdsid "CCDS10425.1"; exon_status "KNOWN"; level "2"; protein_id "ENSP00000251588.2"; source "HAVANA"; tag "CCDS";
chr16	HAVANA	exon	739643	739738	.	-	.	gene_id "ENSG00000103245.13"; transcript_id "ENST00000251588.6"; gene_type "protein_coding"; gene_status "KNOWN"; gene_name "CIAO3"; transcript_type "protein_coding"; transcript_status "KNOWN"; transcript_name "CIAO3-201"; exon_number "2"; exon_id "ENSE00003483053.1"; talon_gene "42556"; talon_transcript "148192"; talon_exon "690627"; ccdsid "CCDS10425.1"; exon_status "KNOWN"; level "2"; protein_id "ENSP00000251588.2"; source "HAVANA"; tag "CCDS";
chr16	HAVANA	exon	737186	737329	.	-	.	gene_id "ENSG00000103245.13"; transcript_id "ENST00000251588.6"; gene_type "protein_coding"; gene_status "KNOWN"; gene_name "CIAO3"; transcript_type "protein_coding"; transcript_status "KNOWN"; transcript_name "CIAO3-201"; exon_number "3"; exon_id "ENSE00003667404.1"; talon_gene "42556"; talon_transcript "148192"; talon_exon "690629"; ccdsid "CCDS10425.1"; exon_status "KNOWN"; level "2"; protein_id "ENSP00000251588.2"; source "HAVANA"; tag "CCDS";
chr16	HAVANA	exon	736266	736398	.	-	.	gene_id "ENSG00000103245.13"; transcript_id "ENST00000251588.6"; gene_type "protein_coding"; gene_status "KNOWN"; gene_name "CIAO3"; transcript_type "protein_coding"; transcript_status "KNOWN"; transcript_name "CIAO3-201"; exon_number "4"; exon_id "ENSE00003756943.1"; talon_gene "42556"; talon_transcript "148192"; talon_exon "690631"; ccdsid "CCDS10425.1"; exon_status "KNOWN"; level "2"; protein_id "ENSP00000251588.2"; source "HAVANA"; tag "CCDS";
chr16	HAVANA	exon	734737	734871	.	-	.	gene_id "ENSG00000103245.13"; transcript_id "ENST00000251588.6"; gene_type "protein_coding"; gene_status "KNOWN"; gene_name "CIAO3"; transcript_type "protein_coding"; transcript_status "KNOWN"; transcript_name "CIAO3-201"; exon_number "5"; exon_id "ENSE00003611661.1"; talon_gene "42556"; talon_transcript "148192"; talon_exon "690633"; ccdsid "CCDS10425.1"; exon_status "KNOWN"; level "2"; protein_id "ENSP00000251588.2"; source "HAVANA"; tag "CCDS";
chr16	HAVANA	exon	734229	734347	.	-	.	gene_id "ENSG00000103245.13"; transcript_id "ENST00000251588.6"; gene_type "protein_coding"; gene_status "KNOWN"; gene_name "CIAO3"; transcript_type "protein_coding"; transcript_status "KNOWN"; transcript_name "CIAO3-201"; exon_number "6"; exon_id "ENSE00003479322.1"; talon_gene "42556"; talon_transcript "148192"; talon_exon "690635"; ccdsid "CCDS10425.1"; exon_status "KNOWN"; level "2"; protein_id "ENSP00000251588.2"; source "HAVANA"; tag "CCDS";
chr16	HAVANA	exon	733298	733427	.	-	.	gene_id "ENSG00000103245.13"; transcript_id "ENST00000251588.6"; gene_type "protein_coding"; gene_status "KNOWN"; gene_name "CIAO3"; transcript_type "protein_coding"; transcript_status "KNOWN"; transcript_name "CIAO3-201"; exon_number "7"; exon_id "ENSE00003671916.1"; talon_gene "42556"; talon_transcript "148192"; talon_exon "690637"; ccdsid "CCDS10425.1"; exon_status "KNOWN"; level "2"; protein_id "ENSP00000251588.2"; source "HAVANA"; tag "CCDS";
chr16	HAVANA	exon	732301	732373	.	-	.	gene_id "ENSG00000103245.13"; transcript_id "ENST00000251588.6"; gene_type "protein_coding"; gene_status "KNOWN"; gene_name "CIAO3"; transcript_type "protein_coding"; transcript_status "KNOWN"; transcript_name "CIAO3-201"; exon_number "8"; exon_id "ENSE00003543550.1"; talon_gene "42556"; talon_transcript "148192"; talon_exon "690639"; ccdsid "CCDS10425.1"; exon_status "KNOWN"; level "2"; protein_id "ENSP00000251588.2"; source "HAVANA"; tag "CCDS";
chr16	HAVANA	exon	731565	731702	.	-	.	gene_id "ENSG00000103245.13"; transcript_id "ENST00000251588.6"; gene_type "protein_coding"; gene_status "KNOWN"; gene_name "CIAO3"; transcript_type "protein_coding"; transcript_status "KNOWN"; transcript_name "CIAO3-201"; exon_number "9"; exon_id "ENSE00003569553.1"; talon_gene "42556"; talon_transcript "148192"; talon_exon "690641"; ccdsid "CCDS10425.1"; exon_status "KNOWN"; level "2"; protein_id "ENSP00000251588.2"; source "HAVANA"; tag "CCDS";
chr16	HAVANA	exon	730843	731000	.	-	.	gene_id "ENSG00000103245.13"; transcript_id "ENST00000251588.6"; gene_type "protein_coding"; gene_status "KNOWN"; gene_name "CIAO3"; transcript_type "protein_coding"; transcript_status "KNOWN"; transcript_name "CIAO3-201"; exon_number "10"; exon_id "ENSE00003484486.1"; talon_gene "42556"; talon_transcript "148192"; talon_exon "690643"; ccdsid "CCDS10425.1"; exon_status "KNOWN"; level "2"; protein_id "ENSP00000251588.2"; source "HAVANA"; tag "CCDS";
chr16	HAVANA	exon	729753	730655	.	-	.	gene_id "ENSG00000103245.13"; transcript_id "ENST00000251588.6"; gene_type "protein_coding"; gene_status "KNOWN"; gene_name "CIAO3"; transcript_type "protein_coding"; transcript_status "KNOWN"; transcript_name "CIAO3-201"; exon_number "11"; exon_id "ENSE00001804243.2"; talon_gene "42556"; talon_transcript "148192"; talon_exon "690645"; ccdsid "CCDS10425.1"; exon_status "KNOWN"; level "2"; protein_id "ENSP00000251588.2"; source "HAVANA"; tag "CCDS";
chr16	HAVANA	transcript	729760	737889	.	-	.	gene_id "ENSG00000103245.13"; transcript_id "ENST00000568545.5"; gene_name "CIAO3"; gene_status "KNOWN"; gene_type "protein_coding"; transcript_type "protein_coding"; transcript_status "KNOWN"; transcript_name "CIAO3-218"; talon_gene "42556"; talon_transcript "148193"; ccdsid "CCDS76798.1"; havana_transcript "OTTHUMT00000421470.1"; level "2"; protein_id "ENSP00000457058.1"; source "HAVANA"; tag "CCDS"; transcript_support_level "2";
chr16	HAVANA	exon	737186	737889	.	-	.	gene_id "ENSG00000103245.13"; transcript_id "ENST00000568545.5"; gene_type "protein_coding"; gene_status "KNOWN"; gene_name "CIAO3"; transcript_type "protein_coding"; transcript_status "KNOWN"; transcript_name "CIAO3-218"; exon_number "1"; exon_id "ENSE00002598551.1"; talon_gene "42556"; talon_transcript "148193"; talon_exon "690646"; ccdsid "CCDS76798.1"; exon_status "KNOWN"; level "2"; protein_id "ENSP00000457058.1"; source "HAVANA"; tag "CCDS";
chr16	HAVANA	exon	736266	736398	.	-	.	gene_id "ENSG00000103245.13"; transcript_id "ENST00000568545.5"; gene_type "protein_coding"; gene_status "KNOWN"; gene_name "CIAO3"; transcript_type "protein_coding"; transcript_status "KNOWN"; transcript_name "CIAO3-218"; exon_number "2"; exon_id "ENSE00003756943.1"; talon_gene "42556"; talon_transcript "148193"; talon_exon "690631"; ccdsid "CCDS10425.1"; exon_status "KNOWN"; level "2"; protein_id "ENSP00000251588.2"; source "HAVANA"; tag "CCDS";
chr16	HAVANA	exon	734737	734871	.	-	.	gene_id "ENSG00000103245.13"; transcript_id "ENST00000568545.5"; gene_type "protein_coding"; gene_status "KNOWN"; gene_name "CIAO3"; transcript_type "protein_coding"; transcript_status "KNOWN"; transcript_name "CIAO3-218"; exon_number "3"; exon_id "ENSE00003611661.1"; talon_gene "42556"; talon_transcript "148193"; talon_exon "690633"; ccdsid "CCDS10425.1"; exon_status "KNOWN"; level "2"; protein_id "ENSP00000251588.2"; source "HAVANA"; tag "CCDS";
chr16	HAVANA	exon	734229	734347	.	-	.	gene_id "ENSG00000103245.13"; transcript_id "ENST00000568545.5"; gene_type "protein_coding"; gene_status "KNOWN"; gene_name "CIAO3"; transcript_type "protein_coding"; transcript_status "KNOWN"; transcript_name "CIAO3-218"; exon_number "4"; exon_id "ENSE00003479322.1"; talon_gene "42556"; talon_transcript "148193"; talon_exon "690635"; ccdsid "CCDS10425.1"; exon_status "KNOWN"; level "2"; protein_id "ENSP00000251588.2"; source "HAVANA"; tag "CCDS";
chr16	HAVANA	exon	733298	733427	.	-	.	gene_id "ENSG00000103245.13"; transcript_id "ENST00000568545.5"; gene_type "protein_coding"; gene_status "KNOWN"; gene_name "CIAO3"; transcript_type "protein_coding"; transcript_status "KNOWN"; transcript_name "CIAO3-218"; exon_number "5"; exon_id "ENSE00003671916.1"; talon_gene "42556"; talon_transcript "148193"; talon_exon "690637"; ccdsid "CCDS10425.1"; exon_status "KNOWN"; level "2"; protein_id "ENSP00000251588.2"; source "HAVANA"; tag "CCDS";
chr16	HAVANA	exon	732301	732373	.	-	.	gene_id "ENSG00000103245.13"; transcript_id "ENST00000568545.5"; gene_type "protein_coding"; gene_status "KNOWN"; gene_name "CIAO3"; transcript_type "protein_coding"; transcript_status "KNOWN"; transcript_name "CIAO3-218"; exon_number "6"; exon_id "ENSE00003543550.1"; talon_gene "42556"; talon_transcript "148193"; talon_exon "690639"; ccdsid "CCDS10425.1"; exon_status "KNOWN"; level "2"; protein_id "ENSP00000251588.2"; source "HAVANA"; tag "CCDS";
chr16	HAVANA	exon	731565	731702	.	-	.	gene_id "ENSG00000103245.13"; transcript_id "ENST00000568545.5"; gene_type "protein_coding"; gene_status "KNOWN"; gene_name "CIAO3"; transcript_type "protein_coding"; transcript_status "KNOWN"; transcript_name "CIAO3-218"; exon_number "7"; exon_id "ENSE00003569553.1"; talon_gene "42556"; talon_transcript "148193"; talon_exon "690641"; ccdsid "CCDS10425.1"; exon_status "KNOWN"; level "2"; protein_id "ENSP00000251588.2"; source "HAVANA"; tag "CCDS";
chr16	HAVANA	exon	730843	731000	.	-	.	gene_id "ENSG00000103245.13"; transcript_id "ENST00000568545.5"; gene_type "protein_coding"; gene_status "KNOWN"; gene_name "CIAO3"; transcript_type "protein_coding"; transcript_status "KNOWN"; transcript_name "CIAO3-218"; exon_number "8"; exon_id "ENSE00003484486.1"; talon_gene "42556"; talon_transcript "148193"; talon_exon "690643"; ccdsid "CCDS10425.1"; exon_status "KNOWN"; level "2"; protein_id "ENSP00000251588.2"; source "HAVANA"; tag "CCDS";
chr16	HAVANA	exon	729760	730655	.	-	.	gene_id "ENSG00000103245.13"; transcript_id "ENST00000568545.5"; gene_type "protein_coding"; gene_status "KNOWN"; gene_name "CIAO3"; transcript_type "protein_coding"; transcript_status "KNOWN"; transcript_name "CIAO3-218"; exon_number "9"; exon_id "ENSE00002576261.1"; talon_gene "42556"; talon_transcript "148193"; talon_exon "690647"; ccdsid "CCDS76798.1"; exon_status "KNOWN"; level "2"; protein_id "ENSP00000457058.1"; source "HAVANA"; tag "CCDS";
chr16	HAVANA	transcript	729766	733334	.	-	.	gene_id "ENSG00000103245.13"; transcript_id "ENST00000566650.5"; gene_name "CIAO3"; gene_status "KNOWN"; gene_type "protein_coding"; transcript_type "retained_intron"; transcript_status "KNOWN"; transcript_name "CIAO3-214"; talon_gene "42556"; talon_transcript "148194"; havana_transcript "OTTHUMT00000421471.1"; level "2"; source "HAVANA"; transcript_support_level "2";
chr16	HAVANA	exon	731565	733334	.	-	.	gene_id "ENSG00000103245.13"; transcript_id "ENST00000566650.5"; gene_type "protein_coding"; gene_status "KNOWN"; gene_name "CIAO3"; transcript_type "retained_intron"; transcript_status "KNOWN"; transcript_name "CIAO3-214"; exon_number "1"; exon_id "ENSE00002598733.1"; talon_gene "42556"; talon_transcript "148194"; talon_exon "690648"; exon_status "KNOWN"; level "2"; source "HAVANA";
chr16	HAVANA	exon	730843	731000	.	-	.	gene_id "ENSG00000103245.13"; transcript_id "ENST00000566650.5"; gene_type "protein_coding"; gene_status "KNOWN"; gene_name "CIAO3"; transcript_type "retained_intron"; transcript_status "KNOWN"; transcript_name "CIAO3-214"; exon_number "2"; exon_id "ENSE00003484486.1"; talon_gene "42556"; talon_transcript "148194"; talon_exon "690643"; ccdsid "CCDS10425.1"; exon_status "KNOWN"; level "2"; protein_id "ENSP00000251588.2"; source "HAVANA"; tag "CCDS";
chr16	HAVANA	exon	729766	730655	.	-	.	gene_id "ENSG00000103245.13"; transcript_id "ENST00000566650.5"; gene_type "protein_coding"; gene_status "KNOWN"; gene_name "CIAO3"; transcript_type "retained_intron"; transcript_status "KNOWN"; transcript_name "CIAO3-214"; exon_number "3"; exon_id "ENSE00003638617.1"; talon_gene "42556"; talon_transcript "148194"; talon_exon "690649"; ccdsid "CCDS76798.1"; exon_status "KNOWN"; level "2"; protein_id "ENSP00000444008.1"; source "HAVANA"; tag "CCDS";
chr16	HAVANA	transcript	729766	740934	.	-	.	gene_id "ENSG00000103245.13"; transcript_id "ENST00000540986.5"; gene_name "CIAO3"; gene_status "KNOWN"; gene_type "protein_coding"; transcript_type "protein_coding"; transcript_status "KNOWN"; transcript_name "CIAO3-202"; talon_gene "42556"; talon_transcript "148195"; ccdsid "CCDS76798.1"; havana_transcript "OTTHUMT00000421472.1"; level "2"; protein_id "ENSP00000444008.1"; source "HAVANA"; tag "CCDS"; transcript_support_level "2";
chr16	HAVANA	exon	739643	740934	.	-	.	gene_id "ENSG00000103245.13"; transcript_id "ENST00000540986.5"; gene_type "protein_coding"; gene_status "KNOWN"; gene_name "CIAO3"; transcript_type "protein_coding"; transcript_status "KNOWN"; transcript_name "CIAO3-202"; exon_number "1"; exon_id "ENSE00002282161.1"; talon_gene "42556"; talon_transcript "148195"; talon_exon "690650"; ccdsid "CCDS76798.1"; exon_status "KNOWN"; level "2"; protein_id "ENSP00000444008.1"; source "HAVANA"; tag "CCDS";
chr16	HAVANA	exon	737186	737329	.	-	.	gene_id "ENSG00000103245.13"; transcript_id "ENST00000540986.5"; gene_type "protein_coding"; gene_status "KNOWN"; gene_name "CIAO3"; transcript_type "protein_coding"; transcript_status "KNOWN"; transcript_name "CIAO3-202"; exon_number "2"; exon_id "ENSE00003667404.1"; talon_gene "42556"; talon_transcript "148195"; talon_exon "690629"; ccdsid "CCDS10425.1"; exon_status "KNOWN"; level "2"; protein_id "ENSP00000251588.2"; source "HAVANA"; tag "CCDS";
chr16	HAVANA	exon	736266	736398	.	-	.	gene_id "ENSG00000103245.13"; transcript_id "ENST00000540986.5"; gene_type "protein_coding"; gene_status "KNOWN"; gene_name "CIAO3"; transcript_type "protein_coding"; transcript_status "KNOWN"; transcript_name "CIAO3-202"; exon_number "3"; exon_id "ENSE00003756943.1"; talon_gene "42556"; talon_transcript "148195"; talon_exon "690631"; ccdsid "CCDS10425.1"; exon_status "KNOWN"; level "2"; protein_id "ENSP00000251588.2"; source "HAVANA"; tag "CCDS";
chr16	HAVANA	exon	734737	734871	.	-	.	gene_id "ENSG00000103245.13"; transcript_id "ENST00000540986.5"; gene_type "protein_coding"; gene_status "KNOWN"; gene_name "CIAO3"; transcript_type "protein_coding"; transcript_status "KNOWN"; transcript_name "CIAO3-202"; exon_number "4"; exon_id "ENSE00003611661.1"; talon_gene "42556"; talon_transcript "148195"; talon_exon "690633"; ccdsid "CCDS10425.1"; exon_status "KNOWN"; level "2"; protein_id "ENSP00000251588.2"; source "HAVANA"; tag "CCDS";
chr16	HAVANA	exon	734229	734347	.	-	.	gene_id "ENSG00000103245.13"; transcript_id "ENST00000540986.5"; gene_type "protein_coding"; gene_status "KNOWN"; gene_name "CIAO3"; transcript_type "protein_coding"; transcript_status "KNOWN"; transcript_name "CIAO3-202"; exon_number "5"; exon_id "ENSE00003479322.1"; talon_gene "42556"; talon_transcript "148195"; talon_exon "690635"; ccdsid "CCDS10425.1"; exon_status "KNOWN"; level "2"; protein_id "ENSP00000251588.2"; source "HAVANA"; tag "CCDS";
chr16	HAVANA	exon	733298	733427	.	-	.	gene_id "ENSG00000103245.13"; transcript_id "ENST00000540986.5"; gene_type "protein_coding"; gene_status "KNOWN"; gene_name "CIAO3"; transcript_type "protein_coding"; transcript_status "KNOWN"; transcript_name "CIAO3-202"; exon_number "6"; exon_id "ENSE00003671916.1"; talon_gene "42556"; talon_transcript "148195"; talon_exon "690637"; ccdsid "CCDS10425.1"; exon_status "KNOWN"; level "2"; protein_id "ENSP00000251588.2"; source "HAVANA"; tag "CCDS";
chr16	HAVANA	exon	732301	732373	.	-	.	gene_id "ENSG00000103245.13"; transcript_id "ENST00000540986.5"; gene_type "protein_coding"; gene_status "KNOWN"; gene_name "CIAO3"; transcript_type "protein_coding"; transcript_status "KNOWN"; transcript_name "CIAO3-202"; exon_number "7"; exon_id "ENSE00003543550.1"; talon_gene "42556"; talon_transcript "148195"; talon_exon "690639"; ccdsid "CCDS10425.1"; exon_status "KNOWN"; level "2"; protein_id "ENSP00000251588.2"; source "HAVANA"; tag "CCDS";
chr16	HAVANA	exon	731565	731702	.	-	.	gene_id "ENSG00000103245.13"; transcript_id "ENST00000540986.5"; gene_type "protein_coding"; gene_status "KNOWN"; gene_name "CIAO3"; transcript_type "protein_coding"; transcript_status "KNOWN"; transcript_name "CIAO3-202"; exon_number "8"; exon_id "ENSE00003569553.1"; talon_gene "42556"; talon_transcript "148195"; talon_exon "690641"; ccdsid "CCDS10425.1"; exon_status "KNOWN"; level "2"; protein_id "ENSP00000251588.2"; source "HAVANA"; tag "CCDS";
chr16	HAVANA	exon	730843	731000	.	-	.	gene_id "ENSG00000103245.13"; transcript_id "ENST00000540986.5"; gene_type "protein_coding"; gene_status "KNOWN"; gene_name "CIAO3"; transcript_type "protein_coding"; transcript_status "KNOWN"; transcript_name "CIAO3-202"; exon_number "9"; exon_id "ENSE00003484486.1"; talon_gene "42556"; talon_transcript "148195"; talon_exon "690643"; ccdsid "CCDS10425.1"; exon_status "KNOWN"; level "2"; protein_id "ENSP00000251588.2"; source "HAVANA"; tag "CCDS";
chr16	HAVANA	exon	729766	730655	.	-	.	gene_id "ENSG00000103245.13"; transcript_id "ENST00000540986.5"; gene_type "protein_coding"; gene_status "KNOWN"; gene_name "CIAO3"; transcript_type "protein_coding"; transcript_status "KNOWN"; transcript_name "CIAO3-202"; exon_number "10"; exon_id "ENSE00003638617.1"; talon_gene "42556"; talon_transcript "148195"; talon_exon "690649"; ccdsid "CCDS76798.1"; exon_status "KNOWN"; level "2"; protein_id "ENSP00000444008.1"; source "HAVANA"; tag "CCDS";
chr16	HAVANA	transcript	729771	732900	.	-	.	gene_id "ENSG00000103245.13"; transcript_id "ENST00000563051.1"; gene_name "CIAO3"; gene_status "KNOWN"; gene_type "protein_coding"; transcript_type "retained_intron"; transcript_status "KNOWN"; transcript_name "CIAO3-206"; talon_gene "42556"; talon_transcript "148196"; havana_transcript "OTTHUMT00000421473.1"; level "2"; source "HAVANA"; transcript_support_level "2";
chr16	HAVANA	exon	730843	732900	.	-	.	gene_id "ENSG00000103245.13"; transcript_id "ENST00000563051.1"; gene_type "protein_coding"; gene_status "KNOWN"; gene_name "CIAO3"; transcript_type "retained_intron"; transcript_status "KNOWN"; transcript_name "CIAO3-206"; exon_number "1"; exon_id "ENSE00002579482.1"; talon_gene "42556"; talon_transcript "148196"; talon_exon "690651"; exon_status "KNOWN"; level "2"; source "HAVANA";
chr16	HAVANA	exon	729771	730655	.	-	.	gene_id "ENSG00000103245.13"; transcript_id "ENST00000563051.1"; gene_type "protein_coding"; gene_status "KNOWN"; gene_name "CIAO3"; transcript_type "retained_intron"; transcript_status "KNOWN"; transcript_name "CIAO3-206"; exon_number "2"; exon_id "ENSE00002610160.1"; talon_gene "42556"; talon_transcript "148196"; talon_exon "690652"; exon_status "KNOWN"; level "2"; source "HAVANA";
chr16	HAVANA	transcript	730202	732900	.	-	.	gene_id "ENSG00000103245.13"; transcript_id "ENST00000564285.1"; gene_name "CIAO3"; gene_status "KNOWN"; gene_type "protein_coding"; transcript_type "retained_intron"; transcript_status "KNOWN"; transcript_name "CIAO3-208"; talon_gene "42556"; talon_transcript "148199"; havana_transcript "OTTHUMT00000421476.1"; level "2"; source "HAVANA"; transcript_support_level "2";
chr16	HAVANA	exon	732301	732900	.	-	.	gene_id "ENSG00000103245.13"; transcript_id "ENST00000564285.1"; gene_type "protein_coding"; gene_status "KNOWN"; gene_name "CIAO3"; transcript_type "retained_intron"; transcript_status "KNOWN"; transcript_name "CIAO3-208"; exon_number "1"; exon_id "ENSE00002585807.1"; talon_gene "42556"; talon_transcript "148199"; talon_exon "690659"; exon_status "KNOWN"; level "2"; source "HAVANA";
chr16	HAVANA	exon	731565	731702	.	-	.	gene_id "ENSG00000103245.13"; transcript_id "ENST00000564285.1"; gene_type "protein_coding"; gene_status "KNOWN"; gene_name "CIAO3"; transcript_type "retained_intron"; transcript_status "KNOWN"; transcript_name "CIAO3-208"; exon_number "2"; exon_id "ENSE00003569553.1"; talon_gene "42556"; talon_transcript "148199"; talon_exon "690641"; ccdsid "CCDS10425.1"; exon_status "KNOWN"; level "2"; protein_id "ENSP00000251588.2"; source "HAVANA"; tag "CCDS";
chr16	HAVANA	exon	730843	731000	.	-	.	gene_id "ENSG00000103245.13"; transcript_id "ENST00000564285.1"; gene_type "protein_coding"; gene_status "KNOWN"; gene_name "CIAO3"; transcript_type "retained_intron"; transcript_status "KNOWN"; transcript_name "CIAO3-208"; exon_number "3"; exon_id "ENSE00003484486.1"; talon_gene "42556"; talon_transcript "148199"; talon_exon "690643"; ccdsid "CCDS10425.1"; exon_status "KNOWN"; level "2"; protein_id "ENSP00000251588.2"; source "HAVANA"; tag "CCDS";
chr16	HAVANA	exon	730202	730655	.	-	.	gene_id "ENSG00000103245.13"; transcript_id "ENST00000564285.1"; gene_type "protein_coding"; gene_status "KNOWN"; gene_name "CIAO3"; transcript_type "retained_intron"; transcript_status "KNOWN"; transcript_name "CIAO3-208"; exon_number "4"; exon_id "ENSE00002612993.1"; talon_gene "42556"; talon_transcript "148199"; talon_exon "690660"; exon_status "KNOWN"; level "2"; source "HAVANA";
chr16	HAVANA	gene	784974	787469	.	-	.	gene_id "ENSG00000007376.7"; gene_name "RPUSD1"; gene_status "KNOWN"; gene_type "protein_coding"; talon_gene "42561"; havana_gene "OTTHUMG00000047840.4"; level "2";
chr16	HAVANA	transcript	784974	787981	.	-	.	gene_id "ENSG00000007376.7"; transcript_id "ENST00000561734.5"; gene_name "RPUSD1"; gene_status "KNOWN"; gene_type "protein_coding"; transcript_type "protein_coding"; transcript_status "KNOWN"; transcript_name "RPUSD1-202"; talon_gene "42561"; talon_transcript "148226"; ccdsid "CCDS10426.1"; havana_transcript "OTTHUMT00000420620.1"; level "2"; protein_id "ENSP00000455026.1"; source "HAVANA"; tag "CCDS"; transcript_support_level "1";
chr16	HAVANA	exon	787556	787981	.	-	.	gene_id "ENSG00000007376.7"; transcript_id "ENST00000561734.5"; gene_type "protein_coding"; gene_status "KNOWN"; gene_name "RPUSD1"; transcript_type "protein_coding"; transcript_status "KNOWN"; transcript_name "RPUSD1-202"; exon_number "1"; exon_id "ENSE00002581655.1"; talon_gene "42561"; talon_transcript "148226"; talon_exon "690792"; ccdsid "CCDS10426.1"; exon_status "KNOWN"; level "2"; protein_id "ENSP00000455026.1"; source "HAVANA"; tag "CCDS";
chr16	HAVANA	exon	787354	787477	.	-	.	gene_id "ENSG00000007376.7"; transcript_id "ENST00000561734.5"; gene_type "protein_coding"; gene_status "KNOWN"; gene_name "RPUSD1"; transcript_type "protein_coding"; transcript_status "KNOWN"; transcript_name "RPUSD1-202"; exon_number "2"; exon_id "ENSE00003532997.1"; talon_gene "42561"; talon_transcript "148226"; talon_exon "690794"; ccdsid "CCDS10426.1"; exon_status "KNOWN"; level "2"; protein_id "ENSP00000455026.1"; source "HAVANA"; tag "CCDS";
chr16	HAVANA	exon	787077	787179	.	-	.	gene_id "ENSG00000007376.7"; transcript_id "ENST00000561734.5"; gene_type "protein_coding"; gene_status "KNOWN"; gene_name "RPUSD1"; transcript_type "protein_coding"; transcript_status "KNOWN"; transcript_name "RPUSD1-202"; exon_number "3"; exon_id "ENSE00003622015.1"; talon_gene "42561"; talon_transcript "148226"; talon_exon "690796"; ccdsid "CCDS10426.1"; exon_status "KNOWN"; level "2"; protein_id "ENSP00000455026.1"; source "HAVANA"; tag "CCDS";
chr16	HAVANA	exon	786827	786928	.	-	.	gene_id "ENSG00000007376.7"; transcript_id "ENST00000561734.5"; gene_type "protein_coding"; gene_status "KNOWN"; gene_name "RPUSD1"; transcript_type "protein_coding"; transcript_status "KNOWN"; transcript_name "RPUSD1-202"; exon_number "4"; exon_id "ENSE00003611069.1"; talon_gene "42561"; talon_transcript "148226"; talon_exon "690798"; ccdsid "CCDS10426.1"; exon_status "KNOWN"; level "2"; protein_id "ENSP00000455026.1"; source "HAVANA"; tag "CCDS";
chr16	HAVANA	exon	784974	786377	.	-	.	gene_id "ENSG00000007376.7"; transcript_id "ENST00000561734.5"; gene_type "protein_coding"; gene_status "KNOWN"; gene_name "RPUSD1"; transcript_type "protein_coding"; transcript_status "KNOWN"; transcript_name "RPUSD1-202"; exon_number "5"; exon_id "ENSE00001062022.3"; talon_gene "42561"; talon_transcript "148226"; talon_exon "690800"; ccdsid "CCDS10426.1"; exon_status "KNOWN"; level "2"; protein_id "ENSP00000455026.1"; source "HAVANA"; tag "CCDS";
chr16	HAVANA	transcript	784974	788383	.	-	.	gene_id "ENSG00000007376.7"; transcript_id "ENST00000007264.6"; gene_name "RPUSD1"; gene_status "KNOWN"; gene_type "protein_coding"; transcript_type "protein_coding"; transcript_status "KNOWN"; transcript_name "RPUSD1-201"; talon_gene "42561"; talon_transcript "148227"; ccdsid "CCDS10426.1"; havana_transcript "OTTHUMT00000109063.2"; level "2"; protein_id "ENSP00000007264.2"; source "HAVANA"; tag "CCDS"; transcript_support_level "2";
chr16	HAVANA	exon	788256	788383	.	-	.	gene_id "ENSG00000007376.7"; transcript_id "ENST00000007264.6"; gene_type "protein_coding"; gene_status "KNOWN"; gene_name "RPUSD1"; transcript_type "protein_coding"; transcript_status "KNOWN"; transcript_name "RPUSD1-201"; exon_number "1"; exon_id "ENSE00001231309.5"; talon_gene "42561"; talon_transcript "148227"; talon_exon "690801"; ccdsid "CCDS10426.1"; exon_status "KNOWN"; level "2"; protein_id "ENSP00000007264.2"; source "HAVANA"; tag "CCDS";
chr16	HAVANA	exon	787556	787744	.	-	.	gene_id "ENSG00000007376.7"; transcript_id "ENST00000007264.6"; gene_type "protein_coding"; gene_status "KNOWN"; gene_name "RPUSD1"; transcript_type "protein_coding"; transcript_status "KNOWN"; transcript_name "RPUSD1-201"; exon_number "2"; exon_id "ENSE00001118601.2"; talon_gene "42561"; talon_transcript "148227"; talon_exon "690803"; ccdsid "CCDS10426.1"; exon_status "KNOWN"; level "2"; protein_id "ENSP00000007264.2"; source "HAVANA"; tag "CCDS";
chr16	HAVANA	exon	787354	787477	.	-	.	gene_id "ENSG00000007376.7"; transcript_id "ENST00000007264.6"; gene_type "protein_coding"; gene_status "KNOWN"; gene_name "RPUSD1"; transcript_type "protein_coding"; transcript_status "KNOWN"; transcript_name "RPUSD1-201"; exon_number "3"; exon_id "ENSE00003532997.1"; talon_gene "42561"; talon_transcript "148227"; talon_exon "690794"; ccdsid "CCDS10426.1"; exon_status "KNOWN"; level "2"; protein_id "ENSP00000455026.1"; source "HAVANA"; tag "CCDS";
chr16	HAVANA	exon	787077	787179	.	-	.	gene_id "ENSG00000007376.7"; transcript_id "ENST00000007264.6"; gene_type "protein_coding"; gene_status "KNOWN"; gene_name "RPUSD1"; transcript_type "protein_coding"; transcript_status "KNOWN"; transcript_name "RPUSD1-201"; exon_number "4"; exon_id "ENSE00003622015.1"; talon_gene "42561"; talon_transcript "148227"; talon_exon "690796"; ccdsid "CCDS10426.1"; exon_status "KNOWN"; level "2"; protein_id "ENSP00000455026.1"; source "HAVANA"; tag "CCDS";
chr16	HAVANA	exon	786827	786928	.	-	.	gene_id "ENSG00000007376.7"; transcript_id "ENST00000007264.6"; gene_type "protein_coding"; gene_status "KNOWN"; gene_name "RPUSD1"; transcript_type "protein_coding"; transcript_status "KNOWN"; transcript_name "RPUSD1-201"; exon_number "5"; exon_id "ENSE00003611069.1"; talon_gene "42561"; talon_transcript "148227"; talon_exon "690798"; ccdsid "CCDS10426.1"; exon_status "KNOWN"; level "2"; protein_id "ENSP00000455026.1"; source "HAVANA"; tag "CCDS";
chr16	HAVANA	exon	784974	786377	.	-	.	gene_id "ENSG00000007376.7"; transcript_id "ENST00000007264.6"; gene_type "protein_coding"; gene_status "KNOWN"; gene_name "RPUSD1"; transcript_type "protein_coding"; transcript_status "KNOWN"; transcript_name "RPUSD1-201"; exon_number "6"; exon_id "ENSE00001062022.3"; talon_gene "42561"; talon_transcript "148227"; talon_exon "690800"; ccdsid "CCDS10426.1"; exon_status "KNOWN"; level "2"; protein_id "ENSP00000455026.1"; source "HAVANA"; tag "CCDS";
chr16	HAVANA	transcript	784991	788371	.	-	.	gene_id "ENSG00000007376.7"; transcript_id "ENST00000565809.5"; gene_name "RPUSD1"; gene_status "KNOWN"; gene_type "protein_coding"; transcript_type "protein_coding"; transcript_status "KNOWN"; transcript_name "RPUSD1-207"; talon_gene "42561"; talon_transcript "148228"; ccdsid "CCDS81924.1"; havana_transcript "OTTHUMT00000420621.1"; level "2"; protein_id "ENSP00000457722.1"; source "HAVANA"; tag "CCDS"; transcript_support_level "2";
chr16	HAVANA	exon	788256	788371	.	-	.	gene_id "ENSG00000007376.7"; transcript_id "ENST00000565809.5"; gene_type "protein_coding"; gene_status "KNOWN"; gene_name "RPUSD1"; transcript_type "protein_coding"; transcript_status "KNOWN"; transcript_name "RPUSD1-207"; exon_number "1"; exon_id "ENSE00002629854.1"; talon_gene "42561"; talon_transcript "148228"; talon_exon "690804"; ccdsid "CCDS81924.1"; exon_status "KNOWN"; level "2"; protein_id "ENSP00000457722.1"; source "HAVANA"; tag "CCDS";
chr16	HAVANA	exon	787556	787744	.	-	.	gene_id "ENSG00000007376.7"; transcript_id "ENST00000565809.5"; gene_type "protein_coding"; gene_status "KNOWN"; gene_name "RPUSD1"; transcript_type "protein_coding"; transcript_status "KNOWN"; transcript_name "RPUSD1-207"; exon_number "2"; exon_id "ENSE00001118601.2"; talon_gene "42561"; talon_transcript "148228"; talon_exon "690803"; ccdsid "CCDS10426.1"; exon_status "KNOWN"; level "2"; protein_id "ENSP00000007264.2"; source "HAVANA"; tag "CCDS";
chr16	HAVANA	exon	787354	787477	.	-	.	gene_id "ENSG00000007376.7"; transcript_id "ENST00000565809.5"; gene_type "protein_coding"; gene_status "KNOWN"; gene_name "RPUSD1"; transcript_type "protein_coding"; transcript_status "KNOWN"; transcript_name "RPUSD1-207"; exon_number "3"; exon_id "ENSE00003532997.1"; talon_gene "42561"; talon_transcript "148228"; talon_exon "690794"; ccdsid "CCDS10426.1"; exon_status "KNOWN"; level "2"; protein_id "ENSP00000455026.1"; source "HAVANA"; tag "CCDS";
chr16	HAVANA	exon	786827	786928	.	-	.	gene_id "ENSG00000007376.7"; transcript_id "ENST00000565809.5"; gene_type "protein_coding"; gene_status "KNOWN"; gene_name "RPUSD1"; transcript_type "protein_coding"; transcript_status "KNOWN"; transcript_name "RPUSD1-207"; exon_number "4"; exon_id "ENSE00003611069.1"; talon_gene "42561"; talon_transcript "148228"; talon_exon "690798"; ccdsid "CCDS10426.1"; exon_status "KNOWN"; level "2"; protein_id "ENSP00000455026.1"; source "HAVANA"; tag "CCDS";
chr16	HAVANA	exon	784991	786377	.	-	.	gene_id "ENSG00000007376.7"; transcript_id "ENST00000565809.5"; gene_type "protein_coding"; gene_status "KNOWN"; gene_name "RPUSD1"; transcript_type "protein_coding"; transcript_status "KNOWN"; transcript_name "RPUSD1-207"; exon_number "5"; exon_id "ENSE00002588262.1"; talon_gene "42561"; talon_transcript "148228"; talon_exon "690806"; ccdsid "CCDS81924.1"; exon_status "KNOWN"; level "2"; protein_id "ENSP00000457722.1"; source "HAVANA"; tag "CCDS";
chr16	HAVANA	transcript	785014	788397	.	-	.	gene_id "ENSG00000007376.7"; transcript_id "ENST00000567114.5"; gene_name "RPUSD1"; gene_status "KNOWN"; gene_type "protein_coding"; transcript_type "protein_coding"; transcript_status "KNOWN"; transcript_name "RPUSD1-208"; talon_gene "42561"; talon_transcript "148229"; ccdsid "CCDS81923.1"; havana_transcript "OTTHUMT00000420622.1"; level "2"; protein_id "ENSP00000455862.1"; source "HAVANA"; tag "CCDS"; transcript_support_level "2";
chr16	HAVANA	exon	788256	788397	.	-	.	gene_id "ENSG00000007376.7"; transcript_id "ENST00000567114.5"; gene_type "protein_coding"; gene_status "KNOWN"; gene_name "RPUSD1"; transcript_type "protein_coding"; transcript_status "KNOWN"; transcript_name "RPUSD1-208"; exon_number "1"; exon_id "ENSE00002583365.1"; talon_gene "42561"; talon_transcript "148229"; talon_exon "690807"; ccdsid "CCDS81923.1"; exon_status "KNOWN"; level "2"; protein_id "ENSP00000455862.1"; source "HAVANA"; tag "CCDS";
chr16	HAVANA	exon	787354	787477	.	-	.	gene_id "ENSG00000007376.7"; transcript_id "ENST00000567114.5"; gene_type "protein_coding"; gene_status "KNOWN"; gene_name "RPUSD1"; transcript_type "protein_coding"; transcript_status "KNOWN"; transcript_name "RPUSD1-208"; exon_number "2"; exon_id "ENSE00003532997.1"; talon_gene "42561"; talon_transcript "148229"; talon_exon "690794"; ccdsid "CCDS10426.1"; exon_status "KNOWN"; level "2"; protein_id "ENSP00000455026.1"; source "HAVANA"; tag "CCDS";
chr16	HAVANA	exon	787077	787179	.	-	.	gene_id "ENSG00000007376.7"; transcript_id "ENST00000567114.5"; gene_type "protein_coding"; gene_status "KNOWN"; gene_name "RPUSD1"; transcript_type "protein_coding"; transcript_status "KNOWN"; transcript_name "RPUSD1-208"; exon_number "3"; exon_id "ENSE00003622015.1"; talon_gene "42561"; talon_transcript "148229"; talon_exon "690796"; ccdsid "CCDS10426.1"; exon_status "KNOWN"; level "2"; protein_id "ENSP00000455026.1"; source "HAVANA"; tag "CCDS";
chr16	HAVANA	exon	786827	786928	.	-	.	gene_id "ENSG00000007376.7"; transcript_id "ENST00000567114.5"; gene_type "protein_coding"; gene_status "KNOWN"; gene_name "RPUSD1"; transcript_type "protein_coding"; transcript_status "KNOWN"; transcript_name "RPUSD1-208"; exon_number "4"; exon_id "ENSE00003611069.1"; talon_gene "42561"; talon_transcript "148229"; talon_exon "690798"; ccdsid "CCDS10426.1"; exon_status "KNOWN"; level "2"; protein_id "ENSP00000455026.1"; source "HAVANA"; tag "CCDS";
chr16	HAVANA	exon	785014	786377	.	-	.	gene_id "ENSG00000007376.7"; transcript_id "ENST00000567114.5"; gene_type "protein_coding"; gene_status "KNOWN"; gene_name "RPUSD1"; transcript_type "protein_coding"; transcript_status "KNOWN"; transcript_name "RPUSD1-208"; exon_number "5"; exon_id "ENSE00002577998.1"; talon_gene "42561"; talon_transcript "148229"; talon_exon "690809"; ccdsid "CCDS81923.1"; exon_status "KNOWN"; level "2"; protein_id "ENSP00000455862.1"; source "HAVANA"; tag "CCDS";
chr16	HAVANA	transcript	785983	788381	.	-	.	gene_id "ENSG00000007376.7"; transcript_id "ENST00000565377.1"; gene_name "RPUSD1"; gene_status "KNOWN"; gene_type "protein_coding"; transcript_type "protein_coding"; transcript_status "KNOWN"; transcript_name "RPUSD1-205"; talon_gene "42561"; talon_transcript "148231"; havana_transcript "OTTHUMT00000420624.2"; level "2"; protein_id "ENSP00000456692.1"; source "HAVANA"; tag "cds_end_NF"; transcript_support_level "2";
chr16	HAVANA	exon	788256	788381	.	-	.	gene_id "ENSG00000007376.7"; transcript_id "ENST00000565377.1"; gene_type "protein_coding"; gene_status "KNOWN"; gene_name "RPUSD1"; transcript_type "protein_coding"; transcript_status "KNOWN"; transcript_name "RPUSD1-205"; exon_number "1"; exon_id "ENSE00002589006.1"; talon_gene "42561"; talon_transcript "148231"; talon_exon "690816"; exon_status "KNOWN"; level "2"; protein_id "ENSP00000456692.1"; source "HAVANA"; tag "cds_end_NF";
chr16	HAVANA	exon	787556	787645	.	-	.	gene_id "ENSG00000007376.7"; transcript_id "ENST00000565377.1"; gene_type "protein_coding"; gene_status "KNOWN"; gene_name "RPUSD1"; transcript_type "protein_coding"; transcript_status "KNOWN"; transcript_name "RPUSD1-205"; exon_number "2"; exon_id "ENSE00002614010.1"; talon_gene "42561"; talon_transcript "148231"; talon_exon "690812"; exon_status "KNOWN"; level "2"; protein_id "ENSP00000454616.1"; source "HAVANA"; tag "cds_end_NF";
chr16	HAVANA	exon	787354	787477	.	-	.	gene_id "ENSG00000007376.7"; transcript_id "ENST00000565377.1"; gene_type "protein_coding"; gene_status "KNOWN"; gene_name "RPUSD1"; transcript_type "protein_coding"; transcript_status "KNOWN"; transcript_name "RPUSD1-205"; exon_number "3"; exon_id "ENSE00003532997.1"; talon_gene "42561"; talon_transcript "148231"; talon_exon "690794"; ccdsid "CCDS10426.1"; exon_status "KNOWN"; level "2"; protein_id "ENSP00000455026.1"; source "HAVANA"; tag "CCDS";
chr16	HAVANA	exon	787077	787179	.	-	.	gene_id "ENSG00000007376.7"; transcript_id "ENST00000565377.1"; gene_type "protein_coding"; gene_status "KNOWN"; gene_name "RPUSD1"; transcript_type "protein_coding"; transcript_status "KNOWN"; transcript_name "RPUSD1-205"; exon_number "4"; exon_id "ENSE00003622015.1"; talon_gene "42561"; talon_transcript "148231"; talon_exon "690796"; ccdsid "CCDS10426.1"; exon_status "KNOWN"; level "2"; protein_id "ENSP00000455026.1"; source "HAVANA"; tag "CCDS";
chr16	HAVANA	exon	786827	786928	.	-	.	gene_id "ENSG00000007376.7"; transcript_id "ENST00000565377.1"; gene_type "protein_coding"; gene_status "KNOWN"; gene_name "RPUSD1"; transcript_type "protein_coding"; transcript_status "KNOWN"; transcript_name "RPUSD1-205"; exon_number "5"; exon_id "ENSE00003611069.1"; talon_gene "42561"; talon_transcript "148231"; talon_exon "690798"; ccdsid "CCDS10426.1"; exon_status "KNOWN"; level "2"; protein_id "ENSP00000455026.1"; source "HAVANA"; tag "CCDS";
chr16	HAVANA	exon	785983	786377	.	-	.	gene_id "ENSG00000007376.7"; transcript_id "ENST00000565377.1"; gene_type "protein_coding"; gene_status "KNOWN"; gene_name "RPUSD1"; transcript_type "protein_coding"; transcript_status "KNOWN"; transcript_name "RPUSD1-205"; exon_number "6"; exon_id "ENSE00002629282.1"; talon_gene "42561"; talon_transcript "148231"; talon_exon "690817"; exon_status "KNOWN"; level "2"; protein_id "ENSP00000456692.1"; source "HAVANA"; tag "cds_end_NF";
chr16	HAVANA	transcript	786194	787469	.	-	.	gene_id "ENSG00000007376.7"; transcript_id "ENST00000562070.1"; gene_name "RPUSD1"; gene_status "KNOWN"; gene_type "protein_coding"; transcript_type "protein_coding"; transcript_status "KNOWN"; transcript_name "RPUSD1-203"; talon_gene "42561"; talon_transcript "148233"; havana_transcript "OTTHUMT00000420626.1"; level "2"; protein_id "ENSP00000458059.1"; source "HAVANA"; tag "cds_start_NF"; transcript_support_level "2";
chr16	HAVANA	exon	787354	787469	.	-	.	gene_id "ENSG00000007376.7"; transcript_id "ENST00000562070.1"; gene_type "protein_coding"; gene_status "KNOWN"; gene_name "RPUSD1"; transcript_type "protein_coding"; transcript_status "KNOWN"; transcript_name "RPUSD1-203"; exon_number "1"; exon_id "ENSE00002584860.1"; talon_gene "42561"; talon_transcript "148233"; talon_exon "690822"; exon_status "KNOWN"; level "2"; protein_id "ENSP00000458059.1"; source "HAVANA"; tag "cds_start_NF";
chr16	HAVANA	exon	787077	787179	.	-	.	gene_id "ENSG00000007376.7"; transcript_id "ENST00000562070.1"; gene_type "protein_coding"; gene_status "KNOWN"; gene_name "RPUSD1"; transcript_type "protein_coding"; transcript_status "KNOWN"; transcript_name "RPUSD1-203"; exon_number "2"; exon_id "ENSE00003622015.1"; talon_gene "42561"; talon_transcript "148233"; talon_exon "690796"; ccdsid "CCDS10426.1"; exon_status "KNOWN"; level "2"; protein_id "ENSP00000455026.1"; source "HAVANA"; tag "CCDS";
chr16	HAVANA	exon	786194	786928	.	-	.	gene_id "ENSG00000007376.7"; transcript_id "ENST00000562070.1"; gene_type "protein_coding"; gene_status "KNOWN"; gene_name "RPUSD1"; transcript_type "protein_coding"; transcript_status "KNOWN"; transcript_name "RPUSD1-203"; exon_number "3"; exon_id "ENSE00002626313.1"; talon_gene "42561"; talon_transcript "148233"; talon_exon "690823"; exon_status "KNOWN"; level "2"; protein_id "ENSP00000458059.1"; source "HAVANA"; tag "cds_start_NF";
chr16	HAVANA	gene	788622	798074	.	+	.	gene_id "ENSG00000127586.16"; gene_name "CHTF18"; gene_status "KNOWN"; gene_type "protein_coding"; talon_gene "42562"; havana_gene "OTTHUMG00000047838.5"; level "2";
chr16	HAVANA	transcript	788622	798074	.	+	.	gene_id "ENSG00000127586.16"; transcript_id "ENST00000262315.13"; gene_name "CHTF18"; gene_status "KNOWN"; gene_type "protein_coding"; transcript_type "protein_coding"; transcript_status "KNOWN"; transcript_name "CHTF18-201"; talon_gene "42562"; talon_transcript "148238"; ccdsid "CCDS45371.1"; havana_transcript "OTTHUMT00000109061.3"; level "2"; protein_id "ENSP00000262315.9"; source "HAVANA"; tag "CCDS"; transcript_support_level "1";
chr16	HAVANA	exon	788622	788775	.	+	.	gene_id "ENSG00000127586.16"; transcript_id "ENST00000262315.13"; gene_type "protein_coding"; gene_status "KNOWN"; gene_name "CHTF18"; transcript_type "protein_coding"; transcript_status "KNOWN"; transcript_name "CHTF18-201"; exon_number "1"; exon_id "ENSE00003615945.1"; talon_gene "42562"; talon_transcript "148238"; talon_exon "690877"; ccdsid "CCDS45371.1"; exon_status "KNOWN"; level "2"; protein_id "ENSP00000262315.9"; source "HAVANA"; tag "retained_intron_CDS";
chr16	HAVANA	exon	788931	789125	.	+	.	gene_id "ENSG00000127586.16"; transcript_id "ENST00000262315.13"; gene_type "protein_coding"; gene_status "KNOWN"; gene_name "CHTF18"; transcript_type "protein_coding"; transcript_status "KNOWN"; transcript_name "CHTF18-201"; exon_number "2"; exon_id "ENSE00003483455.1"; talon_gene "42562"; talon_transcript "148238"; talon_exon "690834"; ccdsid "CCDS45371.1"; exon_status "KNOWN"; level "2"; protein_id "ENSP00000262315.9"; source "HAVANA"; tag "CCDS";
chr16	HAVANA	exon	789210	789360	.	+	.	gene_id "ENSG00000127586.16"; transcript_id "ENST00000262315.13"; gene_type "protein_coding"; gene_status "KNOWN"; gene_name "CHTF18"; transcript_type "protein_coding"; transcript_status "KNOWN"; transcript_name "CHTF18-201"; exon_number "3"; exon_id "ENSE00003473534.1"; talon_gene "42562"; talon_transcript "148238"; talon_exon "690889"; ccdsid "CCDS45371.1"; exon_status "KNOWN"; level "2"; protein_id "ENSP00000262315.9"; source "HAVANA"; tag "CCDS";
chr16	HAVANA	exon	789547	789715	.	+	.	gene_id "ENSG00000127586.16"; transcript_id "ENST00000262315.13"; gene_type "protein_coding"; gene_status "KNOWN"; gene_name "CHTF18"; transcript_type "protein_coding"; transcript_status "KNOWN"; transcript_name "CHTF18-201"; exon_number "4"; exon_id "ENSE00003512553.1"; talon_gene "42562"; talon_transcript "148238"; talon_exon "690891"; ccdsid "CCDS45371.1"; exon_status "KNOWN"; level "2"; protein_id "ENSP00000262315.9"; source "HAVANA"; tag "CCDS";
chr16	HAVANA	exon	790177	790269	.	+	.	gene_id "ENSG00000127586.16"; transcript_id "ENST00000262315.13"; gene_type "protein_coding"; gene_status "KNOWN"; gene_name "CHTF18"; transcript_type "protein_coding"; transcript_status "KNOWN"; transcript_name "CHTF18-201"; exon_number "5"; exon_id "ENSE00003662273.1"; talon_gene "42562"; talon_transcript "148238"; talon_exon "690840"; ccdsid "CCDS45371.1"; exon_status "KNOWN"; level "2"; protein_id "ENSP00000262315.9"; source "HAVANA"; tag "retained_intron_CDS";
chr16	HAVANA	exon	790347	790399	.	+	.	gene_id "ENSG00000127586.16"; transcript_id "ENST00000262315.13"; gene_type "protein_coding"; gene_status "KNOWN"; gene_name "CHTF18"; transcript_type "protein_coding"; transcript_status "KNOWN"; transcript_name "CHTF18-201"; exon_number "6"; exon_id "ENSE00003673052.1"; talon_gene "42562"; talon_transcript "148238"; talon_exon "690842"; ccdsid "CCDS45371.1"; exon_status "KNOWN"; level "2"; protein_id "ENSP00000262315.9"; source "HAVANA"; tag "retained_intron_CDS";
chr16	ENSEMBL	exon	790525	790666	.	+	.	gene_id "ENSG00000127586.16"; transcript_id "ENST00000262315.13"; gene_type "protein_coding"; gene_status "KNOWN"; gene_name "CHTF18"; transcript_type "protein_coding"; transcript_status "KNOWN"; transcript_name "CHTF18-201"; exon_number "7"; exon_id "ENSE00003585496.1"; talon_gene "42562"; talon_transcript "148238"; talon_exon "690892"; ccdsid "CCDS45371.1"; exon_status "KNOWN"; level "3"; protein_id "ENSP00000313029.7"; source "ENSEMBL"; tag "appris_alternative_2";
chr16	HAVANA	exon	791161	791370	.	+	.	gene_id "ENSG00000127586.16"; transcript_id "ENST00000262315.13"; gene_type "protein_coding"; gene_status "KNOWN"; gene_name "CHTF18"; transcript_type "protein_coding"; transcript_status "KNOWN"; transcript_name "CHTF18-201"; exon_number "8"; exon_id "ENSE00003787490.1"; talon_gene "42562"; talon_transcript "148238"; talon_exon "690846"; ccdsid "CCDS45371.1"; exon_status "KNOWN"; level "2"; protein_id "ENSP00000262315.9"; source "HAVANA"; tag "CCDS";
chr16	HAVANA	exon	791851	791948	.	+	.	gene_id "ENSG00000127586.16"; transcript_id "ENST00000262315.13"; gene_type "protein_coding"; gene_status "KNOWN"; gene_name "CHTF18"; transcript_type "protein_coding"; transcript_status "KNOWN"; transcript_name "CHTF18-201"; exon_number "9"; exon_id "ENSE00000664137.1"; talon_gene "42562"; talon_transcript "148238"; talon_exon "690848"; ccdsid "CCDS45371.1"; exon_status "KNOWN"; level "2"; protein_id "ENSP00000262315.9"; source "HAVANA"; tag "CCDS";
chr16	HAVANA	exon	792224	792347	.	+	.	gene_id "ENSG00000127586.16"; transcript_id "ENST00000262315.13"; gene_type "protein_coding"; gene_status "KNOWN"; gene_name "CHTF18"; transcript_type "protein_coding"; transcript_status "KNOWN"; transcript_name "CHTF18-201"; exon_number "10"; exon_id "ENSE00003513699.1"; talon_gene "42562"; talon_transcript "148238"; talon_exon "690850"; ccdsid "CCDS45371.1"; exon_status "KNOWN"; level "2"; protein_id "ENSP00000262315.9"; source "HAVANA"; tag "CCDS";
chr16	HAVANA	exon	792439	792590	.	+	.	gene_id "ENSG00000127586.16"; transcript_id "ENST00000262315.13"; gene_type "protein_coding"; gene_status "KNOWN"; gene_name "CHTF18"; transcript_type "protein_coding"; transcript_status "KNOWN"; transcript_name "CHTF18-201"; exon_number "11"; exon_id "ENSE00003517888.1"; talon_gene "42562"; talon_transcript "148238"; talon_exon "690852"; ccdsid "CCDS45371.1"; exon_status "KNOWN"; level "2"; protein_id "ENSP00000262315.9"; source "HAVANA"; tag "retained_intron_CDS";
chr16	HAVANA	exon	792718	792811	.	+	.	gene_id "ENSG00000127586.16"; transcript_id "ENST00000262315.13"; gene_type "protein_coding"; gene_status "KNOWN"; gene_name "CHTF18"; transcript_type "protein_coding"; transcript_status "KNOWN"; transcript_name "CHTF18-201"; exon_number "12"; exon_id "ENSE00003617431.1"; talon_gene "42562"; talon_transcript "148238"; talon_exon "690854"; ccdsid "CCDS45371.1"; exon_status "KNOWN"; level "2"; protein_id "ENSP00000262315.9"; source "HAVANA"; tag "retained_intron_CDS";
chr16	ENSEMBL	exon	792966	793064	.	+	.	gene_id "ENSG00000127586.16"; transcript_id "ENST00000262315.13"; gene_type "protein_coding"; gene_status "KNOWN"; gene_name "CHTF18"; transcript_type "protein_coding"; transcript_status "KNOWN"; transcript_name "CHTF18-201"; exon_number "13"; exon_id "ENSE00003681406.1"; talon_gene "42562"; talon_transcript "148238"; talon_exon "690885"; ccdsid "CCDS45371.1"; exon_status "KNOWN"; level "3"; protein_id "ENSP00000313029.7"; source "ENSEMBL"; tag "appris_alternative_2";
chr16	HAVANA	exon	793144	793274	.	+	.	gene_id "ENSG00000127586.16"; transcript_id "ENST00000262315.13"; gene_type "protein_coding"; gene_status "KNOWN"; gene_name "CHTF18"; transcript_type "protein_coding"; transcript_status "KNOWN"; transcript_name "CHTF18-201"; exon_number "14"; exon_id "ENSE00003509540.1"; talon_gene "42562"; talon_transcript "148238"; talon_exon "690858"; ccdsid "CCDS45371.1"; exon_status "KNOWN"; level "2"; protein_id "ENSP00000262315.9"; source "HAVANA"; tag "retained_intron_CDS";
chr16	ENSEMBL	exon	794054	794201	.	+	.	gene_id "ENSG00000127586.16"; transcript_id "ENST00000262315.13"; gene_type "protein_coding"; gene_status "KNOWN"; gene_name "CHTF18"; transcript_type "protein_coding"; transcript_status "KNOWN"; transcript_name "CHTF18-201"; exon_number "15"; exon_id "ENSE00003578718.1"; talon_gene "42562"; talon_transcript "148238"; talon_exon "690887"; ccdsid "CCDS45371.1"; exon_status "KNOWN"; level "3"; protein_id "ENSP00000313029.7"; source "ENSEMBL"; tag "appris_alternative_2";
chr16	HAVANA	exon	795132	795356	.	+	.	gene_id "ENSG00000127586.16"; transcript_id "ENST00000262315.13"; gene_type "protein_coding"; gene_status "KNOWN"; gene_name "CHTF18"; transcript_type "protein_coding"; transcript_status "KNOWN"; transcript_name "CHTF18-201"; exon_number "16"; exon_id "ENSE00003542062.1"; talon_gene "42562"; talon_transcript "148238"; talon_exon "690864"; ccdsid "CCDS45371.1"; exon_status "KNOWN"; level "2"; protein_id "ENSP00000262315.9"; source "HAVANA"; tag "retained_intron_CDS";
chr16	HAVANA	exon	795685	795834	.	+	.	gene_id "ENSG00000127586.16"; transcript_id "ENST00000262315.13"; gene_type "protein_coding"; gene_status "KNOWN"; gene_name "CHTF18"; transcript_type "protein_coding"; transcript_status "KNOWN"; transcript_name "CHTF18-201"; exon_number "17"; exon_id "ENSE00003605021.1"; talon_gene "42562"; talon_transcript "148238"; talon_exon "690866"; ccdsid "CCDS45371.1"; exon_status "KNOWN"; level "2"; protein_id "ENSP00000262315.9"; source "HAVANA"; tag "retained_intron_CDS";
chr16	HAVANA	exon	795947	796077	.	+	.	gene_id "ENSG00000127586.16"; transcript_id "ENST00000262315.13"; gene_type "protein_coding"; gene_status "KNOWN"; gene_name "CHTF18"; transcript_type "protein_coding"; transcript_status "KNOWN"; transcript_name "CHTF18-201"; exon_number "18"; exon_id "ENSE00003538684.1"; talon_gene "42562"; talon_transcript "148238"; talon_exon "690868"; ccdsid "CCDS45371.1"; exon_status "KNOWN"; level "2"; protein_id "ENSP00000262315.9"; source "HAVANA"; tag "retained_intron_CDS";
chr16	HAVANA	exon	796717	796861	.	+	.	gene_id "ENSG00000127586.16"; transcript_id "ENST00000262315.13"; gene_type "protein_coding"; gene_status "KNOWN"; gene_name "CHTF18"; transcript_type "protein_coding"; transcript_status "KNOWN"; transcript_name "CHTF18-201"; exon_number "19"; exon_id "ENSE00003632036.1"; talon_gene "42562"; talon_transcript "148238"; talon_exon "690870"; ccdsid "CCDS45371.1"; exon_status "KNOWN"; level "2"; protein_id "ENSP00000262315.9"; source "HAVANA"; tag "retained_intron_CDS";
chr16	HAVANA	exon	796961	797092	.	+	.	gene_id "ENSG00000127586.16"; transcript_id "ENST00000262315.13"; gene_type "protein_coding"; gene_status "KNOWN"; gene_name "CHTF18"; transcript_type "protein_coding"; transcript_status "KNOWN"; transcript_name "CHTF18-201"; exon_number "20"; exon_id "ENSE00003597512.1"; talon_gene "42562"; talon_transcript "148238"; talon_exon "690872"; ccdsid "CCDS45371.1"; exon_status "KNOWN"; level "2"; protein_id "ENSP00000262315.9"; source "HAVANA"; tag "retained_intron_CDS";
chr16	HAVANA	exon	797694	797751	.	+	.	gene_id "ENSG00000127586.16"; transcript_id "ENST00000262315.13"; gene_type "protein_coding"; gene_status "KNOWN"; gene_name "CHTF18"; transcript_type "protein_coding"; transcript_status "KNOWN"; transcript_name "CHTF18-201"; exon_number "21"; exon_id "ENSE00003505917.1"; talon_gene "42562"; talon_transcript "148238"; talon_exon "690874"; ccdsid "CCDS45371.1"; exon_status "KNOWN"; level "2"; protein_id "ENSP00000262315.9"; source "HAVANA"; tag "retained_intron_CDS";
chr16	HAVANA	exon	797839	798074	.	+	.	gene_id "ENSG00000127586.16"; transcript_id "ENST00000262315.13"; gene_type "protein_coding"; gene_status "KNOWN"; gene_name "CHTF18"; transcript_type "protein_coding"; transcript_status "KNOWN"; transcript_name "CHTF18-201"; exon_number "22"; exon_id "ENSE00003551417.1"; talon_gene "42562"; talon_transcript "148238"; talon_exon "690893"; ccdsid "CCDS45371.1"; exon_status "KNOWN"; level "2"; protein_id "ENSP00000262315.9"; source "HAVANA"; tag "CCDS";
chr16	HAVANA	transcript	796615	798074	.	+	.	gene_id "ENSG00000127586.16"; transcript_id "ENST00000498439.1"; gene_name "CHTF18"; gene_status "KNOWN"; gene_type "protein_coding"; transcript_type "retained_intron"; transcript_status "KNOWN"; transcript_name "CHTF18-213"; talon_gene "42562"; talon_transcript "148254"; havana_transcript "OTTHUMT00000341052.1"; level "2"; source "HAVANA"; tag "retained_intron_CDS"; transcript_support_level "2";
chr16	HAVANA	exon	796615	796861	.	+	.	gene_id "ENSG00000127586.16"; transcript_id "ENST00000498439.1"; gene_type "protein_coding"; gene_status "KNOWN"; gene_name "CHTF18"; transcript_type "retained_intron"; transcript_status "KNOWN"; transcript_name "CHTF18-213"; exon_number "1"; exon_id "ENSE00001935946.1"; talon_gene "42562"; talon_transcript "148254"; talon_exon "690937"; exon_status "KNOWN"; level "2"; source "HAVANA"; tag "retained_intron_CDS";
chr16	HAVANA	exon	796961	797092	.	+	.	gene_id "ENSG00000127586.16"; transcript_id "ENST00000498439.1"; gene_type "protein_coding"; gene_status "KNOWN"; gene_name "CHTF18"; transcript_type "retained_intron"; transcript_status "KNOWN"; transcript_name "CHTF18-213"; exon_number "2"; exon_id "ENSE00003597512.1"; talon_gene "42562"; talon_transcript "148254"; talon_exon "690872"; ccdsid "CCDS45371.1"; exon_status "KNOWN"; level "2"; protein_id "ENSP00000262315.9"; source "HAVANA"; tag "retained_intron_CDS";
chr16	HAVANA	exon	797694	797751	.	+	.	gene_id "ENSG00000127586.16"; transcript_id "ENST00000498439.1"; gene_type "protein_coding"; gene_status "KNOWN"; gene_name "CHTF18"; transcript_type "retained_intron"; transcript_status "KNOWN"; transcript_name "CHTF18-213"; exon_number "3"; exon_id "ENSE00003505917.1"; talon_gene "42562"; talon_transcript "148254"; talon_exon "690874"; ccdsid "CCDS45371.1"; exon_status "KNOWN"; level "2"; protein_id "ENSP00000262315.9"; source "HAVANA"; tag "retained_intron_CDS";
chr16	HAVANA	exon	797839	798074	.	+	.	gene_id "ENSG00000127586.16"; transcript_id "ENST00000498439.1"; gene_type "protein_coding"; gene_status "KNOWN"; gene_name "CHTF18"; transcript_type "retained_intron"; transcript_status "KNOWN"; transcript_name "CHTF18-213"; exon_number "4"; exon_id "ENSE00003551417.1"; talon_gene "42562"; talon_transcript "148254"; talon_exon "690893"; ccdsid "CCDS45371.1"; exon_status "KNOWN"; level "2"; protein_id "ENSP00000262315.9"; source "HAVANA"; tag "CCDS";
chr16	HAVANA	gene	968375	969012	.	-	.	gene_id "ENSG00000276931.1"; gene_name "AC009041.4"; gene_status "KNOWN"; gene_type "sense_intronic"; talon_gene "42569"; havana_gene "OTTHUMG00000186671.1"; level "2"; tag "overlapping_locus";
chr16	HAVANA	transcript	968375	969012	.	-	.	gene_id "ENSG00000276931.1"; transcript_id "ENST00000620075.1"; gene_name "AC009041.4"; gene_status "KNOWN"; gene_type "sense_intronic"; transcript_type "sense_intronic"; transcript_status "KNOWN"; transcript_name "AC009041.4-201"; talon_gene "42569"; talon_transcript "148279"; havana_transcript "OTTHUMT00000473586.1"; level "2"; source "HAVANA"; tag "basic"; transcript_support_level "NA";
chr16	HAVANA	exon	968375	969012	.	-	.	gene_id "ENSG00000276931.1"; transcript_id "ENST00000620075.1"; gene_type "sense_intronic"; gene_status "KNOWN"; gene_name "AC009041.4"; transcript_type "sense_intronic"; transcript_status "KNOWN"; transcript_name "AC009041.4-201"; exon_number "1"; exon_id "ENSE00003731361.1"; talon_gene "42569"; talon_transcript "148279"; talon_exon "691035"; exon_status "KNOWN"; level "2"; source "HAVANA"; tag "basic";
chr16	HAVANA	gene	1308880	1324744	.	+	.	gene_id "ENSG00000103275.19"; gene_name "UBE2I"; gene_status "KNOWN"; gene_type "protein_coding"; talon_gene "42596"; havana_gene "OTTHUMG00000186701.3"; level "2";
chr16	HAVANA	transcript	1308880	1327018	.	+	.	gene_id "ENSG00000103275.19"; transcript_id "ENST00000355803.8"; gene_name "UBE2I"; gene_status "KNOWN"; gene_type "protein_coding"; transcript_type "protein_coding"; transcript_status "KNOWN"; transcript_name "UBE2I-202"; talon_gene "42596"; talon_transcript "148339"; ccdsid "CCDS10433.1"; havana_transcript "OTTHUMT00000250317.2"; level "2"; protein_id "ENSP00000348056.4"; source "HAVANA"; tag "CCDS"; transcript_support_level "2";
chr16	HAVANA	exon	1308880	1309419	.	+	.	gene_id "ENSG00000103275.19"; transcript_id "ENST00000355803.8"; gene_type "protein_coding"; gene_status "KNOWN"; gene_name "UBE2I"; transcript_type "protein_coding"; transcript_status "KNOWN"; transcript_name "UBE2I-202"; exon_number "1"; exon_id "ENSE00001529015.3"; talon_gene "42596"; talon_transcript "148339"; talon_exon "691349"; ccdsid "CCDS10433.1"; exon_status "KNOWN"; level "2"; protein_id "ENSP00000348056.4"; source "HAVANA"; tag "CCDS";
chr16	HAVANA	exon	1314020	1314096	.	+	.	gene_id "ENSG00000103275.19"; transcript_id "ENST00000355803.8"; gene_type "protein_coding"; gene_status "KNOWN"; gene_name "UBE2I"; transcript_type "protein_coding"; transcript_status "KNOWN"; transcript_name "UBE2I-202"; exon_number "2"; exon_id "ENSE00003481151.1"; talon_gene "42596"; talon_transcript "148339"; talon_exon "691351"; ccdsid "CCDS10433.1"; exon_status "KNOWN"; level "2"; protein_id "ENSP00000348056.4"; source "HAVANA"; tag "CCDS";
chr16	HAVANA	exon	1314293	1314376	.	+	.	gene_id "ENSG00000103275.19"; transcript_id "ENST00000355803.8"; gene_type "protein_coding"; gene_status "KNOWN"; gene_name "UBE2I"; transcript_type "protein_coding"; transcript_status "KNOWN"; transcript_name "UBE2I-202"; exon_number "3"; exon_id "ENSE00003608455.1"; talon_gene "42596"; talon_transcript "148339"; talon_exon "691353"; ccdsid "CCDS10433.1"; exon_status "KNOWN"; level "2"; protein_id "ENSP00000348056.4"; source "HAVANA"; tag "CCDS";
chr16	HAVANA	exon	1315654	1315726	.	+	.	gene_id "ENSG00000103275.19"; transcript_id "ENST00000355803.8"; gene_type "protein_coding"; gene_status "KNOWN"; gene_name "UBE2I"; transcript_type "protein_coding"; transcript_status "KNOWN"; transcript_name "UBE2I-202"; exon_number "4"; exon_id "ENSE00000873575.1"; talon_gene "42596"; talon_transcript "148339"; talon_exon "691355"; ccdsid "CCDS10433.1"; exon_status "KNOWN"; level "2"; protein_id "ENSP00000348056.4"; source "HAVANA"; tag "CCDS";
chr16	HAVANA	exon	1320174	1320283	.	+	.	gene_id "ENSG00000103275.19"; transcript_id "ENST00000355803.8"; gene_type "protein_coding"; gene_status "KNOWN"; gene_name "UBE2I"; transcript_type "protein_coding"; transcript_status "KNOWN"; transcript_name "UBE2I-202"; exon_number "5"; exon_id "ENSE00003584681.1"; talon_gene "42596"; talon_transcript "148339"; talon_exon "691357"; ccdsid "CCDS10433.1"; exon_status "KNOWN"; level "2"; protein_id "ENSP00000348056.4"; source "HAVANA"; tag "CCDS";
chr16	HAVANA	exon	1320438	1320517	.	+	.	gene_id "ENSG00000103275.19"; transcript_id "ENST00000355803.8"; gene_type "protein_coding"; gene_status "KNOWN"; gene_name "UBE2I"; transcript_type "protein_coding"; transcript_status "KNOWN"; transcript_name "UBE2I-202"; exon_number "6"; exon_id "ENSE00003788207.1"; talon_gene "42596"; talon_transcript "148339"; talon_exon "691359"; ccdsid "CCDS10433.1"; exon_status "KNOWN"; level "2"; protein_id "ENSP00000348056.4"; source "HAVANA"; tag "CCDS";
chr16	HAVANA	exon	1324730	1327018	.	+	.	gene_id "ENSG00000103275.19"; transcript_id "ENST00000355803.8"; gene_type "protein_coding"; gene_status "KNOWN"; gene_name "UBE2I"; transcript_type "protein_coding"; transcript_status "KNOWN"; transcript_name "UBE2I-202"; exon_number "7"; exon_id "ENSE00001287274.4"; talon_gene "42596"; talon_transcript "148339"; talon_exon "691361"; ccdsid "CCDS10433.1"; exon_status "KNOWN"; level "2"; protein_id "ENSP00000348056.4"; source "HAVANA"; tag "CCDS";
chr16	HAVANA	transcript	1309153	1327018	.	+	.	gene_id "ENSG00000103275.19"; transcript_id "ENST00000325437.9"; gene_name "UBE2I"; gene_status "KNOWN"; gene_type "protein_coding"; transcript_type "protein_coding"; transcript_status "KNOWN"; transcript_name "UBE2I-201"; talon_gene "42596"; talon_transcript "148340"; ccdsid "CCDS10433.1"; havana_transcript "OTTHUMT00000250318.2"; level "2"; protein_id "ENSP00000324897.5"; source "HAVANA"; tag "CCDS"; transcript_support_level "3";
chr16	HAVANA	exon	1309153	1309271	.	+	.	gene_id "ENSG00000103275.19"; transcript_id "ENST00000325437.9"; gene_type "protein_coding"; gene_status "KNOWN"; gene_name "UBE2I"; transcript_type "protein_coding"; transcript_status "KNOWN"; transcript_name "UBE2I-201"; exon_number "1"; exon_id "ENSE00001372869.3"; talon_gene "42596"; talon_transcript "148340"; talon_exon "691362"; ccdsid "CCDS10433.1"; exon_status "KNOWN"; level "2"; protein_id "ENSP00000324897.5"; source "HAVANA"; tag "CCDS";
chr16	HAVANA	exon	1314020	1314096	.	+	.	gene_id "ENSG00000103275.19"; transcript_id "ENST00000325437.9"; gene_type "protein_coding"; gene_status "KNOWN"; gene_name "UBE2I"; transcript_type "protein_coding"; transcript_status "KNOWN"; transcript_name "UBE2I-201"; exon_number "2"; exon_id "ENSE00003481151.1"; talon_gene "42596"; talon_transcript "148340"; talon_exon "691351"; ccdsid "CCDS10433.1"; exon_status "KNOWN"; level "2"; protein_id "ENSP00000348056.4"; source "HAVANA"; tag "CCDS";
chr16	HAVANA	exon	1314293	1314376	.	+	.	gene_id "ENSG00000103275.19"; transcript_id "ENST00000325437.9"; gene_type "protein_coding"; gene_status "KNOWN"; gene_name "UBE2I"; transcript_type "protein_coding"; transcript_status "KNOWN"; transcript_name "UBE2I-201"; exon_number "3"; exon_id "ENSE00003608455.1"; talon_gene "42596"; talon_transcript "148340"; talon_exon "691353"; ccdsid "CCDS10433.1"; exon_status "KNOWN"; level "2"; protein_id "ENSP00000348056.4"; source "HAVANA"; tag "CCDS";
chr16	HAVANA	exon	1315654	1315726	.	+	.	gene_id "ENSG00000103275.19"; transcript_id "ENST00000325437.9"; gene_type "protein_coding"; gene_status "KNOWN"; gene_name "UBE2I"; transcript_type "protein_coding"; transcript_status "KNOWN"; transcript_name "UBE2I-201"; exon_number "4"; exon_id "ENSE00000873575.1"; talon_gene "42596"; talon_transcript "148340"; talon_exon "691355"; ccdsid "CCDS10433.1"; exon_status "KNOWN"; level "2"; protein_id "ENSP00000348056.4"; source "HAVANA"; tag "CCDS";
chr16	HAVANA	exon	1320174	1320283	.	+	.	gene_id "ENSG00000103275.19"; transcript_id "ENST00000325437.9"; gene_type "protein_coding"; gene_status "KNOWN"; gene_name "UBE2I"; transcript_type "protein_coding"; transcript_status "KNOWN"; transcript_name "UBE2I-201"; exon_number "5"; exon_id "ENSE00003584681.1"; talon_gene "42596"; talon_transcript "148340"; talon_exon "691357"; ccdsid "CCDS10433.1"; exon_status "KNOWN"; level "2"; protein_id "ENSP00000348056.4"; source "HAVANA"; tag "CCDS";
chr16	HAVANA	exon	1320438	1320517	.	+	.	gene_id "ENSG00000103275.19"; transcript_id "ENST00000325437.9"; gene_type "protein_coding"; gene_status "KNOWN"; gene_name "UBE2I"; transcript_type "protein_coding"; transcript_status "KNOWN"; transcript_name "UBE2I-201"; exon_number "6"; exon_id "ENSE00003788207.1"; talon_gene "42596"; talon_transcript "148340"; talon_exon "691359"; ccdsid "CCDS10433.1"; exon_status "KNOWN"; level "2"; protein_id "ENSP00000348056.4"; source "HAVANA"; tag "CCDS";
chr16	HAVANA	exon	1324730	1327018	.	+	.	gene_id "ENSG00000103275.19"; transcript_id "ENST00000325437.9"; gene_type "protein_coding"; gene_status "KNOWN"; gene_name "UBE2I"; transcript_type "protein_coding"; transcript_status "KNOWN"; transcript_name "UBE2I-201"; exon_number "7"; exon_id "ENSE00001287274.4"; talon_gene "42596"; talon_transcript "148340"; talon_exon "691361"; ccdsid "CCDS10433.1"; exon_status "KNOWN"; level "2"; protein_id "ENSP00000348056.4"; source "HAVANA"; tag "CCDS";
chr16	HAVANA	transcript	1309510	1327017	.	+	.	gene_id "ENSG00000103275.19"; transcript_id "ENST00000397514.7"; gene_name "UBE2I"; gene_status "KNOWN"; gene_type "protein_coding"; transcript_type "protein_coding"; transcript_status "KNOWN"; transcript_name "UBE2I-203"; talon_gene "42596"; talon_transcript "148341"; ccdsid "CCDS10433.1"; havana_transcript "OTTHUMT00000109068.4"; level "2"; protein_id "ENSP00000380649.3"; source "HAVANA"; tag "CCDS"; transcript_support_level "1";
chr16	HAVANA	exon	1309510	1309773	.	+	.	gene_id "ENSG00000103275.19"; transcript_id "ENST00000397514.7"; gene_type "protein_coding"; gene_status "KNOWN"; gene_name "UBE2I"; transcript_type "protein_coding"; transcript_status "KNOWN"; transcript_name "UBE2I-203"; exon_number "1"; exon_id "ENSE00001905975.1"; talon_gene "42596"; talon_transcript "148341"; talon_exon "691364"; ccdsid "CCDS10433.1"; exon_status "KNOWN"; level "2"; protein_id "ENSP00000380649.3"; source "HAVANA"; tag "CCDS";
chr16	HAVANA	exon	1314020	1314096	.	+	.	gene_id "ENSG00000103275.19"; transcript_id "ENST00000397514.7"; gene_type "protein_coding"; gene_status "KNOWN"; gene_name "UBE2I"; transcript_type "protein_coding"; transcript_status "KNOWN"; transcript_name "UBE2I-203"; exon_number "2"; exon_id "ENSE00003481151.1"; talon_gene "42596"; talon_transcript "148341"; talon_exon "691351"; ccdsid "CCDS10433.1"; exon_status "KNOWN"; level "2"; protein_id "ENSP00000348056.4"; source "HAVANA"; tag "CCDS";
chr16	HAVANA	exon	1314293	1314376	.	+	.	gene_id "ENSG00000103275.19"; transcript_id "ENST00000397514.7"; gene_type "protein_coding"; gene_status "KNOWN"; gene_name "UBE2I"; transcript_type "protein_coding"; transcript_status "KNOWN"; transcript_name "UBE2I-203"; exon_number "3"; exon_id "ENSE00003608455.1"; talon_gene "42596"; talon_transcript "148341"; talon_exon "691353"; ccdsid "CCDS10433.1"; exon_status "KNOWN"; level "2"; protein_id "ENSP00000348056.4"; source "HAVANA"; tag "CCDS";
chr16	HAVANA	exon	1315654	1315726	.	+	.	gene_id "ENSG00000103275.19"; transcript_id "ENST00000397514.7"; gene_type "protein_coding"; gene_status "KNOWN"; gene_name "UBE2I"; transcript_type "protein_coding"; transcript_status "KNOWN"; transcript_name "UBE2I-203"; exon_number "4"; exon_id "ENSE00000873575.1"; talon_gene "42596"; talon_transcript "148341"; talon_exon "691355"; ccdsid "CCDS10433.1"; exon_status "KNOWN"; level "2"; protein_id "ENSP00000348056.4"; source "HAVANA"; tag "CCDS";
chr16	HAVANA	exon	1320174	1320283	.	+	.	gene_id "ENSG00000103275.19"; transcript_id "ENST00000397514.7"; gene_type "protein_coding"; gene_status "KNOWN"; gene_name "UBE2I"; transcript_type "protein_coding"; transcript_status "KNOWN"; transcript_name "UBE2I-203"; exon_number "5"; exon_id "ENSE00003584681.1"; talon_gene "42596"; talon_transcript "148341"; talon_exon "691357"; ccdsid "CCDS10433.1"; exon_status "KNOWN"; level "2"; protein_id "ENSP00000348056.4"; source "HAVANA"; tag "CCDS";
chr16	HAVANA	exon	1320438	1320517	.	+	.	gene_id "ENSG00000103275.19"; transcript_id "ENST00000397514.7"; gene_type "protein_coding"; gene_status "KNOWN"; gene_name "UBE2I"; transcript_type "protein_coding"; transcript_status "KNOWN"; transcript_name "UBE2I-203"; exon_number "6"; exon_id "ENSE00003788207.1"; talon_gene "42596"; talon_transcript "148341"; talon_exon "691359"; ccdsid "CCDS10433.1"; exon_status "KNOWN"; level "2"; protein_id "ENSP00000348056.4"; source "HAVANA"; tag "CCDS";
chr16	HAVANA	exon	1324730	1327017	.	+	.	gene_id "ENSG00000103275.19"; transcript_id "ENST00000397514.7"; gene_type "protein_coding"; gene_status "KNOWN"; gene_name "UBE2I"; transcript_type "protein_coding"; transcript_status "KNOWN"; transcript_name "UBE2I-203"; exon_number "7"; exon_id "ENSE00002595541.1"; talon_gene "42596"; talon_transcript "148341"; talon_exon "691366"; ccdsid "CCDS10433.1"; exon_status "KNOWN"; level "2"; protein_id "ENSP00000380649.3"; source "HAVANA"; tag "CCDS";
chr16	HAVANA	transcript	1309635	1327018	.	+	.	gene_id "ENSG00000103275.19"; transcript_id "ENST00000397515.6"; gene_name "UBE2I"; gene_status "KNOWN"; gene_type "protein_coding"; transcript_type "protein_coding"; transcript_status "KNOWN"; transcript_name "UBE2I-204"; talon_gene "42596"; talon_transcript "148342"; ccdsid "CCDS10433.1"; havana_transcript "OTTHUMT00000250319.1"; level "2"; protein_id "ENSP00000380650.2"; source "HAVANA"; tag "CCDS"; transcript_support_level "3";
chr16	HAVANA	exon	1309635	1309773	.	+	.	gene_id "ENSG00000103275.19"; transcript_id "ENST00000397515.6"; gene_type "protein_coding"; gene_status "KNOWN"; gene_name "UBE2I"; transcript_type "protein_coding"; transcript_status "KNOWN"; transcript_name "UBE2I-204"; exon_number "1"; exon_id "ENSE00001529011.2"; talon_gene "42596"; talon_transcript "148342"; talon_exon "691367"; ccdsid "CCDS10433.1"; exon_status "KNOWN"; level "2"; protein_id "ENSP00000380650.2"; source "HAVANA"; tag "CCDS";
chr16	HAVANA	exon	1312347	1312603	.	+	.	gene_id "ENSG00000103275.19"; transcript_id "ENST00000397515.6"; gene_type "protein_coding"; gene_status "KNOWN"; gene_name "UBE2I"; transcript_type "protein_coding"; transcript_status "KNOWN"; transcript_name "UBE2I-204"; exon_number "2"; exon_id "ENSE00001529008.1"; talon_gene "42596"; talon_transcript "148342"; talon_exon "691369"; ccdsid "CCDS10433.1"; exon_status "KNOWN"; level "2"; protein_id "ENSP00000380650.2"; source "HAVANA"; tag "CCDS";
chr16	HAVANA	exon	1314020	1314096	.	+	.	gene_id "ENSG00000103275.19"; transcript_id "ENST00000397515.6"; gene_type "protein_coding"; gene_status "KNOWN"; gene_name "UBE2I"; transcript_type "protein_coding"; transcript_status "KNOWN"; transcript_name "UBE2I-204"; exon_number "3"; exon_id "ENSE00003481151.1"; talon_gene "42596"; talon_transcript "148342"; talon_exon "691351"; ccdsid "CCDS10433.1"; exon_status "KNOWN"; level "2"; protein_id "ENSP00000348056.4"; source "HAVANA"; tag "CCDS";
chr16	HAVANA	exon	1314293	1314376	.	+	.	gene_id "ENSG00000103275.19"; transcript_id "ENST00000397515.6"; gene_type "protein_coding"; gene_status "KNOWN"; gene_name "UBE2I"; transcript_type "protein_coding"; transcript_status "KNOWN"; transcript_name "UBE2I-204"; exon_number "4"; exon_id "ENSE00003608455.1"; talon_gene "42596"; talon_transcript "148342"; talon_exon "691353"; ccdsid "CCDS10433.1"; exon_status "KNOWN"; level "2"; protein_id "ENSP00000348056.4"; source "HAVANA"; tag "CCDS";
chr16	HAVANA	exon	1315654	1315726	.	+	.	gene_id "ENSG00000103275.19"; transcript_id "ENST00000397515.6"; gene_type "protein_coding"; gene_status "KNOWN"; gene_name "UBE2I"; transcript_type "protein_coding"; transcript_status "KNOWN"; transcript_name "UBE2I-204"; exon_number "5"; exon_id "ENSE00000873575.1"; talon_gene "42596"; talon_transcript "148342"; talon_exon "691355"; ccdsid "CCDS10433.1"; exon_status "KNOWN"; level "2"; protein_id "ENSP00000348056.4"; source "HAVANA"; tag "CCDS";
chr16	HAVANA	exon	1320174	1320283	.	+	.	gene_id "ENSG00000103275.19"; transcript_id "ENST00000397515.6"; gene_type "protein_coding"; gene_status "KNOWN"; gene_name "UBE2I"; transcript_type "protein_coding"; transcript_status "KNOWN"; transcript_name "UBE2I-204"; exon_number "6"; exon_id "ENSE00003584681.1"; talon_gene "42596"; talon_transcript "148342"; talon_exon "691357"; ccdsid "CCDS10433.1"; exon_status "KNOWN"; level "2"; protein_id "ENSP00000348056.4"; source "HAVANA"; tag "CCDS";
chr16	HAVANA	exon	1320438	1320517	.	+	.	gene_id "ENSG00000103275.19"; transcript_id "ENST00000397515.6"; gene_type "protein_coding"; gene_status "KNOWN"; gene_name "UBE2I"; transcript_type "protein_coding"; transcript_status "KNOWN"; transcript_name "UBE2I-204"; exon_number "7"; exon_id "ENSE00003788207.1"; talon_gene "42596"; talon_transcript "148342"; talon_exon "691359"; ccdsid "CCDS10433.1"; exon_status "KNOWN"; level "2"; protein_id "ENSP00000348056.4"; source "HAVANA"; tag "CCDS";
chr16	HAVANA	exon	1324730	1327018	.	+	.	gene_id "ENSG00000103275.19"; transcript_id "ENST00000397515.6"; gene_type "protein_coding"; gene_status "KNOWN"; gene_name "UBE2I"; transcript_type "protein_coding"; transcript_status "KNOWN"; transcript_name "UBE2I-204"; exon_number "8"; exon_id "ENSE00001287274.4"; talon_gene "42596"; talon_transcript "148342"; talon_exon "691361"; ccdsid "CCDS10433.1"; exon_status "KNOWN"; level "2"; protein_id "ENSP00000348056.4"; source "HAVANA"; tag "CCDS";
chr16	HAVANA	transcript	1309636	1317125	.	+	.	gene_id "ENSG00000103275.19"; transcript_id "ENST00000473256.6"; gene_name "UBE2I"; gene_status "KNOWN"; gene_type "protein_coding"; transcript_type "retained_intron"; transcript_status "KNOWN"; transcript_name "UBE2I-208"; talon_gene "42596"; talon_transcript "148343"; havana_transcript "OTTHUMT00000319361.2"; level "2"; source "HAVANA"; transcript_support_level "2";
chr16	HAVANA	exon	1309636	1309773	.	+	.	gene_id "ENSG00000103275.19"; transcript_id "ENST00000473256.6"; gene_type "protein_coding"; gene_status "KNOWN"; gene_name "UBE2I"; transcript_type "retained_intron"; transcript_status "KNOWN"; transcript_name "UBE2I-208"; exon_number "1"; exon_id "ENSE00002596007.1"; talon_gene "42596"; talon_transcript "148343"; talon_exon "691371"; exon_status "KNOWN"; level "2"; source "HAVANA";
chr16	HAVANA	exon	1314020	1314096	.	+	.	gene_id "ENSG00000103275.19"; transcript_id "ENST00000473256.6"; gene_type "protein_coding"; gene_status "KNOWN"; gene_name "UBE2I"; transcript_type "retained_intron"; transcript_status "KNOWN"; transcript_name "UBE2I-208"; exon_number "2"; exon_id "ENSE00003481151.1"; talon_gene "42596"; talon_transcript "148343"; talon_exon "691351"; ccdsid "CCDS10433.1"; exon_status "KNOWN"; level "2"; protein_id "ENSP00000348056.4"; source "HAVANA"; tag "CCDS";
chr16	HAVANA	exon	1314293	1314376	.	+	.	gene_id "ENSG00000103275.19"; transcript_id "ENST00000473256.6"; gene_type "protein_coding"; gene_status "KNOWN"; gene_name "UBE2I"; transcript_type "retained_intron"; transcript_status "KNOWN"; transcript_name "UBE2I-208"; exon_number "3"; exon_id "ENSE00003608455.1"; talon_gene "42596"; talon_transcript "148343"; talon_exon "691353"; ccdsid "CCDS10433.1"; exon_status "KNOWN"; level "2"; protein_id "ENSP00000348056.4"; source "HAVANA"; tag "CCDS";
chr16	HAVANA	exon	1315654	1317125	.	+	.	gene_id "ENSG00000103275.19"; transcript_id "ENST00000473256.6"; gene_type "protein_coding"; gene_status "KNOWN"; gene_name "UBE2I"; transcript_type "retained_intron"; transcript_status "KNOWN"; transcript_name "UBE2I-208"; exon_number "4"; exon_id "ENSE00001884979.2"; talon_gene "42596"; talon_transcript "148343"; talon_exon "691372"; exon_status "KNOWN"; level "2"; source "HAVANA";
chr16	TALON	transcript	1309648	1325350	.	+	.	gene_id "ENSG00000103275.19"; transcript_id "ENCODEHT000216431"; gene_name "UBE2I"; gene_status "KNOWN"; gene_type "protein_coding"; transcript_status "NOVEL"; transcript_name "ENCODEHT000216431"; talon_gene "42596"; talon_transcript "216431"; NNC_transcript "TRUE";
chr16	HAVANA	exon	1309648	1309773	.	+	.	gene_id "ENSG00000103275.19"; transcript_id "ENCODEHT000216431"; gene_type "protein_coding"; gene_status "KNOWN"; gene_name "UBE2I"; transcript_status "NOVEL"; transcript_name "ENCODEHT000216431"; exon_number "1"; exon_id "ENSE00002590519.1"; talon_gene "42596"; talon_transcript "216431"; talon_exon "691373"; exon_status "KNOWN"; level "2"; source "HAVANA"; tag "dotter_confirmed";
chr16	HAVANA	exon	1314020	1314096	.	+	.	gene_id "ENSG00000103275.19"; transcript_id "ENCODEHT000216431"; gene_type "protein_coding"; gene_status "KNOWN"; gene_name "UBE2I"; transcript_status "NOVEL"; transcript_name "ENCODEHT000216431"; exon_number "2"; exon_id "ENSE00003481151.1"; talon_gene "42596"; talon_transcript "216431"; talon_exon "691351"; ccdsid "CCDS10433.1"; exon_status "KNOWN"; level "2"; protein_id "ENSP00000348056.4"; source "HAVANA"; tag "CCDS";
chr16	HAVANA	exon	1314293	1314376	.	+	.	gene_id "ENSG00000103275.19"; transcript_id "ENCODEHT000216431"; gene_type "protein_coding"; gene_status "KNOWN"; gene_name "UBE2I"; transcript_status "NOVEL"; transcript_name "ENCODEHT000216431"; exon_number "3"; exon_id "ENSE00003608455.1"; talon_gene "42596"; talon_transcript "216431"; talon_exon "691353"; ccdsid "CCDS10433.1"; exon_status "KNOWN"; level "2"; protein_id "ENSP00000348056.4"; source "HAVANA"; tag "CCDS";
chr16	HAVANA	exon	1315654	1315726	.	+	.	gene_id "ENSG00000103275.19"; transcript_id "ENCODEHT000216431"; gene_type "protein_coding"; gene_status "KNOWN"; gene_name "UBE2I"; transcript_status "NOVEL"; transcript_name "ENCODEHT000216431"; exon_number "4"; exon_id "ENSE00000873575.1"; talon_gene "42596"; talon_transcript "216431"; talon_exon "691355"; ccdsid "CCDS10433.1"; exon_status "KNOWN"; level "2"; protein_id "ENSP00000348056.4"; source "HAVANA"; tag "CCDS";
chr16	HAVANA	exon	1320174	1320283	.	+	.	gene_id "ENSG00000103275.19"; transcript_id "ENCODEHT000216431"; gene_type "protein_coding"; gene_status "KNOWN"; gene_name "UBE2I"; transcript_status "NOVEL"; transcript_name "ENCODEHT000216431"; exon_number "5"; exon_id "ENSE00003584681.1"; talon_gene "42596"; talon_transcript "216431"; talon_exon "691357"; ccdsid "CCDS10433.1"; exon_status "KNOWN"; level "2"; protein_id "ENSP00000348056.4"; source "HAVANA"; tag "CCDS";
chr16	TALON	exon	1320438	1320521	.	+	.	gene_id "ENSG00000103275.19"; transcript_id "ENCODEHT000216431"; gene_type "protein_coding"; gene_status "KNOWN"; gene_name "UBE2I"; transcript_status "NOVEL"; transcript_name "ENCODEHT000216431"; exon_number "6"; exon_id "963790"; talon_gene "42596"; talon_transcript "216431"; talon_exon "963790"; exon_status "NOVEL";
chr16	HAVANA	exon	1324730	1325350	.	+	.	gene_id "ENSG00000103275.19"; transcript_id "ENCODEHT000216431"; gene_type "protein_coding"; gene_status "KNOWN"; gene_name "UBE2I"; transcript_status "NOVEL"; transcript_name "ENCODEHT000216431"; exon_number "7"; exon_id "ENSE00001555219.1"; talon_gene "42596"; talon_transcript "216431"; talon_exon "691395"; ccdsid "CCDS10433.1"; exon_status "KNOWN"; level "2"; protein_id "ENSP00000384568.1"; source "HAVANA"; tag "CCDS";
```
