## supplemental tables for "A technology-agnostic long-read analysis pipeline for transcriptome discovery and quantification": S16_ont_talon.gtf (part 76 of 112)

```
chr16	HAVANA	transcript	1309758	1314934	.	+	.	gene_id "ENSG00000103275.19"; transcript_id "ENST00000562482.1"; gene_name "UBE2I"; gene_status "KNOWN"; gene_type "protein_coding"; transcript_type "retained_intron"; transcript_status "KNOWN"; transcript_name "UBE2I-210"; talon_gene "42596"; talon_transcript "148348"; havana_transcript "OTTHUMT00000431995.1"; level "2"; source "HAVANA"; transcript_support_level "2";
chr16	HAVANA	exon	1309758	1309773	.	+	.	gene_id "ENSG00000103275.19"; transcript_id "ENST00000562482.1"; gene_type "protein_coding"; gene_status "KNOWN"; gene_name "UBE2I"; transcript_type "retained_intron"; transcript_status "KNOWN"; transcript_name "UBE2I-210"; exon_number "1"; exon_id "ENSE00002629948.1"; talon_gene "42596"; talon_transcript "148348"; talon_exon "691389"; exon_status "KNOWN"; level "2"; source "HAVANA";
chr16	HAVANA	exon	1314020	1314096	.	+	.	gene_id "ENSG00000103275.19"; transcript_id "ENST00000562482.1"; gene_type "protein_coding"; gene_status "KNOWN"; gene_name "UBE2I"; transcript_type "retained_intron"; transcript_status "KNOWN"; transcript_name "UBE2I-210"; exon_number "2"; exon_id "ENSE00003481151.1"; talon_gene "42596"; talon_transcript "148348"; talon_exon "691351"; ccdsid "CCDS10433.1"; exon_status "KNOWN"; level "2"; protein_id "ENSP00000348056.4"; source "HAVANA"; tag "CCDS";
chr16	HAVANA	exon	1314293	1314934	.	+	.	gene_id "ENSG00000103275.19"; transcript_id "ENST00000562482.1"; gene_type "protein_coding"; gene_status "KNOWN"; gene_name "UBE2I"; transcript_type "retained_intron"; transcript_status "KNOWN"; transcript_name "UBE2I-210"; exon_number "3"; exon_id "ENSE00002598345.1"; talon_gene "42596"; talon_transcript "148348"; talon_exon "691390"; exon_status "KNOWN"; level "2"; source "HAVANA";
chr16	HAVANA	transcript	1309803	1324952	.	+	.	gene_id "ENSG00000103275.19"; transcript_id "ENST00000566587.5"; gene_name "UBE2I"; gene_status "KNOWN"; gene_type "protein_coding"; transcript_type "protein_coding"; transcript_status "KNOWN"; transcript_name "UBE2I-213"; talon_gene "42596"; talon_transcript "148349"; ccdsid "CCDS10433.1"; havana_transcript "OTTHUMT00000431996.1"; level "2"; protein_id "ENSP00000457064.1"; source "HAVANA"; tag "CCDS"; transcript_support_level "2";
chr16	HAVANA	exon	1309803	1310253	.	+	.	gene_id "ENSG00000103275.19"; transcript_id "ENST00000566587.5"; gene_type "protein_coding"; gene_status "KNOWN"; gene_name "UBE2I"; transcript_type "protein_coding"; transcript_status "KNOWN"; transcript_name "UBE2I-213"; exon_number "1"; exon_id "ENSE00002603743.1"; talon_gene "42596"; talon_transcript "148349"; talon_exon "691391"; ccdsid "CCDS10433.1"; exon_status "KNOWN"; level "2"; protein_id "ENSP00000457064.1"; source "HAVANA"; tag "CCDS";
chr16	HAVANA	exon	1314020	1314096	.	+	.	gene_id "ENSG00000103275.19"; transcript_id "ENST00000566587.5"; gene_type "protein_coding"; gene_status "KNOWN"; gene_name "UBE2I"; transcript_type "protein_coding"; transcript_status "KNOWN"; transcript_name "UBE2I-213"; exon_number "2"; exon_id "ENSE00003481151.1"; talon_gene "42596"; talon_transcript "148349"; talon_exon "691351"; ccdsid "CCDS10433.1"; exon_status "KNOWN"; level "2"; protein_id "ENSP00000348056.4"; source "HAVANA"; tag "CCDS";
chr16	HAVANA	exon	1314293	1314376	.	+	.	gene_id "ENSG00000103275.19"; transcript_id "ENST00000566587.5"; gene_type "protein_coding"; gene_status "KNOWN"; gene_name "UBE2I"; transcript_type "protein_coding"; transcript_status "KNOWN"; transcript_name "UBE2I-213"; exon_number "3"; exon_id "ENSE00003608455.1"; talon_gene "42596"; talon_transcript "148349"; talon_exon "691353"; ccdsid "CCDS10433.1"; exon_status "KNOWN"; level "2"; protein_id "ENSP00000348056.4"; source "HAVANA"; tag "CCDS";
chr16	HAVANA	exon	1315654	1315726	.	+	.	gene_id "ENSG00000103275.19"; transcript_id "ENST00000566587.5"; gene_type "protein_coding"; gene_status "KNOWN"; gene_name "UBE2I"; transcript_type "protein_coding"; transcript_status "KNOWN"; transcript_name "UBE2I-213"; exon_number "4"; exon_id "ENSE00000873575.1"; talon_gene "42596"; talon_transcript "148349"; talon_exon "691355"; ccdsid "CCDS10433.1"; exon_status "KNOWN"; level "2"; protein_id "ENSP00000348056.4"; source "HAVANA"; tag "CCDS";
chr16	HAVANA	exon	1320174	1320283	.	+	.	gene_id "ENSG00000103275.19"; transcript_id "ENST00000566587.5"; gene_type "protein_coding"; gene_status "KNOWN"; gene_name "UBE2I"; transcript_type "protein_coding"; transcript_status "KNOWN"; transcript_name "UBE2I-213"; exon_number "5"; exon_id "ENSE00003584681.1"; talon_gene "42596"; talon_transcript "148349"; talon_exon "691357"; ccdsid "CCDS10433.1"; exon_status "KNOWN"; level "2"; protein_id "ENSP00000348056.4"; source "HAVANA"; tag "CCDS";
chr16	HAVANA	exon	1320438	1320517	.	+	.	gene_id "ENSG00000103275.19"; transcript_id "ENST00000566587.5"; gene_type "protein_coding"; gene_status "KNOWN"; gene_name "UBE2I"; transcript_type "protein_coding"; transcript_status "KNOWN"; transcript_name "UBE2I-213"; exon_number "6"; exon_id "ENSE00003788207.1"; talon_gene "42596"; talon_transcript "148349"; talon_exon "691359"; ccdsid "CCDS10433.1"; exon_status "KNOWN"; level "2"; protein_id "ENSP00000348056.4"; source "HAVANA"; tag "CCDS";
chr16	HAVANA	exon	1324730	1324952	.	+	.	gene_id "ENSG00000103275.19"; transcript_id "ENST00000566587.5"; gene_type "protein_coding"; gene_status "KNOWN"; gene_name "UBE2I"; transcript_type "protein_coding"; transcript_status "KNOWN"; transcript_name "UBE2I-213"; exon_number "7"; exon_id "ENSE00002629247.1"; talon_gene "42596"; talon_transcript "148349"; talon_exon "691393"; ccdsid "CCDS10433.1"; exon_status "KNOWN"; level "2"; protein_id "ENSP00000457064.1"; source "HAVANA"; tag "CCDS";
chr16	TALON	transcript	1313995	1325350	.	+	.	gene_id "ENSG00000103275.19"; transcript_id "ENCODEHT000216745"; gene_name "UBE2I"; gene_status "KNOWN"; gene_type "protein_coding"; transcript_status "NOVEL"; transcript_name "ENCODEHT000216745"; talon_gene "42596"; talon_transcript "216745"; ISM-suffix_to_IDs "148339,148340,148341,148342,148346,148349,148350,216338,216479,216595,216709,216735"; ISM-suffix_transcript "TRUE"; ISM_to_IDs "148339,148340,148341,148342,148346,148349,148350,216338,216479,216595,216709,216735"; ISM_transcript "TRUE";
chr16	HAVANA	exon	1313995	1314096	.	+	.	gene_id "ENSG00000103275.19"; transcript_id "ENCODEHT000216745"; gene_type "protein_coding"; gene_status "KNOWN"; gene_name "UBE2I"; transcript_status "NOVEL"; transcript_name "ENCODEHT000216745"; exon_number "1"; exon_id "ENSE00001564382.1"; talon_gene "42596"; talon_transcript "216745"; talon_exon "691399"; exon_status "KNOWN"; level "2"; protein_id "ENSP00000384361.1"; source "HAVANA"; tag "basic";
chr16	HAVANA	exon	1314293	1314376	.	+	.	gene_id "ENSG00000103275.19"; transcript_id "ENCODEHT000216745"; gene_type "protein_coding"; gene_status "KNOWN"; gene_name "UBE2I"; transcript_status "NOVEL"; transcript_name "ENCODEHT000216745"; exon_number "2"; exon_id "ENSE00003608455.1"; talon_gene "42596"; talon_transcript "216745"; talon_exon "691353"; ccdsid "CCDS10433.1"; exon_status "KNOWN"; level "2"; protein_id "ENSP00000348056.4"; source "HAVANA"; tag "CCDS";
chr16	HAVANA	exon	1315654	1315726	.	+	.	gene_id "ENSG00000103275.19"; transcript_id "ENCODEHT000216745"; gene_type "protein_coding"; gene_status "KNOWN"; gene_name "UBE2I"; transcript_status "NOVEL"; transcript_name "ENCODEHT000216745"; exon_number "3"; exon_id "ENSE00000873575.1"; talon_gene "42596"; talon_transcript "216745"; talon_exon "691355"; ccdsid "CCDS10433.1"; exon_status "KNOWN"; level "2"; protein_id "ENSP00000348056.4"; source "HAVANA"; tag "CCDS";
chr16	HAVANA	exon	1320174	1320283	.	+	.	gene_id "ENSG00000103275.19"; transcript_id "ENCODEHT000216745"; gene_type "protein_coding"; gene_status "KNOWN"; gene_name "UBE2I"; transcript_status "NOVEL"; transcript_name "ENCODEHT000216745"; exon_number "4"; exon_id "ENSE00003584681.1"; talon_gene "42596"; talon_transcript "216745"; talon_exon "691357"; ccdsid "CCDS10433.1"; exon_status "KNOWN"; level "2"; protein_id "ENSP00000348056.4"; source "HAVANA"; tag "CCDS";
chr16	HAVANA	exon	1320438	1320517	.	+	.	gene_id "ENSG00000103275.19"; transcript_id "ENCODEHT000216745"; gene_type "protein_coding"; gene_status "KNOWN"; gene_name "UBE2I"; transcript_status "NOVEL"; transcript_name "ENCODEHT000216745"; exon_number "5"; exon_id "ENSE00003788207.1"; talon_gene "42596"; talon_transcript "216745"; talon_exon "691359"; ccdsid "CCDS10433.1"; exon_status "KNOWN"; level "2"; protein_id "ENSP00000348056.4"; source "HAVANA"; tag "CCDS";
chr16	HAVANA	exon	1324730	1325350	.	+	.	gene_id "ENSG00000103275.19"; transcript_id "ENCODEHT000216745"; gene_type "protein_coding"; gene_status "KNOWN"; gene_name "UBE2I"; transcript_status "NOVEL"; transcript_name "ENCODEHT000216745"; exon_number "6"; exon_id "ENSE00001555219.1"; talon_gene "42596"; talon_transcript "216745"; talon_exon "691395"; ccdsid "CCDS10433.1"; exon_status "KNOWN"; level "2"; protein_id "ENSP00000384568.1"; source "HAVANA"; tag "CCDS";
chr16	HAVANA	transcript	1314549	1317190	.	+	.	gene_id "ENSG00000103275.19"; transcript_id "ENST00000566159.1"; gene_name "UBE2I"; gene_status "KNOWN"; gene_type "protein_coding"; transcript_type "retained_intron"; transcript_status "KNOWN"; transcript_name "UBE2I-212"; talon_gene "42596"; talon_transcript "148355"; havana_transcript "OTTHUMT00000432000.1"; level "2"; source "HAVANA"; transcript_support_level "NA";
chr16	HAVANA	exon	1314549	1317190	.	+	.	gene_id "ENSG00000103275.19"; transcript_id "ENST00000566159.1"; gene_type "protein_coding"; gene_status "KNOWN"; gene_name "UBE2I"; transcript_type "retained_intron"; transcript_status "KNOWN"; transcript_name "UBE2I-212"; exon_number "1"; exon_id "ENSE00002605715.1"; talon_gene "42596"; talon_transcript "148355"; talon_exon "691406"; exon_status "KNOWN"; level "2"; source "HAVANA";
chr16	HAVANA	transcript	1319881	1324744	.	+	.	gene_id "ENSG00000103275.19"; transcript_id "ENST00000568989.1"; gene_name "UBE2I"; gene_status "KNOWN"; gene_type "protein_coding"; transcript_type "retained_intron"; transcript_status "KNOWN"; transcript_name "UBE2I-219"; talon_gene "42596"; talon_transcript "148357"; havana_transcript "OTTHUMT00000432002.1"; level "2"; source "HAVANA"; transcript_support_level "2";
chr16	HAVANA	exon	1319881	1320283	.	+	.	gene_id "ENSG00000103275.19"; transcript_id "ENST00000568989.1"; gene_type "protein_coding"; gene_status "KNOWN"; gene_name "UBE2I"; transcript_type "retained_intron"; transcript_status "KNOWN"; transcript_name "UBE2I-219"; exon_number "1"; exon_id "ENSE00002581395.1"; talon_gene "42596"; talon_transcript "148357"; talon_exon "691410"; exon_status "KNOWN"; level "2"; source "HAVANA";
chr16	HAVANA	exon	1320438	1320517	.	+	.	gene_id "ENSG00000103275.19"; transcript_id "ENST00000568989.1"; gene_type "protein_coding"; gene_status "KNOWN"; gene_name "UBE2I"; transcript_type "retained_intron"; transcript_status "KNOWN"; transcript_name "UBE2I-219"; exon_number "2"; exon_id "ENSE00003788207.1"; talon_gene "42596"; talon_transcript "148357"; talon_exon "691359"; ccdsid "CCDS10433.1"; exon_status "KNOWN"; level "2"; protein_id "ENSP00000348056.4"; source "HAVANA"; tag "CCDS";
chr16	HAVANA	exon	1324730	1324744	.	+	.	gene_id "ENSG00000103275.19"; transcript_id "ENST00000568989.1"; gene_type "protein_coding"; gene_status "KNOWN"; gene_name "UBE2I"; transcript_type "retained_intron"; transcript_status "KNOWN"; transcript_name "UBE2I-219"; exon_number "3"; exon_id "ENSE00002576894.1"; talon_gene "42596"; talon_transcript "148357"; talon_exon "691411"; exon_status "KNOWN"; level "2"; source "HAVANA";
chr16	HAVANA	gene	1349240	1349952	.	-	.	gene_id "ENSG00000007520.3"; gene_name "TSR3"; gene_status "KNOWN"; gene_type "protein_coding"; talon_gene "42600"; havana_gene "OTTHUMG00000047834.3"; level "2";
chr16	HAVANA	transcript	1349240	1351911	.	-	.	gene_id "ENSG00000007520.3"; transcript_id "ENST00000007390.2"; gene_name "TSR3"; gene_status "KNOWN"; gene_type "protein_coding"; transcript_type "protein_coding"; transcript_status "KNOWN"; transcript_name "TSR3-201"; talon_gene "42600"; talon_transcript "148377"; ccdsid "CCDS10435.1"; havana_transcript "OTTHUMT00000109057.2"; level "2"; protein_id "ENSP00000007390.2"; source "HAVANA"; tag "CCDS"; transcript_support_level "1";
chr16	HAVANA	exon	1351693	1351911	.	-	.	gene_id "ENSG00000007520.3"; transcript_id "ENST00000007390.2"; gene_type "protein_coding"; gene_status "KNOWN"; gene_name "TSR3"; transcript_type "protein_coding"; transcript_status "KNOWN"; transcript_name "TSR3-201"; exon_number "1"; exon_id "ENSE00000665570.3"; talon_gene "42600"; talon_transcript "148377"; talon_exon "691528"; ccdsid "CCDS10435.1"; exon_status "KNOWN"; level "2"; protein_id "ENSP00000007390.2"; source "HAVANA"; tag "CCDS";
chr16	HAVANA	exon	1351379	1351598	.	-	.	gene_id "ENSG00000007520.3"; transcript_id "ENST00000007390.2"; gene_type "protein_coding"; gene_status "KNOWN"; gene_name "TSR3"; transcript_type "protein_coding"; transcript_status "KNOWN"; transcript_name "TSR3-201"; exon_number "2"; exon_id "ENSE00000346153.1"; talon_gene "42600"; talon_transcript "148377"; talon_exon "691530"; ccdsid "CCDS10435.1"; exon_status "KNOWN"; level "2"; protein_id "ENSP00000007390.2"; source "HAVANA"; tag "CCDS";
chr16	HAVANA	exon	1350807	1351000	.	-	.	gene_id "ENSG00000007520.3"; transcript_id "ENST00000007390.2"; gene_type "protein_coding"; gene_status "KNOWN"; gene_name "TSR3"; transcript_type "protein_coding"; transcript_status "KNOWN"; transcript_name "TSR3-201"; exon_number "3"; exon_id "ENSE00003606439.1"; talon_gene "42600"; talon_transcript "148377"; talon_exon "691532"; ccdsid "CCDS10435.1"; exon_status "KNOWN"; level "2"; protein_id "ENSP00000007390.2"; source "HAVANA"; tag "CCDS";
chr16	HAVANA	exon	1350058	1350234	.	-	.	gene_id "ENSG00000007520.3"; transcript_id "ENST00000007390.2"; gene_type "protein_coding"; gene_status "KNOWN"; gene_name "TSR3"; transcript_type "protein_coding"; transcript_status "KNOWN"; transcript_name "TSR3-201"; exon_number "4"; exon_id "ENSE00003595524.1"; talon_gene "42600"; talon_transcript "148377"; talon_exon "691534"; ccdsid "CCDS10435.1"; exon_status "KNOWN"; level "2"; protein_id "ENSP00000007390.2"; source "HAVANA"; tag "CCDS";
chr16	HAVANA	exon	1349889	1349952	.	-	.	gene_id "ENSG00000007520.3"; transcript_id "ENST00000007390.2"; gene_type "protein_coding"; gene_status "KNOWN"; gene_name "TSR3"; transcript_type "protein_coding"; transcript_status "KNOWN"; transcript_name "TSR3-201"; exon_number "5"; exon_id "ENSE00000665596.1"; talon_gene "42600"; talon_transcript "148377"; talon_exon "691536"; ccdsid "CCDS10435.1"; exon_status "KNOWN"; level "2"; protein_id "ENSP00000007390.2"; source "HAVANA"; tag "CCDS";
chr16	HAVANA	exon	1349240	1349608	.	-	.	gene_id "ENSG00000007520.3"; transcript_id "ENST00000007390.2"; gene_type "protein_coding"; gene_status "KNOWN"; gene_name "TSR3"; transcript_type "protein_coding"; transcript_status "KNOWN"; transcript_name "TSR3-201"; exon_number "6"; exon_id "ENSE00001062114.3"; talon_gene "42600"; talon_transcript "148377"; talon_exon "691538"; ccdsid "CCDS10435.1"; exon_status "KNOWN"; level "2"; protein_id "ENSP00000007390.2"; source "HAVANA"; tag "CCDS";
chr16	TALON	transcript	1349240	1350234	.	-	.	gene_id "ENSG00000007520.3"; transcript_id "ENCODEHT000216922"; gene_name "TSR3"; gene_status "KNOWN"; gene_type "protein_coding"; transcript_status "NOVEL"; transcript_name "ENCODEHT000216922"; talon_gene "42600"; talon_transcript "216922"; ISM-suffix_to_IDs "148377"; ISM-suffix_transcript "TRUE"; ISM_to_IDs "148377"; ISM_transcript "TRUE";
chr16	HAVANA	exon	1350058	1350234	.	-	.	gene_id "ENSG00000007520.3"; transcript_id "ENCODEHT000216922"; gene_type "protein_coding"; gene_status "KNOWN"; gene_name "TSR3"; transcript_status "NOVEL"; transcript_name "ENCODEHT000216922"; exon_number "1"; exon_id "ENSE00003595524.1"; talon_gene "42600"; talon_transcript "216922"; talon_exon "691534"; ccdsid "CCDS10435.1"; exon_status "KNOWN"; level "2"; protein_id "ENSP00000007390.2"; source "HAVANA"; tag "CCDS";
chr16	HAVANA	exon	1349889	1349952	.	-	.	gene_id "ENSG00000007520.3"; transcript_id "ENCODEHT000216922"; gene_type "protein_coding"; gene_status "KNOWN"; gene_name "TSR3"; transcript_status "NOVEL"; transcript_name "ENCODEHT000216922"; exon_number "2"; exon_id "ENSE00000665596.1"; talon_gene "42600"; talon_transcript "216922"; talon_exon "691536"; ccdsid "CCDS10435.1"; exon_status "KNOWN"; level "2"; protein_id "ENSP00000007390.2"; source "HAVANA"; tag "CCDS";
chr16	HAVANA	exon	1349240	1349608	.	-	.	gene_id "ENSG00000007520.3"; transcript_id "ENCODEHT000216922"; gene_type "protein_coding"; gene_status "KNOWN"; gene_name "TSR3"; transcript_status "NOVEL"; transcript_name "ENCODEHT000216922"; exon_number "3"; exon_id "ENSE00001062114.3"; talon_gene "42600"; talon_transcript "216922"; talon_exon "691538"; ccdsid "CCDS10435.1"; exon_status "KNOWN"; level "2"; protein_id "ENSP00000007390.2"; source "HAVANA"; tag "CCDS";
chr16	TALON	transcript	1349240	1351473	.	-	.	gene_id "ENSG00000007520.3"; transcript_id "ENCODEHT000216924"; gene_name "TSR3"; gene_status "KNOWN"; gene_type "protein_coding"; transcript_status "NOVEL"; transcript_name "ENCODEHT000216924"; talon_gene "42600"; talon_transcript "216924"; ISM-suffix_to_IDs "148377"; ISM-suffix_transcript "TRUE"; ISM_to_IDs "148377"; ISM_transcript "TRUE";
chr16	HAVANA	exon	1351379	1351473	.	-	.	gene_id "ENSG00000007520.3"; transcript_id "ENCODEHT000216924"; gene_type "protein_coding"; gene_status "KNOWN"; gene_name "TSR3"; transcript_status "NOVEL"; transcript_name "ENCODEHT000216924"; exon_number "1"; exon_id "ENSE00002580488.1"; talon_gene "42600"; talon_transcript "216924"; talon_exon "691539"; exon_status "KNOWN"; level "2"; protein_id "ENSP00000455722.1"; source "HAVANA"; tag "cds_start_NF";
chr16	HAVANA	exon	1350807	1351000	.	-	.	gene_id "ENSG00000007520.3"; transcript_id "ENCODEHT000216924"; gene_type "protein_coding"; gene_status "KNOWN"; gene_name "TSR3"; transcript_status "NOVEL"; transcript_name "ENCODEHT000216924"; exon_number "2"; exon_id "ENSE00003606439.1"; talon_gene "42600"; talon_transcript "216924"; talon_exon "691532"; ccdsid "CCDS10435.1"; exon_status "KNOWN"; level "2"; protein_id "ENSP00000007390.2"; source "HAVANA"; tag "CCDS";
chr16	HAVANA	exon	1350058	1350234	.	-	.	gene_id "ENSG00000007520.3"; transcript_id "ENCODEHT000216924"; gene_type "protein_coding"; gene_status "KNOWN"; gene_name "TSR3"; transcript_status "NOVEL"; transcript_name "ENCODEHT000216924"; exon_number "3"; exon_id "ENSE00003595524.1"; talon_gene "42600"; talon_transcript "216924"; talon_exon "691534"; ccdsid "CCDS10435.1"; exon_status "KNOWN"; level "2"; protein_id "ENSP00000007390.2"; source "HAVANA"; tag "CCDS";
chr16	HAVANA	exon	1349889	1349952	.	-	.	gene_id "ENSG00000007520.3"; transcript_id "ENCODEHT000216924"; gene_type "protein_coding"; gene_status "KNOWN"; gene_name "TSR3"; transcript_status "NOVEL"; transcript_name "ENCODEHT000216924"; exon_number "4"; exon_id "ENSE00000665596.1"; talon_gene "42600"; talon_transcript "216924"; talon_exon "691536"; ccdsid "CCDS10435.1"; exon_status "KNOWN"; level "2"; protein_id "ENSP00000007390.2"; source "HAVANA"; tag "CCDS";
chr16	HAVANA	exon	1349240	1349608	.	-	.	gene_id "ENSG00000007520.3"; transcript_id "ENCODEHT000216924"; gene_type "protein_coding"; gene_status "KNOWN"; gene_name "TSR3"; transcript_status "NOVEL"; transcript_name "ENCODEHT000216924"; exon_number "5"; exon_id "ENSE00001062114.3"; talon_gene "42600"; talon_transcript "216924"; talon_exon "691538"; ccdsid "CCDS10435.1"; exon_status "KNOWN"; level "2"; protein_id "ENSP00000007390.2"; source "HAVANA"; tag "CCDS";
chr16	TALON	transcript	1349240	1349608	.	-	.	gene_id "ENSG00000007520.3"; transcript_id "ENCODEHT000216932"; gene_name "TSR3"; gene_status "KNOWN"; gene_type "protein_coding"; transcript_status "NOVEL"; transcript_name "ENCODEHT000216932"; talon_gene "42600"; talon_transcript "216932"; ISM_to_IDs "148377,216922,216924,216928"; ISM_transcript "TRUE";
chr16	HAVANA	exon	1349240	1349608	.	-	.	gene_id "ENSG00000007520.3"; transcript_id "ENCODEHT000216932"; gene_type "protein_coding"; gene_status "KNOWN"; gene_name "TSR3"; transcript_status "NOVEL"; transcript_name "ENCODEHT000216932"; exon_number "1"; exon_id "ENSE00001062114.3"; talon_gene "42600"; talon_transcript "216932"; talon_exon "691538"; ccdsid "CCDS10435.1"; exon_status "KNOWN"; level "2"; protein_id "ENSP00000007390.2"; source "HAVANA"; tag "CCDS";
chr16	TALON	transcript	1349240	1349952	.	-	.	gene_id "ENSG00000007520.3"; transcript_id "ENCODEHT000216983"; gene_name "TSR3"; gene_status "KNOWN"; gene_type "protein_coding"; transcript_status "NOVEL"; transcript_name "ENCODEHT000216983"; talon_gene "42600"; talon_transcript "216983"; ISM-suffix_to_IDs "148377,216922,216924,216928,216937,216939,216949,216959"; ISM-suffix_transcript "TRUE"; ISM_to_IDs "148377,216922,216924,216928,216937,216939,216949,216959"; ISM_transcript "TRUE";
chr16	HAVANA	exon	1349889	1349952	.	-	.	gene_id "ENSG00000007520.3"; transcript_id "ENCODEHT000216983"; gene_type "protein_coding"; gene_status "KNOWN"; gene_name "TSR3"; transcript_status "NOVEL"; transcript_name "ENCODEHT000216983"; exon_number "1"; exon_id "ENSE00000665596.1"; talon_gene "42600"; talon_transcript "216983"; talon_exon "691536"; ccdsid "CCDS10435.1"; exon_status "KNOWN"; level "2"; protein_id "ENSP00000007390.2"; source "HAVANA"; tag "CCDS";
chr16	HAVANA	exon	1349240	1349608	.	-	.	gene_id "ENSG00000007520.3"; transcript_id "ENCODEHT000216983"; gene_type "protein_coding"; gene_status "KNOWN"; gene_name "TSR3"; transcript_status "NOVEL"; transcript_name "ENCODEHT000216983"; exon_number "2"; exon_id "ENSE00001062114.3"; talon_gene "42600"; talon_transcript "216983"; talon_exon "691538"; ccdsid "CCDS10435.1"; exon_status "KNOWN"; level "2"; protein_id "ENSP00000007390.2"; source "HAVANA"; tag "CCDS";
chr16	HAVANA	gene	1351923	1352499	.	+	.	gene_id "ENSG00000090581.9"; gene_name "GNPTG"; gene_status "KNOWN"; gene_type "protein_coding"; talon_gene "42601"; havana_gene "OTTHUMG00000047835.6"; level "2";
chr16	HAVANA	transcript	1351923	1364113	.	+	.	gene_id "ENSG00000090581.9"; transcript_id "ENST00000204679.8"; gene_name "GNPTG"; gene_status "KNOWN"; gene_type "protein_coding"; transcript_type "protein_coding"; transcript_status "KNOWN"; transcript_name "GNPTG-201"; talon_gene "42601"; talon_transcript "148379"; ccdsid "CCDS10436.1"; havana_transcript "OTTHUMT00000109058.3"; level "2"; protein_id "ENSP00000204679.4"; source "HAVANA"; tag "CCDS"; transcript_support_level "1";
chr16	HAVANA	exon	1351923	1352017	.	+	.	gene_id "ENSG00000090581.9"; transcript_id "ENST00000204679.8"; gene_type "protein_coding"; gene_status "KNOWN"; gene_name "GNPTG"; transcript_type "protein_coding"; transcript_status "KNOWN"; transcript_name "GNPTG-201"; exon_number "1"; exon_id "ENSE00000665569.5"; talon_gene "42601"; talon_transcript "148379"; talon_exon "691542"; ccdsid "CCDS10436.1"; exon_status "KNOWN"; level "2"; protein_id "ENSP00000204679.4"; source "HAVANA"; tag "CCDS";
chr16	HAVANA	exon	1352102	1352159	.	+	.	gene_id "ENSG00000090581.9"; transcript_id "ENST00000204679.8"; gene_type "protein_coding"; gene_status "KNOWN"; gene_name "GNPTG"; transcript_type "protein_coding"; transcript_status "KNOWN"; transcript_name "GNPTG-201"; exon_number "2"; exon_id "ENSE00003720816.1"; talon_gene "42601"; talon_transcript "148379"; talon_exon "691544"; ccdsid "CCDS10436.1"; exon_status "KNOWN"; level "2"; protein_id "ENSP00000204679.4"; source "HAVANA"; tag "CCDS";
chr16	HAVANA	exon	1352239	1352306	.	+	.	gene_id "ENSG00000090581.9"; transcript_id "ENST00000204679.8"; gene_type "protein_coding"; gene_status "KNOWN"; gene_name "GNPTG"; transcript_type "protein_coding"; transcript_status "KNOWN"; transcript_name "GNPTG-201"; exon_number "3"; exon_id "ENSE00000665567.1"; talon_gene "42601"; talon_transcript "148379"; talon_exon "691546"; ccdsid "CCDS10436.1"; exon_status "KNOWN"; level "2"; protein_id "ENSP00000204679.4"; source "HAVANA"; tag "CCDS";
chr16	HAVANA	exon	1361743	1361797	.	+	.	gene_id "ENSG00000090581.9"; transcript_id "ENST00000204679.8"; gene_type "protein_coding"; gene_status "KNOWN"; gene_name "GNPTG"; transcript_type "protein_coding"; transcript_status "KNOWN"; transcript_name "GNPTG-201"; exon_number "4"; exon_id "ENSE00003545614.1"; talon_gene "42601"; talon_transcript "148379"; talon_exon "691548"; ccdsid "CCDS10436.1"; exon_status "KNOWN"; level "2"; protein_id "ENSP00000204679.4"; source "HAVANA"; tag "CCDS";
chr16	HAVANA	exon	1361872	1361955	.	+	.	gene_id "ENSG00000090581.9"; transcript_id "ENST00000204679.8"; gene_type "protein_coding"; gene_status "KNOWN"; gene_name "GNPTG"; transcript_type "protein_coding"; transcript_status "KNOWN"; transcript_name "GNPTG-201"; exon_number "5"; exon_id "ENSE00003521074.1"; talon_gene "42601"; talon_transcript "148379"; talon_exon "691550"; ccdsid "CCDS10436.1"; exon_status "KNOWN"; level "2"; protein_id "ENSP00000204679.4"; source "HAVANA"; tag "CCDS";
chr16	HAVANA	exon	1362038	1362131	.	+	.	gene_id "ENSG00000090581.9"; transcript_id "ENST00000204679.8"; gene_type "protein_coding"; gene_status "KNOWN"; gene_name "GNPTG"; transcript_type "protein_coding"; transcript_status "KNOWN"; transcript_name "GNPTG-201"; exon_number "6"; exon_id "ENSE00003523405.1"; talon_gene "42601"; talon_transcript "148379"; talon_exon "691552"; ccdsid "CCDS10436.1"; exon_status "KNOWN"; level "2"; protein_id "ENSP00000204679.4"; source "HAVANA"; tag "CCDS";
chr16	HAVANA	exon	1362206	1362320	.	+	.	gene_id "ENSG00000090581.9"; transcript_id "ENST00000204679.8"; gene_type "protein_coding"; gene_status "KNOWN"; gene_name "GNPTG"; transcript_type "protein_coding"; transcript_status "KNOWN"; transcript_name "GNPTG-201"; exon_number "7"; exon_id "ENSE00003515102.1"; talon_gene "42601"; talon_transcript "148379"; talon_exon "691554"; ccdsid "CCDS10436.1"; exon_status "KNOWN"; level "2"; protein_id "ENSP00000204679.4"; source "HAVANA"; tag "CCDS";
chr16	HAVANA	exon	1362452	1362534	.	+	.	gene_id "ENSG00000090581.9"; transcript_id "ENST00000204679.8"; gene_type "protein_coding"; gene_status "KNOWN"; gene_name "GNPTG"; transcript_type "protein_coding"; transcript_status "KNOWN"; transcript_name "GNPTG-201"; exon_number "8"; exon_id "ENSE00003506164.1"; talon_gene "42601"; talon_transcript "148379"; talon_exon "691556"; ccdsid "CCDS10436.1"; exon_status "KNOWN"; level "2"; protein_id "ENSP00000204679.4"; source "HAVANA"; tag "CCDS";
chr16	HAVANA	exon	1362611	1362742	.	+	.	gene_id "ENSG00000090581.9"; transcript_id "ENST00000204679.8"; gene_type "protein_coding"; gene_status "KNOWN"; gene_name "GNPTG"; transcript_type "protein_coding"; transcript_status "KNOWN"; transcript_name "GNPTG-201"; exon_number "9"; exon_id "ENSE00003516230.1"; talon_gene "42601"; talon_transcript "148379"; talon_exon "691558"; ccdsid "CCDS10436.1"; exon_status "KNOWN"; level "2"; protein_id "ENSP00000204679.4"; source "HAVANA"; tag "CCDS";
chr16	HAVANA	exon	1362825	1362906	.	+	.	gene_id "ENSG00000090581.9"; transcript_id "ENST00000204679.8"; gene_type "protein_coding"; gene_status "KNOWN"; gene_name "GNPTG"; transcript_type "protein_coding"; transcript_status "KNOWN"; transcript_name "GNPTG-201"; exon_number "10"; exon_id "ENSE00003487408.1"; talon_gene "42601"; talon_transcript "148379"; talon_exon "691560"; ccdsid "CCDS10436.1"; exon_status "KNOWN"; level "2"; protein_id "ENSP00000204679.4"; source "HAVANA"; tag "CCDS";
chr16	HAVANA	exon	1362997	1364113	.	+	.	gene_id "ENSG00000090581.9"; transcript_id "ENST00000204679.8"; gene_type "protein_coding"; gene_status "KNOWN"; gene_name "GNPTG"; transcript_type "protein_coding"; transcript_status "KNOWN"; transcript_name "GNPTG-201"; exon_number "11"; exon_id "ENSE00001284338.7"; talon_gene "42601"; talon_transcript "148379"; talon_exon "691562"; ccdsid "CCDS10436.1"; exon_status "KNOWN"; level "2"; protein_id "ENSP00000204679.4"; source "HAVANA"; tag "CCDS";
chr16	HAVANA	transcript	1351951	1352499	.	+	.	gene_id "ENSG00000090581.9"; transcript_id "ENST00000527137.2"; gene_name "GNPTG"; gene_status "KNOWN"; gene_type "protein_coding"; transcript_type "protein_coding"; transcript_status "KNOWN"; transcript_name "GNPTG-204"; talon_gene "42601"; talon_transcript "148384"; havana_transcript "OTTHUMT00000395320.2"; level "2"; protein_id "ENSP00000480060.1"; source "HAVANA"; tag "basic"; transcript_support_level "2";
chr16	HAVANA	exon	1351951	1352017	.	+	.	gene_id "ENSG00000090581.9"; transcript_id "ENST00000527137.2"; gene_type "protein_coding"; gene_status "KNOWN"; gene_name "GNPTG"; transcript_type "protein_coding"; transcript_status "KNOWN"; transcript_name "GNPTG-204"; exon_number "1"; exon_id "ENSE00002162814.1"; talon_gene "42601"; talon_transcript "148384"; talon_exon "691575"; exon_status "KNOWN"; level "2"; protein_id "ENSP00000480060.1"; source "HAVANA"; tag "basic";
chr16	HAVANA	exon	1352102	1352159	.	+	.	gene_id "ENSG00000090581.9"; transcript_id "ENST00000527137.2"; gene_type "protein_coding"; gene_status "KNOWN"; gene_name "GNPTG"; transcript_type "protein_coding"; transcript_status "KNOWN"; transcript_name "GNPTG-204"; exon_number "2"; exon_id "ENSE00003720816.1"; talon_gene "42601"; talon_transcript "148384"; talon_exon "691544"; ccdsid "CCDS10436.1"; exon_status "KNOWN"; level "2"; protein_id "ENSP00000204679.4"; source "HAVANA"; tag "CCDS";
chr16	HAVANA	exon	1352239	1352499	.	+	.	gene_id "ENSG00000090581.9"; transcript_id "ENST00000527137.2"; gene_type "protein_coding"; gene_status "KNOWN"; gene_name "GNPTG"; transcript_type "protein_coding"; transcript_status "KNOWN"; transcript_name "GNPTG-204"; exon_number "3"; exon_id "ENSE00002193581.2"; talon_gene "42601"; talon_transcript "148384"; talon_exon "691576"; exon_status "KNOWN"; level "2"; protein_id "ENSP00000480060.1"; source "HAVANA"; tag "basic";
chr16	HAVANA	gene	1366278	1368203	.	-	.	gene_id "ENSG00000059145.18"; gene_name "UNKL"; gene_status "KNOWN"; gene_type "protein_coding"; talon_gene "42603"; havana_gene "OTTHUMG00000128553.7"; level "1";
chr16	HAVANA	transcript	1366278	1368203	.	-	.	gene_id "ENSG00000059145.18"; transcript_id "ENST00000511095.2"; gene_name "UNKL"; gene_status "KNOWN"; gene_type "protein_coding"; transcript_type "retained_intron"; transcript_status "KNOWN"; transcript_name "UNKL-212"; talon_gene "42603"; talon_transcript "148395"; havana_transcript "OTTHUMT00000362500.1"; level "2"; source "HAVANA"; transcript_support_level "4";
chr16	HAVANA	exon	1367656	1368203	.	-	.	gene_id "ENSG00000059145.18"; transcript_id "ENST00000511095.2"; gene_type "protein_coding"; gene_status "KNOWN"; gene_name "UNKL"; transcript_type "retained_intron"; transcript_status "KNOWN"; transcript_name "UNKL-212"; exon_number "1"; exon_id "ENSE00002039015.1"; talon_gene "42603"; talon_transcript "148395"; talon_exon "691632"; exon_status "KNOWN"; level "2"; source "HAVANA";
chr16	HAVANA	exon	1367092	1367349	.	-	.	gene_id "ENSG00000059145.18"; transcript_id "ENST00000511095.2"; gene_type "protein_coding"; gene_status "KNOWN"; gene_name "UNKL"; transcript_type "retained_intron"; transcript_status "KNOWN"; transcript_name "UNKL-212"; exon_number "2"; exon_id "ENSE00003469217.1"; talon_gene "42603"; talon_transcript "148395"; talon_exon "691597"; ccdsid "CCDS61787.1"; exon_status "KNOWN"; level "2"; protein_id "ENSP00000385895.2"; source "HAVANA"; tag "appris_principal_5";
chr16	HAVANA	exon	1366278	1366395	.	-	.	gene_id "ENSG00000059145.18"; transcript_id "ENST00000511095.2"; gene_type "protein_coding"; gene_status "KNOWN"; gene_name "UNKL"; transcript_type "retained_intron"; transcript_status "KNOWN"; transcript_name "UNKL-212"; exon_number "3"; exon_id "ENSE00002023151.1"; talon_gene "42603"; talon_transcript "148395"; talon_exon "691633"; exon_status "KNOWN"; level "2"; source "HAVANA";
chr16	HAVANA	gene	1419744	1420756	.	-	.	gene_id "ENSG00000174109.4"; gene_name "C16orf91"; gene_status "KNOWN"; gene_type "protein_coding"; talon_gene "42605"; havana_gene "OTTHUMG00000192232.1"; level "2";
chr16	HAVANA	transcript	1419744	1420800	.	-	.	gene_id "ENSG00000174109.4"; transcript_id "ENST00000442039.2"; gene_name "C16orf91"; gene_status "KNOWN"; gene_type "protein_coding"; transcript_type "protein_coding"; transcript_status "KNOWN"; transcript_name "C16orf91-201"; talon_gene "42605"; talon_transcript "148407"; ccdsid "CCDS61789.1"; havana_transcript "OTTHUMT00000432502.1"; level "2"; protein_id "ENSP00000413100.2"; source "HAVANA"; tag "CCDS"; transcript_support_level "1";
chr16	HAVANA	exon	1420692	1420800	.	-	.	gene_id "ENSG00000174109.4"; transcript_id "ENST00000442039.2"; gene_type "protein_coding"; gene_status "KNOWN"; gene_name "C16orf91"; transcript_type "protein_coding"; transcript_status "KNOWN"; transcript_name "C16orf91-201"; exon_number "1"; exon_id "ENSE00001801629.2"; talon_gene "42605"; talon_transcript "148407"; talon_exon "691664"; ccdsid "CCDS61789.1"; exon_status "KNOWN"; level "2"; protein_id "ENSP00000413100.2"; source "HAVANA"; tag "CCDS";
chr16	HAVANA	exon	1419744	1420612	.	-	.	gene_id "ENSG00000174109.4"; transcript_id "ENST00000442039.2"; gene_type "protein_coding"; gene_status "KNOWN"; gene_name "C16orf91"; transcript_type "protein_coding"; transcript_status "KNOWN"; transcript_name "C16orf91-201"; exon_number "2"; exon_id "ENSE00001769495.2"; talon_gene "42605"; talon_transcript "148407"; talon_exon "691666"; ccdsid "CCDS61789.1"; exon_status "KNOWN"; level "2"; protein_id "ENSP00000413100.2"; source "HAVANA"; tag "CCDS";
chr16	HAVANA	transcript	1419752	1420756	.	-	.	gene_id "ENSG00000174109.4"; transcript_id "ENST00000563974.1"; gene_name "C16orf91"; gene_status "KNOWN"; gene_type "protein_coding"; transcript_type "retained_intron"; transcript_status "KNOWN"; transcript_name "C16orf91-202"; talon_gene "42605"; talon_transcript "148408"; havana_transcript "OTTHUMT00000432503.1"; level "2"; source "HAVANA"; transcript_support_level "NA";
chr16	HAVANA	exon	1419752	1420756	.	-	.	gene_id "ENSG00000174109.4"; transcript_id "ENST00000563974.1"; gene_type "protein_coding"; gene_status "KNOWN"; gene_name "C16orf91"; transcript_type "retained_intron"; transcript_status "KNOWN"; transcript_name "C16orf91-202"; exon_number "1"; exon_id "ENSE00002612140.1"; talon_gene "42605"; talon_transcript "148408"; talon_exon "691667"; exon_status "KNOWN"; level "2"; source "HAVANA";
chr16	HAVANA	gene	1448292	1475025	.	-	.	gene_id "ENSG00000103249.17"; gene_name "CLCN7"; gene_status "KNOWN"; gene_type "protein_coding"; talon_gene "42609"; havana_gene "OTTHUMG00000044467.5"; level "1"; tag "overlapping_locus";
chr16	HAVANA	transcript	1448292	1449263	.	-	.	gene_id "ENSG00000103249.17"; transcript_id "ENST00000567789.1"; gene_name "CLCN7"; gene_status "KNOWN"; gene_type "protein_coding"; transcript_type "retained_intron"; transcript_status "KNOWN"; transcript_name "CLCN7-212"; talon_gene "42609"; talon_transcript "148421"; havana_transcript "OTTHUMT00000432512.1"; level "2"; source "HAVANA"; transcript_support_level "2";
chr16	HAVANA	exon	1448966	1449263	.	-	.	gene_id "ENSG00000103249.17"; transcript_id "ENST00000567789.1"; gene_type "protein_coding"; gene_status "KNOWN"; gene_name "CLCN7"; transcript_type "retained_intron"; transcript_status "KNOWN"; transcript_name "CLCN7-212"; exon_number "1"; exon_id "ENSE00002629978.1"; talon_gene "42609"; talon_transcript "148421"; talon_exon "691780"; exon_status "KNOWN"; level "2"; source "HAVANA";
chr16	ENSEMBL	exon	1448681	1448766	.	-	.	gene_id "ENSG00000103249.17"; transcript_id "ENST00000567789.1"; gene_type "protein_coding"; gene_status "KNOWN"; gene_name "CLCN7"; transcript_type "retained_intron"; transcript_status "KNOWN"; transcript_name "CLCN7-212"; exon_number "2"; exon_id "ENSE00003693364.1"; talon_gene "42609"; talon_transcript "148421"; talon_exon "691723"; ccdsid "CCDS45378.1"; exon_status "KNOWN"; level "3"; protein_id "ENSP00000410907.1"; source "ENSEMBL"; tag "CCDS";
chr16	HAVANA	exon	1448292	1448484	.	-	.	gene_id "ENSG00000103249.17"; transcript_id "ENST00000567789.1"; gene_type "protein_coding"; gene_status "KNOWN"; gene_name "CLCN7"; transcript_type "retained_intron"; transcript_status "KNOWN"; transcript_name "CLCN7-212"; exon_number "3"; exon_id "ENSE00002600113.1"; talon_gene "42609"; talon_transcript "148421"; talon_exon "691781"; exon_status "KNOWN"; level "2"; source "HAVANA";
chr16	HAVANA	transcript	1460770	1475025	.	-	.	gene_id "ENSG00000103249.17"; transcript_id "ENST00000567139.1"; gene_name "CLCN7"; gene_status "KNOWN"; gene_type "protein_coding"; transcript_type "retained_intron"; transcript_status "KNOWN"; transcript_name "CLCN7-211"; talon_gene "42609"; talon_transcript "148426"; havana_transcript "OTTHUMT00000432517.1"; level "2"; source "HAVANA"; transcript_support_level "2";
chr16	HAVANA	exon	1474834	1475025	.	-	.	gene_id "ENSG00000103249.17"; transcript_id "ENST00000567139.1"; gene_type "protein_coding"; gene_status "KNOWN"; gene_name "CLCN7"; transcript_type "retained_intron"; transcript_status "KNOWN"; transcript_name "CLCN7-211"; exon_number "1"; exon_id "ENSE00002611789.1"; talon_gene "42609"; talon_transcript "148426"; talon_exon "691790"; exon_status "KNOWN"; level "2"; source "HAVANA";
chr16	HAVANA	exon	1465267	1465338	.	-	.	gene_id "ENSG00000103249.17"; transcript_id "ENST00000567139.1"; gene_type "protein_coding"; gene_status "KNOWN"; gene_name "CLCN7"; transcript_type "retained_intron"; transcript_status "KNOWN"; transcript_name "CLCN7-211"; exon_number "2"; exon_id "ENSE00003556680.1"; talon_gene "42609"; talon_transcript "148426"; talon_exon "691736"; ccdsid "CCDS32361.1"; exon_status "KNOWN"; level "2"; protein_id "ENSP00000372193.4"; source "HAVANA"; tag "CCDS";
chr16	ENSEMBL	exon	1461603	1461674	.	-	.	gene_id "ENSG00000103249.17"; transcript_id "ENST00000567139.1"; gene_type "protein_coding"; gene_status "KNOWN"; gene_name "CLCN7"; transcript_type "retained_intron"; transcript_status "KNOWN"; transcript_name "CLCN7-211"; exon_number "3"; exon_id "ENSE00003639583.1"; talon_gene "42609"; talon_transcript "148426"; talon_exon "691738"; ccdsid "CCDS45378.1"; exon_status "KNOWN"; level "3"; protein_id "ENSP00000410907.1"; source "ENSEMBL"; tag "CCDS";
chr16	ENSEMBL	exon	1461405	1461470	.	-	.	gene_id "ENSG00000103249.17"; transcript_id "ENST00000567139.1"; gene_type "protein_coding"; gene_status "KNOWN"; gene_name "CLCN7"; transcript_type "retained_intron"; transcript_status "KNOWN"; transcript_name "CLCN7-211"; exon_number "4"; exon_id "ENSE00003651088.1"; talon_gene "42609"; talon_transcript "148426"; talon_exon "691740"; ccdsid "CCDS45378.1"; exon_status "KNOWN"; level "3"; protein_id "ENSP00000410907.1"; source "ENSEMBL"; tag "CCDS";
chr16	HAVANA	exon	1460770	1460948	.	-	.	gene_id "ENSG00000103249.17"; transcript_id "ENST00000567139.1"; gene_type "protein_coding"; gene_status "KNOWN"; gene_name "CLCN7"; transcript_type "retained_intron"; transcript_status "KNOWN"; transcript_name "CLCN7-211"; exon_number "5"; exon_id "ENSE00002614942.1"; talon_gene "42609"; talon_transcript "148426"; talon_exon "691791"; exon_status "KNOWN"; level "2"; source "HAVANA";
chr16	HAVANA	gene	1493363	1510457	.	+	.	gene_id "ENSG00000100726.14"; gene_name "TELO2"; gene_status "KNOWN"; gene_type "protein_coding"; talon_gene "42615"; havana_gene "OTTHUMG00000044471.7"; level "2";
chr16	HAVANA	transcript	1493363	1510457	.	+	.	gene_id "ENSG00000100726.14"; transcript_id "ENST00000262319.10"; gene_name "TELO2"; gene_status "KNOWN"; gene_type "protein_coding"; transcript_type "protein_coding"; transcript_status "KNOWN"; transcript_name "TELO2-201"; talon_gene "42615"; talon_transcript "148437"; ccdsid "CCDS32363.1"; havana_transcript "OTTHUMT00000103602.2"; level "2"; protein_id "ENSP00000262319.6"; source "HAVANA"; tag "CCDS"; transcript_support_level "1";
chr16	HAVANA	exon	1493363	1493605	.	+	.	gene_id "ENSG00000100726.14"; transcript_id "ENST00000262319.10"; gene_type "protein_coding"; gene_status "KNOWN"; gene_name "TELO2"; transcript_type "protein_coding"; transcript_status "KNOWN"; transcript_name "TELO2-201"; exon_number "1"; exon_id "ENSE00001389642.3"; talon_gene "42615"; talon_transcript "148437"; talon_exon "691842"; ccdsid "CCDS32363.1"; exon_status "KNOWN"; level "2"; protein_id "ENSP00000262319.6"; source "HAVANA"; tag "CCDS";
chr16	HAVANA	exon	1494246	1494616	.	+	.	gene_id "ENSG00000100726.14"; transcript_id "ENST00000262319.10"; gene_type "protein_coding"; gene_status "KNOWN"; gene_name "TELO2"; transcript_type "protein_coding"; transcript_status "KNOWN"; transcript_name "TELO2-201"; exon_number "2"; exon_id "ENSE00002722142.1"; talon_gene "42615"; talon_transcript "148437"; talon_exon "691844"; ccdsid "CCDS32363.1"; exon_status "KNOWN"; level "2"; protein_id "ENSP00000262319.6"; source "HAVANA"; tag "CCDS";
chr16	HAVANA	exon	1495346	1495623	.	+	.	gene_id "ENSG00000100726.14"; transcript_id "ENST00000262319.10"; gene_type "protein_coding"; gene_status "KNOWN"; gene_name "TELO2"; transcript_type "protein_coding"; transcript_status "KNOWN"; transcript_name "TELO2-201"; exon_number "3"; exon_id "ENSE00001689811.1"; talon_gene "42615"; talon_transcript "148437"; talon_exon "691823"; ccdsid "CCDS32363.1"; exon_status "KNOWN"; level "2"; protein_id "ENSP00000456383.1"; source "HAVANA"; tag "CCDS";
chr16	HAVANA	exon	1497036	1497104	.	+	.	gene_id "ENSG00000100726.14"; transcript_id "ENST00000262319.10"; gene_type "protein_coding"; gene_status "KNOWN"; gene_name "TELO2"; transcript_type "protein_coding"; transcript_status "KNOWN"; transcript_name "TELO2-201"; exon_number "4"; exon_id "ENSE00001730150.1"; talon_gene "42615"; talon_transcript "148437"; talon_exon "691825"; ccdsid "CCDS32363.1"; exon_status "KNOWN"; level "2"; protein_id "ENSP00000456383.1"; source "HAVANA"; tag "CCDS";
chr16	HAVANA	exon	1497361	1497508	.	+	.	gene_id "ENSG00000100726.14"; transcript_id "ENST00000262319.10"; gene_type "protein_coding"; gene_status "KNOWN"; gene_name "TELO2"; transcript_type "protein_coding"; transcript_status "KNOWN"; transcript_name "TELO2-201"; exon_number "5"; exon_id "ENSE00001682957.1"; talon_gene "42615"; talon_transcript "148437"; talon_exon "691827"; ccdsid "CCDS32363.1"; exon_status "KNOWN"; level "2"; protein_id "ENSP00000456383.1"; source "HAVANA"; tag "CCDS";
chr16	HAVANA	exon	1499231	1499333	.	+	.	gene_id "ENSG00000100726.14"; transcript_id "ENST00000262319.10"; gene_type "protein_coding"; gene_status "KNOWN"; gene_name "TELO2"; transcript_type "protein_coding"; transcript_status "KNOWN"; transcript_name "TELO2-201"; exon_number "6"; exon_id "ENSE00001735679.1"; talon_gene "42615"; talon_transcript "148437"; talon_exon "691829"; ccdsid "CCDS32363.1"; exon_status "KNOWN"; level "2"; protein_id "ENSP00000456383.1"; source "HAVANA"; tag "CCDS";
chr16	HAVANA	exon	1500096	1500164	.	+	.	gene_id "ENSG00000100726.14"; transcript_id "ENST00000262319.10"; gene_type "protein_coding"; gene_status "KNOWN"; gene_name "TELO2"; transcript_type "protein_coding"; transcript_status "KNOWN"; transcript_name "TELO2-201"; exon_number "7"; exon_id "ENSE00001667433.1"; talon_gene "42615"; talon_transcript "148437"; talon_exon "691831"; ccdsid "CCDS32363.1"; exon_status "KNOWN"; level "2"; protein_id "ENSP00000456383.1"; source "HAVANA"; tag "CCDS";
chr16	HAVANA	exon	1500347	1500488	.	+	.	gene_id "ENSG00000100726.14"; transcript_id "ENST00000262319.10"; gene_type "protein_coding"; gene_status "KNOWN"; gene_name "TELO2"; transcript_type "protein_coding"; transcript_status "KNOWN"; transcript_name "TELO2-201"; exon_number "8"; exon_id "ENSE00001726905.1"; talon_gene "42615"; talon_transcript "148437"; talon_exon "691833"; ccdsid "CCDS32363.1"; exon_status "KNOWN"; level "2"; protein_id "ENSP00000456383.1"; source "HAVANA"; tag "CCDS";
chr16	HAVANA	exon	1500563	1500699	.	+	.	gene_id "ENSG00000100726.14"; transcript_id "ENST00000262319.10"; gene_type "protein_coding"; gene_status "KNOWN"; gene_name "TELO2"; transcript_type "protein_coding"; transcript_status "KNOWN"; transcript_name "TELO2-201"; exon_number "9"; exon_id "ENSE00001677940.1"; talon_gene "42615"; talon_transcript "148437"; talon_exon "691845"; ccdsid "CCDS32363.1"; exon_status "KNOWN"; level "2"; protein_id "ENSP00000262319.6"; source "HAVANA"; tag "CCDS";
chr16	HAVANA	exon	1501420	1501499	.	+	.	gene_id "ENSG00000100726.14"; transcript_id "ENST00000262319.10"; gene_type "protein_coding"; gene_status "KNOWN"; gene_name "TELO2"; transcript_type "protein_coding"; transcript_status "KNOWN"; transcript_name "TELO2-201"; exon_number "10"; exon_id "ENSE00001164214.1"; talon_gene "42615"; talon_transcript "148437"; talon_exon "691847"; ccdsid "CCDS32363.1"; exon_status "KNOWN"; level "2"; protein_id "ENSP00000262319.6"; source "HAVANA"; tag "CCDS";
chr16	HAVANA	exon	1501663	1501773	.	+	.	gene_id "ENSG00000100726.14"; transcript_id "ENST00000262319.10"; gene_type "protein_coding"; gene_status "KNOWN"; gene_name "TELO2"; transcript_type "protein_coding"; transcript_status "KNOWN"; transcript_name "TELO2-201"; exon_number "11"; exon_id "ENSE00001164204.1"; talon_gene "42615"; talon_transcript "148437"; talon_exon "691849"; ccdsid "CCDS32363.1"; exon_status "KNOWN"; level "2"; protein_id "ENSP00000262319.6"; source "HAVANA"; tag "CCDS";
chr16	HAVANA	exon	1502047	1502135	.	+	.	gene_id "ENSG00000100726.14"; transcript_id "ENST00000262319.10"; gene_type "protein_coding"; gene_status "KNOWN"; gene_name "TELO2"; transcript_type "protein_coding"; transcript_status "KNOWN"; transcript_name "TELO2-201"; exon_number "12"; exon_id "ENSE00003649154.1"; talon_gene "42615"; talon_transcript "148437"; talon_exon "691851"; ccdsid "CCDS32363.1"; exon_status "KNOWN"; level "2"; protein_id "ENSP00000262319.6"; source "HAVANA"; tag "CCDS";
chr16	HAVANA	exon	1502313	1502404	.	+	.	gene_id "ENSG00000100726.14"; transcript_id "ENST00000262319.10"; gene_type "protein_coding"; gene_status "KNOWN"; gene_name "TELO2"; transcript_type "protein_coding"; transcript_status "KNOWN"; transcript_name "TELO2-201"; exon_number "13"; exon_id "ENSE00003632324.1"; talon_gene "42615"; talon_transcript "148437"; talon_exon "691853"; ccdsid "CCDS32363.1"; exon_status "KNOWN"; level "2"; protein_id "ENSP00000262319.6"; source "HAVANA"; tag "CCDS";
chr16	HAVANA	exon	1502645	1502761	.	+	.	gene_id "ENSG00000100726.14"; transcript_id "ENST00000262319.10"; gene_type "protein_coding"; gene_status "KNOWN"; gene_name "TELO2"; transcript_type "protein_coding"; transcript_status "KNOWN"; transcript_name "TELO2-201"; exon_number "14"; exon_id "ENSE00003542697.1"; talon_gene "42615"; talon_transcript "148437"; talon_exon "691855"; ccdsid "CCDS32363.1"; exon_status "KNOWN"; level "2"; protein_id "ENSP00000262319.6"; source "HAVANA"; tag "CCDS";
chr16	HAVANA	exon	1502931	1503002	.	+	.	gene_id "ENSG00000100726.14"; transcript_id "ENST00000262319.10"; gene_type "protein_coding"; gene_status "KNOWN"; gene_name "TELO2"; transcript_type "protein_coding"; transcript_status "KNOWN"; transcript_name "TELO2-201"; exon_number "15"; exon_id "ENSE00003631712.1"; talon_gene "42615"; talon_transcript "148437"; talon_exon "691857"; ccdsid "CCDS32363.1"; exon_status "KNOWN"; level "2"; protein_id "ENSP00000262319.6"; source "HAVANA"; tag "CCDS";
chr16	HAVANA	exon	1505410	1505601	.	+	.	gene_id "ENSG00000100726.14"; transcript_id "ENST00000262319.10"; gene_type "protein_coding"; gene_status "KNOWN"; gene_name "TELO2"; transcript_type "protein_coding"; transcript_status "KNOWN"; transcript_name "TELO2-201"; exon_number "16"; exon_id "ENSE00003595778.1"; talon_gene "42615"; talon_transcript "148437"; talon_exon "691859"; ccdsid "CCDS32363.1"; exon_status "KNOWN"; level "2"; protein_id "ENSP00000262319.6"; source "HAVANA"; tag "CCDS";
chr16	HAVANA	exon	1506238	1506329	.	+	.	gene_id "ENSG00000100726.14"; transcript_id "ENST00000262319.10"; gene_type "protein_coding"; gene_status "KNOWN"; gene_name "TELO2"; transcript_type "protein_coding"; transcript_status "KNOWN"; transcript_name "TELO2-201"; exon_number "17"; exon_id "ENSE00003541408.1"; talon_gene "42615"; talon_transcript "148437"; talon_exon "691861"; ccdsid "CCDS32363.1"; exon_status "KNOWN"; level "2"; protein_id "ENSP00000262319.6"; source "HAVANA"; tag "CCDS";
chr16	HAVANA	exon	1506952	1507051	.	+	.	gene_id "ENSG00000100726.14"; transcript_id "ENST00000262319.10"; gene_type "protein_coding"; gene_status "KNOWN"; gene_name "TELO2"; transcript_type "protein_coding"; transcript_status "KNOWN"; transcript_name "TELO2-201"; exon_number "18"; exon_id "ENSE00003546229.1"; talon_gene "42615"; talon_transcript "148437"; talon_exon "691839"; ccdsid "CCDS32363.1"; exon_status "KNOWN"; level "2"; protein_id "ENSP00000456383.1"; source "HAVANA"; tag "CCDS";
chr16	HAVANA	exon	1507306	1507370	.	+	.	gene_id "ENSG00000100726.14"; transcript_id "ENST00000262319.10"; gene_type "protein_coding"; gene_status "KNOWN"; gene_name "TELO2"; transcript_type "protein_coding"; transcript_status "KNOWN"; transcript_name "TELO2-201"; exon_number "19"; exon_id "ENSE00003528878.1"; talon_gene "42615"; talon_transcript "148437"; talon_exon "691862"; ccdsid "CCDS32363.1"; exon_status "KNOWN"; level "2"; protein_id "ENSP00000262319.6"; source "HAVANA"; tag "CCDS";
chr16	HAVANA	exon	1507601	1507716	.	+	.	gene_id "ENSG00000100726.14"; transcript_id "ENST00000262319.10"; gene_type "protein_coding"; gene_status "KNOWN"; gene_name "TELO2"; transcript_type "protein_coding"; transcript_status "KNOWN"; transcript_name "TELO2-201"; exon_number "20"; exon_id "ENSE00003478260.1"; talon_gene "42615"; talon_transcript "148437"; talon_exon "691864"; ccdsid "CCDS32363.1"; exon_status "KNOWN"; level "2"; protein_id "ENSP00000262319.6"; source "HAVANA"; tag "CCDS";
chr16	HAVANA	exon	1509830	1510457	.	+	.	gene_id "ENSG00000100726.14"; transcript_id "ENST00000262319.10"; gene_type "protein_coding"; gene_status "KNOWN"; gene_name "TELO2"; transcript_type "protein_coding"; transcript_status "KNOWN"; transcript_name "TELO2-201"; exon_number "21"; exon_id "ENSE00003501009.1"; talon_gene "42615"; talon_transcript "148437"; talon_exon "691866"; ccdsid "CCDS32363.1"; exon_status "KNOWN"; level "2"; protein_id "ENSP00000262319.6"; source "HAVANA"; tag "CCDS";
chr16	HAVANA	transcript	1506534	1510457	.	+	.	gene_id "ENSG00000100726.14"; transcript_id "ENST00000568240.1"; gene_name "TELO2"; gene_status "KNOWN"; gene_type "protein_coding"; transcript_type "retained_intron"; transcript_status "KNOWN"; transcript_name "TELO2-207"; talon_gene "42615"; talon_transcript "148443"; havana_transcript "OTTHUMT00000432596.1"; level "2"; source "HAVANA"; transcript_support_level "1";
chr16	HAVANA	exon	1506534	1507051	.	+	.	gene_id "ENSG00000100726.14"; transcript_id "ENST00000568240.1"; gene_type "protein_coding"; gene_status "KNOWN"; gene_name "TELO2"; transcript_type "retained_intron"; transcript_status "KNOWN"; transcript_name "TELO2-207"; exon_number "1"; exon_id "ENSE00001957906.2"; talon_gene "42615"; talon_transcript "148443"; talon_exon "691881"; exon_status "KNOWN"; level "2"; source "HAVANA";
chr16	HAVANA	exon	1507306	1507370	.	+	.	gene_id "ENSG00000100726.14"; transcript_id "ENST00000568240.1"; gene_type "protein_coding"; gene_status "KNOWN"; gene_name "TELO2"; transcript_type "retained_intron"; transcript_status "KNOWN"; transcript_name "TELO2-207"; exon_number "2"; exon_id "ENSE00003528878.1"; talon_gene "42615"; talon_transcript "148443"; talon_exon "691862"; ccdsid "CCDS32363.1"; exon_status "KNOWN"; level "2"; protein_id "ENSP00000262319.6"; source "HAVANA"; tag "CCDS";
chr16	HAVANA	exon	1507601	1507716	.	+	.	gene_id "ENSG00000100726.14"; transcript_id "ENST00000568240.1"; gene_type "protein_coding"; gene_status "KNOWN"; gene_name "TELO2"; transcript_type "retained_intron"; transcript_status "KNOWN"; transcript_name "TELO2-207"; exon_number "3"; exon_id "ENSE00003478260.1"; talon_gene "42615"; talon_transcript "148443"; talon_exon "691864"; ccdsid "CCDS32363.1"; exon_status "KNOWN"; level "2"; protein_id "ENSP00000262319.6"; source "HAVANA"; tag "CCDS";
chr16	HAVANA	exon	1509830	1510457	.	+	.	gene_id "ENSG00000100726.14"; transcript_id "ENST00000568240.1"; gene_type "protein_coding"; gene_status "KNOWN"; gene_name "TELO2"; transcript_type "retained_intron"; transcript_status "KNOWN"; transcript_name "TELO2-207"; exon_number "4"; exon_id "ENSE00003501009.1"; talon_gene "42615"; talon_transcript "148443"; talon_exon "691866"; ccdsid "CCDS32363.1"; exon_status "KNOWN"; level "2"; protein_id "ENSP00000262319.6"; source "HAVANA"; tag "CCDS";
chr16	HAVANA	gene	1576716	1578371	.	-	.	gene_id "ENSG00000280327.1"; gene_name "Z97633.1"; gene_status "KNOWN"; gene_type "TEC"; talon_gene "42621"; havana_gene "OTTHUMG00000176602.1"; level "2"; tag "overlapping_locus";
chr16	HAVANA	transcript	1576716	1578371	.	-	.	gene_id "ENSG00000280327.1"; transcript_id "ENST00000623878.1"; gene_name "Z97633.1"; gene_status "KNOWN"; gene_type "TEC"; transcript_type "TEC"; transcript_status "KNOWN"; transcript_name "Z97633.1-201"; talon_gene "42621"; talon_transcript "148460"; havana_transcript "OTTHUMT00000432785.1"; level "2"; source "HAVANA"; tag "basic"; transcript_support_level "NA";
chr16	HAVANA	exon	1576716	1578371	.	-	.	gene_id "ENSG00000280327.1"; transcript_id "ENST00000623878.1"; gene_type "TEC"; gene_status "KNOWN"; gene_name "Z97633.1"; transcript_type "TEC"; transcript_status "KNOWN"; transcript_name "Z97633.1-201"; exon_number "1"; exon_id "ENSE00003759381.1"; talon_gene "42621"; talon_transcript "148460"; talon_exon "691983"; exon_status "KNOWN"; level "2"; source "HAVANA"; tag "basic";
chr16	HAVANA	gene	1678256	1699237	.	+	.	gene_id "ENSG00000206053.12"; gene_name "JPT2"; gene_status "KNOWN"; gene_type "protein_coding"; talon_gene "42627"; havana_gene "OTTHUMG00000047859.4"; level "1"; tag "overlapping_locus";
chr16	HAVANA	transcript	1678256	1699428	.	+	.	gene_id "ENSG00000206053.12"; transcript_id "ENST00000569256.5"; gene_name "JPT2"; gene_status "KNOWN"; gene_type "protein_coding"; transcript_type "processed_transcript"; transcript_status "KNOWN"; transcript_name "JPT2-213"; talon_gene "42627"; talon_transcript "148473"; havana_transcript "OTTHUMT00000432989.1"; level "2"; source "HAVANA"; transcript_support_level "1";
chr16	HAVANA	exon	1678256	1678356	.	+	.	gene_id "ENSG00000206053.12"; transcript_id "ENST00000569256.5"; gene_type "protein_coding"; gene_status "KNOWN"; gene_name "JPT2"; transcript_type "processed_transcript"; transcript_status "KNOWN"; transcript_name "JPT2-213"; exon_number "1"; exon_id "ENSE00003687228.1"; talon_gene "42627"; talon_transcript "148473"; talon_exon "692069"; ccdsid "CCDS10441.1"; exon_status "KNOWN"; level "2"; protein_id "ENSP00000248098.3"; source "HAVANA"; tag "CCDS";
chr16	HAVANA	exon	1691843	1691985	.	+	.	gene_id "ENSG00000206053.12"; transcript_id "ENST00000569256.5"; gene_type "protein_coding"; gene_status "KNOWN"; gene_name "JPT2"; transcript_type "processed_transcript"; transcript_status "KNOWN"; transcript_name "JPT2-213"; exon_number "2"; exon_id "ENSE00003683378.1"; talon_gene "42627"; talon_transcript "148473"; talon_exon "692071"; ccdsid "CCDS10441.1"; exon_status "KNOWN"; level "2"; protein_id "ENSP00000248098.3"; source "HAVANA"; tag "CCDS";
chr16	HAVANA	exon	1697812	1697860	.	+	.	gene_id "ENSG00000206053.12"; transcript_id "ENST00000569256.5"; gene_type "protein_coding"; gene_status "KNOWN"; gene_name "JPT2"; transcript_type "processed_transcript"; transcript_status "KNOWN"; transcript_name "JPT2-213"; exon_number "3"; exon_id "ENSE00003489339.1"; talon_gene "42627"; talon_transcript "148473"; talon_exon "692073"; ccdsid "CCDS10441.1"; exon_status "KNOWN"; level "2"; protein_id "ENSP00000248098.3"; source "HAVANA"; tag "CCDS";
chr16	HAVANA	exon	1698811	1699428	.	+	.	gene_id "ENSG00000206053.12"; transcript_id "ENST00000569256.5"; gene_type "protein_coding"; gene_status "KNOWN"; gene_name "JPT2"; transcript_type "processed_transcript"; transcript_status "KNOWN"; transcript_name "JPT2-213"; exon_number "4"; exon_id "ENSE00002577499.1"; talon_gene "42627"; talon_transcript "148473"; talon_exon "692075"; exon_status "KNOWN"; level "2"; source "HAVANA";
chr16	HAVANA	transcript	1678256	1702086	.	+	.	gene_id "ENSG00000206053.12"; transcript_id "ENST00000248098.7"; gene_name "JPT2"; gene_status "KNOWN"; gene_type "protein_coding"; transcript_type "protein_coding"; transcript_status "KNOWN"; transcript_name "JPT2-201"; talon_gene "42627"; talon_transcript "148474"; ccdsid "CCDS10441.1"; havana_transcript "OTTHUMT00000109086.2"; level "2"; protein_id "ENSP00000248098.3"; source "HAVANA"; tag "CCDS"; transcript_support_level "1";
chr16	HAVANA	exon	1678256	1678356	.	+	.	gene_id "ENSG00000206053.12"; transcript_id "ENST00000248098.7"; gene_type "protein_coding"; gene_status "KNOWN"; gene_name "JPT2"; transcript_type "protein_coding"; transcript_status "KNOWN"; transcript_name "JPT2-201"; exon_number "1"; exon_id "ENSE00003687228.1"; talon_gene "42627"; talon_transcript "148474"; talon_exon "692069"; ccdsid "CCDS10441.1"; exon_status "KNOWN"; level "2"; protein_id "ENSP00000248098.3"; source "HAVANA"; tag "CCDS";
chr16	HAVANA	exon	1685439	1685587	.	+	.	gene_id "ENSG00000206053.12"; transcript_id "ENST00000248098.7"; gene_type "protein_coding"; gene_status "KNOWN"; gene_name "JPT2"; transcript_type "protein_coding"; transcript_status "KNOWN"; transcript_name "JPT2-201"; exon_number "2"; exon_id "ENSE00003512657.1"; talon_gene "42627"; talon_transcript "148474"; talon_exon "692066"; ccdsid "CCDS10441.1"; exon_status "KNOWN"; level "2"; protein_id "ENSP00000399780.1"; source "HAVANA"; tag "readthrough_transcript";
chr16	HAVANA	exon	1691843	1691985	.	+	.	gene_id "ENSG00000206053.12"; transcript_id "ENST00000248098.7"; gene_type "protein_coding"; gene_status "KNOWN"; gene_name "JPT2"; transcript_type "protein_coding"; transcript_status "KNOWN"; transcript_name "JPT2-201"; exon_number "3"; exon_id "ENSE00003683378.1"; talon_gene "42627"; talon_transcript "148474"; talon_exon "692071"; ccdsid "CCDS10441.1"; exon_status "KNOWN"; level "2"; protein_id "ENSP00000248098.3"; source "HAVANA"; tag "CCDS";
chr16	HAVANA	exon	1697812	1697860	.	+	.	gene_id "ENSG00000206053.12"; transcript_id "ENST00000248098.7"; gene_type "protein_coding"; gene_status "KNOWN"; gene_name "JPT2"; transcript_type "protein_coding"; transcript_status "KNOWN"; transcript_name "JPT2-201"; exon_number "4"; exon_id "ENSE00003489339.1"; talon_gene "42627"; talon_transcript "148474"; talon_exon "692073"; ccdsid "CCDS10441.1"; exon_status "KNOWN"; level "2"; protein_id "ENSP00000248098.3"; source "HAVANA"; tag "CCDS";
chr16	HAVANA	exon	1698811	1702086	.	+	.	gene_id "ENSG00000206053.12"; transcript_id "ENST00000248098.7"; gene_type "protein_coding"; gene_status "KNOWN"; gene_name "JPT2"; transcript_type "protein_coding"; transcript_status "KNOWN"; transcript_name "JPT2-201"; exon_number "5"; exon_id "ENSE00001062168.3"; talon_gene "42627"; talon_transcript "148474"; talon_exon "692078"; ccdsid "CCDS10441.1"; exon_status "KNOWN"; level "2"; protein_id "ENSP00000248098.3"; source "HAVANA"; tag "CCDS";
chr16	HAVANA	transcript	1678276	1692469	.	+	.	gene_id "ENSG00000206053.12"; transcript_id "ENST00000567717.1"; gene_name "JPT2"; gene_status "KNOWN"; gene_type "protein_coding"; transcript_type "retained_intron"; transcript_status "KNOWN"; transcript_name "JPT2-211"; talon_gene "42627"; talon_transcript "148475"; havana_transcript "OTTHUMT00000432990.1"; level "2"; source "HAVANA"; transcript_support_level "3";
chr16	HAVANA	exon	1678276	1678356	.	+	.	gene_id "ENSG00000206053.12"; transcript_id "ENST00000567717.1"; gene_type "protein_coding"; gene_status "KNOWN"; gene_name "JPT2"; transcript_type "retained_intron"; transcript_status "KNOWN"; transcript_name "JPT2-211"; exon_number "1"; exon_id "ENSE00002621380.1"; talon_gene "42627"; talon_transcript "148475"; talon_exon "692079"; exon_status "KNOWN"; level "2"; source "HAVANA";
chr16	HAVANA	exon	1685439	1685587	.	+	.	gene_id "ENSG00000206053.12"; transcript_id "ENST00000567717.1"; gene_type "protein_coding"; gene_status "KNOWN"; gene_name "JPT2"; transcript_type "retained_intron"; transcript_status "KNOWN"; transcript_name "JPT2-211"; exon_number "2"; exon_id "ENSE00003512657.1"; talon_gene "42627"; talon_transcript "148475"; talon_exon "692066"; ccdsid "CCDS10441.1"; exon_status "KNOWN"; level "2"; protein_id "ENSP00000399780.1"; source "HAVANA"; tag "readthrough_transcript";
chr16	HAVANA	exon	1691843	1692469	.	+	.	gene_id "ENSG00000206053.12"; transcript_id "ENST00000567717.1"; gene_type "protein_coding"; gene_status "KNOWN"; gene_name "JPT2"; transcript_type "retained_intron"; transcript_status "KNOWN"; transcript_name "JPT2-211"; exon_number "3"; exon_id "ENSE00002596120.1"; talon_gene "42627"; talon_transcript "148475"; talon_exon "692080"; exon_status "KNOWN"; level "2"; source "HAVANA";
chr16	HAVANA	transcript	1678277	1701490	.	+	.	gene_id "ENSG00000206053.12"; transcript_id "ENST00000562684.5"; gene_name "JPT2"; gene_status "KNOWN"; gene_type "protein_coding"; transcript_type "protein_coding"; transcript_status "KNOWN"; transcript_name "JPT2-206"; talon_gene "42627"; talon_transcript "148476"; havana_transcript "OTTHUMT00000432991.1"; level "2"; protein_id "ENSP00000457694.1"; source "HAVANA"; tag "appris_alternative_2"; transcript_support_level "2";
chr16	HAVANA	exon	1678277	1678356	.	+	.	gene_id "ENSG00000206053.12"; transcript_id "ENST00000562684.5"; gene_type "protein_coding"; gene_status "KNOWN"; gene_name "JPT2"; transcript_type "protein_coding"; transcript_status "KNOWN"; transcript_name "JPT2-206"; exon_number "1"; exon_id "ENSE00001552883.2"; talon_gene "42627"; talon_transcript "148476"; talon_exon "692081"; exon_status "KNOWN"; level "2"; protein_id "ENSP00000457694.1"; source "HAVANA"; tag "appris_alternative_2";
chr16	HAVANA	exon	1683509	1683592	.	+	.	gene_id "ENSG00000206053.12"; transcript_id "ENST00000562684.5"; gene_type "protein_coding"; gene_status "KNOWN"; gene_name "JPT2"; transcript_type "protein_coding"; transcript_status "KNOWN"; transcript_name "JPT2-206"; exon_number "2"; exon_id "ENSE00003493005.1"; talon_gene "42627"; talon_transcript "148476"; talon_exon "692083"; exon_status "KNOWN"; level "2"; protein_id "ENSP00000457694.1"; source "HAVANA"; tag "appris_alternative_2";
chr16	HAVANA	exon	1685439	1685587	.	+	.	gene_id "ENSG00000206053.12"; transcript_id "ENST00000562684.5"; gene_type "protein_coding"; gene_status "KNOWN"; gene_name "JPT2"; transcript_type "protein_coding"; transcript_status "KNOWN"; transcript_name "JPT2-206"; exon_number "3"; exon_id "ENSE00003512657.1"; talon_gene "42627"; talon_transcript "148476"; talon_exon "692066"; ccdsid "CCDS10441.1"; exon_status "KNOWN"; level "2"; protein_id "ENSP00000399780.1"; source "HAVANA"; tag "readthrough_transcript";
chr16	HAVANA	exon	1691843	1691985	.	+	.	gene_id "ENSG00000206053.12"; transcript_id "ENST00000562684.5"; gene_type "protein_coding"; gene_status "KNOWN"; gene_name "JPT2"; transcript_type "protein_coding"; transcript_status "KNOWN"; transcript_name "JPT2-206"; exon_number "4"; exon_id "ENSE00003683378.1"; talon_gene "42627"; talon_transcript "148476"; talon_exon "692071"; ccdsid "CCDS10441.1"; exon_status "KNOWN"; level "2"; protein_id "ENSP00000248098.3"; source "HAVANA"; tag "CCDS";
chr16	HAVANA	exon	1697812	1697860	.	+	.	gene_id "ENSG00000206053.12"; transcript_id "ENST00000562684.5"; gene_type "protein_coding"; gene_status "KNOWN"; gene_name "JPT2"; transcript_type "protein_coding"; transcript_status "KNOWN"; transcript_name "JPT2-206"; exon_number "5"; exon_id "ENSE00003489339.1"; talon_gene "42627"; talon_transcript "148476"; talon_exon "692073"; ccdsid "CCDS10441.1"; exon_status "KNOWN"; level "2"; protein_id "ENSP00000248098.3"; source "HAVANA"; tag "CCDS";
chr16	HAVANA	exon	1698811	1701490	.	+	.	gene_id "ENSG00000206053.12"; transcript_id "ENST00000562684.5"; gene_type "protein_coding"; gene_status "KNOWN"; gene_name "JPT2"; transcript_type "protein_coding"; transcript_status "KNOWN"; transcript_name "JPT2-206"; exon_number "6"; exon_id "ENSE00002606303.1"; talon_gene "42627"; talon_transcript "148476"; talon_exon "692085"; exon_status "KNOWN"; level "2"; protein_id "ENSP00000457694.1"; source "HAVANA"; tag "appris_alternative_2";
chr16	HAVANA	transcript	1685381	1698976	.	+	.	gene_id "ENSG00000206053.12"; transcript_id "ENST00000565851.5"; gene_name "JPT2"; gene_status "KNOWN"; gene_type "protein_coding"; transcript_type "protein_coding"; transcript_status "KNOWN"; transcript_name "JPT2-207"; talon_gene "42627"; talon_transcript "148484"; havana_transcript "OTTHUMT00000433000.2"; level "2"; protein_id "ENSP00000457424.1"; source "HAVANA"; tag "cds_end_NF"; transcript_support_level "1";
chr16	HAVANA	exon	1685381	1685587	.	+	.	gene_id "ENSG00000206053.12"; transcript_id "ENST00000565851.5"; gene_type "protein_coding"; gene_status "KNOWN"; gene_name "JPT2"; transcript_type "protein_coding"; transcript_status "KNOWN"; transcript_name "JPT2-207"; exon_number "1"; exon_id "ENSE00002604927.1"; talon_gene "42627"; talon_transcript "148484"; talon_exon "692107"; exon_status "KNOWN"; level "2"; protein_id "ENSP00000457424.1"; source "HAVANA"; tag "cds_end_NF";
chr16	HAVANA	exon	1691843	1691985	.	+	.	gene_id "ENSG00000206053.12"; transcript_id "ENST00000565851.5"; gene_type "protein_coding"; gene_status "KNOWN"; gene_name "JPT2"; transcript_type "protein_coding"; transcript_status "KNOWN"; transcript_name "JPT2-207"; exon_number "2"; exon_id "ENSE00003683378.1"; talon_gene "42627"; talon_transcript "148484"; talon_exon "692071"; ccdsid "CCDS10441.1"; exon_status "KNOWN"; level "2"; protein_id "ENSP00000248098.3"; source "HAVANA"; tag "CCDS";
chr16	HAVANA	exon	1697812	1697860	.	+	.	gene_id "ENSG00000206053.12"; transcript_id "ENST00000565851.5"; gene_type "protein_coding"; gene_status "KNOWN"; gene_name "JPT2"; transcript_type "protein_coding"; transcript_status "KNOWN"; transcript_name "JPT2-207"; exon_number "3"; exon_id "ENSE00003489339.1"; talon_gene "42627"; talon_transcript "148484"; talon_exon "692073"; ccdsid "CCDS10441.1"; exon_status "KNOWN"; level "2"; protein_id "ENSP00000248098.3"; source "HAVANA"; tag "CCDS";
chr16	HAVANA	exon	1698811	1698976	.	+	.	gene_id "ENSG00000206053.12"; transcript_id "ENST00000565851.5"; gene_type "protein_coding"; gene_status "KNOWN"; gene_name "JPT2"; transcript_type "protein_coding"; transcript_status "KNOWN"; transcript_name "JPT2-207"; exon_number "4"; exon_id "ENSE00002612183.1"; talon_gene "42627"; talon_transcript "148484"; talon_exon "692108"; exon_status "KNOWN"; level "2"; protein_id "ENSP00000457424.1"; source "HAVANA"; tag "cds_end_NF";
chr16	TALON	transcript	1698811	1699237	.	+	.	gene_id "ENSG00000206053.12"; transcript_id "ENCODEHT000217959"; gene_name "JPT2"; gene_status "KNOWN"; gene_type "protein_coding"; transcript_status "NOVEL"; transcript_name "ENCODEHT000217959"; talon_gene "42627"; talon_transcript "217959"; ISM_to_IDs "148478"; ISM_transcript "TRUE";
chr16	HAVANA	exon	1698811	1699237	.	+	.	gene_id "ENSG00000206053.12"; transcript_id "ENCODEHT000217959"; gene_type "protein_coding"; gene_status "KNOWN"; gene_name "JPT2"; transcript_status "NOVEL"; transcript_name "ENCODEHT000217959"; exon_number "1"; exon_id "ENSE00002587195.1"; talon_gene "42627"; talon_transcript "217959"; talon_exon "692091"; exon_status "KNOWN"; level "2"; protein_id "ENSP00000372158.5"; source "HAVANA"; tag "appris_alternative_2";
chr16	HAVANA	gene	1767957	1769020	.	+	.	gene_id "ENSG00000138834.12"; gene_name "MAPK8IP3"; gene_status "KNOWN"; gene_type "protein_coding"; talon_gene "42629"; havana_gene "OTTHUMG00000128637.5"; level "2"; tag "overlapping_locus";
chr16	HAVANA	transcript	1767957	1769020	.	+	.	gene_id "ENSG00000138834.12"; transcript_id "ENST00000563868.1"; gene_name "MAPK8IP3"; gene_status "KNOWN"; gene_type "protein_coding"; transcript_type "retained_intron"; transcript_status "KNOWN"; transcript_name "MAPK8IP3-206"; talon_gene "42629"; talon_transcript "148503"; havana_transcript "OTTHUMT00000433181.1"; level "2"; source "HAVANA"; transcript_support_level "2";
chr16	HAVANA	exon	1767957	1768378	.	+	.	gene_id "ENSG00000138834.12"; transcript_id "ENST00000563868.1"; gene_type "protein_coding"; gene_status "KNOWN"; gene_name "MAPK8IP3"; transcript_type "retained_intron"; transcript_status "KNOWN"; transcript_name "MAPK8IP3-206"; exon_number "1"; exon_id "ENSE00002600959.1"; talon_gene "42629"; talon_transcript "148503"; talon_exon "692216"; exon_status "KNOWN"; level "2"; source "HAVANA";
chr16	ENSEMBL	exon	1768477	1768626	.	+	.	gene_id "ENSG00000138834.12"; transcript_id "ENST00000563868.1"; gene_type "protein_coding"; gene_status "KNOWN"; gene_name "MAPK8IP3"; transcript_type "retained_intron"; transcript_status "KNOWN"; transcript_name "MAPK8IP3-206"; exon_number "2"; exon_id "ENSE00003529167.1"; talon_gene "42629"; talon_transcript "148503"; talon_exon "692176"; ccdsid "CCDS81929.1"; exon_status "KNOWN"; level "3"; protein_id "ENSP00000481780.1"; source "ENSEMBL"; tag "CCDS";
chr16	HAVANA	exon	1768703	1769020	.	+	.	gene_id "ENSG00000138834.12"; transcript_id "ENST00000563868.1"; gene_type "protein_coding"; gene_status "KNOWN"; gene_name "MAPK8IP3"; transcript_type "retained_intron"; transcript_status "KNOWN"; transcript_name "MAPK8IP3-206"; exon_number "3"; exon_id "ENSE00002577298.1"; talon_gene "42629"; talon_transcript "148503"; talon_exon "692217"; exon_status "KNOWN"; level "2"; source "HAVANA";
chr16	HAVANA	gene	1707252	1707973	.	+	.	gene_id "ENSG00000275092.1"; gene_name "AL031710.2"; gene_status "KNOWN"; gene_type "sense_intronic"; talon_gene "42630"; havana_gene "OTTHUMG00000186708.1"; level "2"; tag "overlapping_locus";
chr16	HAVANA	transcript	1707252	1707973	.	+	.	gene_id "ENSG00000275092.1"; transcript_id "ENST00000621884.1"; gene_name "AL031710.2"; gene_status "KNOWN"; gene_type "sense_intronic"; transcript_type "sense_intronic"; transcript_status "KNOWN"; transcript_name "AL031710.2-201"; talon_gene "42630"; talon_transcript "148504"; havana_transcript "OTTHUMT00000473648.1"; level "2"; source "HAVANA"; tag "basic"; transcript_support_level "NA";
chr16	HAVANA	exon	1707252	1707973	.	+	.	gene_id "ENSG00000275092.1"; transcript_id "ENST00000621884.1"; gene_type "sense_intronic"; gene_status "KNOWN"; gene_name "AL031710.2"; transcript_type "sense_intronic"; transcript_status "KNOWN"; transcript_name "AL031710.2-201"; exon_number "1"; exon_id "ENSE00003723623.1"; talon_gene "42630"; talon_transcript "148504"; talon_exon "692218"; exon_status "KNOWN"; level "2"; source "HAVANA"; tag "basic";
chr16	HAVANA	gene	1770286	1771513	.	-	.	gene_id "ENSG00000103024.7"; gene_name "NME3"; gene_status "KNOWN"; gene_type "protein_coding"; talon_gene "42634"; havana_gene "OTTHUMG00000128635.3"; level "2";
chr16	HAVANA	transcript	1770286	1771730	.	-	.	gene_id "ENSG00000103024.7"; transcript_id "ENST00000219302.7"; gene_name "NME3"; gene_status "KNOWN"; gene_type "protein_coding"; transcript_type "protein_coding"; transcript_status "KNOWN"; transcript_name "NME3-201"; talon_gene "42634"; talon_transcript "148508"; ccdsid "CCDS10443.1"; havana_transcript "OTTHUMT00000250505.2"; level "2"; protein_id "ENSP00000219302.3"; source "HAVANA"; tag "CCDS"; transcript_support_level "1";
chr16	HAVANA	exon	1771489	1771730	.	-	.	gene_id "ENSG00000103024.7"; transcript_id "ENST00000219302.7"; gene_type "protein_coding"; gene_status "KNOWN"; gene_name "NME3"; transcript_type "protein_coding"; transcript_status "KNOWN"; transcript_name "NME3-201"; exon_number "1"; exon_id "ENSE00001273366.4"; talon_gene "42634"; talon_transcript "148508"; talon_exon "692226"; ccdsid "CCDS10443.1"; exon_status "KNOWN"; level "2"; protein_id "ENSP00000219302.3"; source "HAVANA"; tag "CCDS";
chr16	HAVANA	exon	1771280	1771410	.	-	.	gene_id "ENSG00000103024.7"; transcript_id "ENST00000219302.7"; gene_type "protein_coding"; gene_status "KNOWN"; gene_name "NME3"; transcript_type "protein_coding"; transcript_status "KNOWN"; transcript_name "NME3-201"; exon_number "2"; exon_id "ENSE00000683466.1"; talon_gene "42634"; talon_transcript "148508"; talon_exon "692228"; ccdsid "CCDS10443.1"; exon_status "KNOWN"; level "2"; protein_id "ENSP00000219302.3"; source "HAVANA"; tag "CCDS";
chr16	HAVANA	exon	1771070	1771171	.	-	.	gene_id "ENSG00000103024.7"; transcript_id "ENST00000219302.7"; gene_type "protein_coding"; gene_status "KNOWN"; gene_name "NME3"; transcript_type "protein_coding"; transcript_status "KNOWN"; transcript_name "NME3-201"; exon_number "3"; exon_id "ENSE00003510157.1"; talon_gene "42634"; talon_transcript "148508"; talon_exon "692230"; ccdsid "CCDS10443.1"; exon_status "KNOWN"; level "2"; protein_id "ENSP00000219302.3"; source "HAVANA"; tag "CCDS";
chr16	HAVANA	exon	1770881	1770993	.	-	.	gene_id "ENSG00000103024.7"; transcript_id "ENST00000219302.7"; gene_type "protein_coding"; gene_status "KNOWN"; gene_name "NME3"; transcript_type "protein_coding"; transcript_status "KNOWN"; transcript_name "NME3-201"; exon_number "4"; exon_id "ENSE00003602518.1"; talon_gene "42634"; talon_transcript "148508"; talon_exon "692232"; ccdsid "CCDS10443.1"; exon_status "KNOWN"; level "2"; protein_id "ENSP00000219302.3"; source "HAVANA"; tag "CCDS";
chr16	HAVANA	exon	1770286	1770766	.	-	.	gene_id "ENSG00000103024.7"; transcript_id "ENST00000219302.7"; gene_type "protein_coding"; gene_status "KNOWN"; gene_name "NME3"; transcript_type "protein_coding"; transcript_status "KNOWN"; transcript_name "NME3-201"; exon_number "5"; exon_id "ENSE00002607212.1"; talon_gene "42634"; talon_transcript "148508"; talon_exon "692234"; ccdsid "CCDS10443.1"; exon_status "KNOWN"; level "2"; protein_id "ENSP00000219302.3"; source "HAVANA"; tag "CCDS";
chr16	HAVANA	transcript	1770320	1771495	.	-	.	gene_id "ENSG00000103024.7"; transcript_id "ENST00000564628.1"; gene_name "NME3"; gene_status "KNOWN"; gene_type "protein_coding"; transcript_type "protein_coding"; transcript_status "KNOWN"; transcript_name "NME3-207"; talon_gene "42634"; talon_transcript "148509"; havana_transcript "OTTHUMT00000433358.2"; level "2"; protein_id "ENSP00000456160.1"; source "HAVANA"; tag "cds_start_NF"; transcript_support_level "5";
chr16	HAVANA	exon	1771489	1771495	.	-	.	gene_id "ENSG00000103024.7"; transcript_id "ENST00000564628.1"; gene_type "protein_coding"; gene_status "KNOWN"; gene_name "NME3"; transcript_type "protein_coding"; transcript_status "KNOWN"; transcript_name "NME3-207"; exon_number "1"; exon_id "ENSE00002579774.1"; talon_gene "42634"; talon_transcript "148509"; talon_exon "692235"; exon_status "KNOWN"; level "2"; protein_id "ENSP00000456160.1"; source "HAVANA"; tag "cds_start_NF";
chr16	HAVANA	exon	1771269	1771410	.	-	.	gene_id "ENSG00000103024.7"; transcript_id "ENST00000564628.1"; gene_type "protein_coding"; gene_status "KNOWN"; gene_name "NME3"; transcript_type "protein_coding"; transcript_status "KNOWN"; transcript_name "NME3-207"; exon_number "2"; exon_id "ENSE00002601579.1"; talon_gene "42634"; talon_transcript "148509"; talon_exon "692236"; exon_status "KNOWN"; level "2"; protein_id "ENSP00000456160.1"; source "HAVANA"; tag "cds_start_NF";
chr16	HAVANA	exon	1771070	1771171	.	-	.	gene_id "ENSG00000103024.7"; transcript_id "ENST00000564628.1"; gene_type "protein_coding"; gene_status "KNOWN"; gene_name "NME3"; transcript_type "protein_coding"; transcript_status "KNOWN"; transcript_name "NME3-207"; exon_number "3"; exon_id "ENSE00003510157.1"; talon_gene "42634"; talon_transcript "148509"; talon_exon "692230"; ccdsid "CCDS10443.1"; exon_status "KNOWN"; level "2"; protein_id "ENSP00000219302.3"; source "HAVANA"; tag "CCDS";
chr16	HAVANA	exon	1770881	1770993	.	-	.	gene_id "ENSG00000103024.7"; transcript_id "ENST00000564628.1"; gene_type "protein_coding"; gene_status "KNOWN"; gene_name "NME3"; transcript_type "protein_coding"; transcript_status "KNOWN"; transcript_name "NME3-207"; exon_number "4"; exon_id "ENSE00003602518.1"; talon_gene "42634"; talon_transcript "148509"; talon_exon "692232"; ccdsid "CCDS10443.1"; exon_status "KNOWN"; level "2"; protein_id "ENSP00000219302.3"; source "HAVANA"; tag "CCDS";
chr16	HAVANA	exon	1770320	1770766	.	-	.	gene_id "ENSG00000103024.7"; transcript_id "ENST00000564628.1"; gene_type "protein_coding"; gene_status "KNOWN"; gene_name "NME3"; transcript_type "protein_coding"; transcript_status "KNOWN"; transcript_name "NME3-207"; exon_number "5"; exon_id "ENSE00000892274.4"; talon_gene "42634"; talon_transcript "148509"; talon_exon "692238"; exon_status "KNOWN"; level "2"; protein_id "ENSP00000456160.1"; source "HAVANA"; tag "cds_start_NF";
chr16	HAVANA	transcript	1770335	1771538	.	-	.	gene_id "ENSG00000103024.7"; transcript_id "ENST00000561637.5"; gene_name "NME3"; gene_status "KNOWN"; gene_type "protein_coding"; transcript_type "retained_intron"; transcript_status "KNOWN"; transcript_name "NME3-202"; talon_gene "42634"; talon_transcript "148510"; havana_transcript "OTTHUMT00000433359.1"; level "2"; source "HAVANA"; transcript_support_level "2";
chr16	HAVANA	exon	1771070	1771538	.	-	.	gene_id "ENSG00000103024.7"; transcript_id "ENST00000561637.5"; gene_type "protein_coding"; gene_status "KNOWN"; gene_name "NME3"; transcript_type "retained_intron"; transcript_status "KNOWN"; transcript_name "NME3-202"; exon_number "1"; exon_id "ENSE00002600302.1"; talon_gene "42634"; talon_transcript "148510"; talon_exon "692239"; exon_status "KNOWN"; level "2"; source "HAVANA";
chr16	HAVANA	exon	1770881	1770993	.	-	.	gene_id "ENSG00000103024.7"; transcript_id "ENST00000561637.5"; gene_type "protein_coding"; gene_status "KNOWN"; gene_name "NME3"; transcript_type "retained_intron"; transcript_status "KNOWN"; transcript_name "NME3-202"; exon_number "2"; exon_id "ENSE00003602518.1"; talon_gene "42634"; talon_transcript "148510"; talon_exon "692232"; ccdsid "CCDS10443.1"; exon_status "KNOWN"; level "2"; protein_id "ENSP00000219302.3"; source "HAVANA"; tag "CCDS";
chr16	HAVANA	exon	1770335	1770766	.	-	.	gene_id "ENSG00000103024.7"; transcript_id "ENST00000561637.5"; gene_type "protein_coding"; gene_status "KNOWN"; gene_name "NME3"; transcript_type "retained_intron"; transcript_status "KNOWN"; transcript_name "NME3-202"; exon_number "3"; exon_id "ENSE00002603525.1"; talon_gene "42634"; talon_transcript "148510"; talon_exon "692240"; exon_status "KNOWN"; level "2"; source "HAVANA";
chr16	HAVANA	transcript	1770341	1771206	.	-	.	gene_id "ENSG00000103024.7"; transcript_id "ENST00000567271.1"; gene_name "NME3"; gene_status "KNOWN"; gene_type "protein_coding"; transcript_type "retained_intron"; transcript_status "KNOWN"; transcript_name "NME3-210"; talon_gene "42634"; talon_transcript "148511"; havana_transcript "OTTHUMT00000433360.1"; level "2"; source "HAVANA"; transcript_support_level "2";
chr16	HAVANA	exon	1770881	1771206	.	-	.	gene_id "ENSG00000103024.7"; transcript_id "ENST00000567271.1"; gene_type "protein_coding"; gene_status "KNOWN"; gene_name "NME3"; transcript_type "retained_intron"; transcript_status "KNOWN"; transcript_name "NME3-210"; exon_number "1"; exon_id "ENSE00002602188.1"; talon_gene "42634"; talon_transcript "148511"; talon_exon "692241"; exon_status "KNOWN"; level "2"; source "HAVANA";
chr16	HAVANA	exon	1770341	1770766	.	-	.	gene_id "ENSG00000103024.7"; transcript_id "ENST00000567271.1"; gene_type "protein_coding"; gene_status "KNOWN"; gene_name "NME3"; transcript_type "retained_intron"; transcript_status "KNOWN"; transcript_name "NME3-210"; exon_number "2"; exon_id "ENSE00002623790.1"; talon_gene "42634"; talon_transcript "148511"; talon_exon "692242"; exon_status "KNOWN"; level "2"; source "HAVANA";
chr16	HAVANA	transcript	1770344	1771561	.	-	.	gene_id "ENSG00000103024.7"; transcript_id "ENST00000563498.1"; gene_name "NME3"; gene_status "KNOWN"; gene_type "protein_coding"; transcript_type "protein_coding"; transcript_status "KNOWN"; transcript_name "NME3-204"; talon_gene "42634"; talon_transcript "148513"; havana_transcript "OTTHUMT00000433362.2"; level "2"; protein_id "ENSP00000455435.1"; source "HAVANA"; tag "basic"; transcript_support_level "2";
chr16	HAVANA	exon	1771280	1771561	.	-	.	gene_id "ENSG00000103024.7"; transcript_id "ENST00000563498.1"; gene_type "protein_coding"; gene_status "KNOWN"; gene_name "NME3"; transcript_type "protein_coding"; transcript_status "KNOWN"; transcript_name "NME3-204"; exon_number "1"; exon_id "ENSE00002585071.1"; talon_gene "42634"; talon_transcript "148513"; talon_exon "692247"; exon_status "KNOWN"; level "2"; protein_id "ENSP00000455435.1"; source "HAVANA"; tag "basic";
chr16	HAVANA	exon	1771070	1771171	.	-	.	gene_id "ENSG00000103024.7"; transcript_id "ENST00000563498.1"; gene_type "protein_coding"; gene_status "KNOWN"; gene_name "NME3"; transcript_type "protein_coding"; transcript_status "KNOWN"; transcript_name "NME3-204"; exon_number "2"; exon_id "ENSE00003510157.1"; talon_gene "42634"; talon_transcript "148513"; talon_exon "692230"; ccdsid "CCDS10443.1"; exon_status "KNOWN"; level "2"; protein_id "ENSP00000219302.3"; source "HAVANA"; tag "CCDS";
chr16	HAVANA	exon	1770881	1770993	.	-	.	gene_id "ENSG00000103024.7"; transcript_id "ENST00000563498.1"; gene_type "protein_coding"; gene_status "KNOWN"; gene_name "NME3"; transcript_type "protein_coding"; transcript_status "KNOWN"; transcript_name "NME3-204"; exon_number "3"; exon_id "ENSE00003602518.1"; talon_gene "42634"; talon_transcript "148513"; talon_exon "692232"; ccdsid "CCDS10443.1"; exon_status "KNOWN"; level "2"; protein_id "ENSP00000219302.3"; source "HAVANA"; tag "CCDS";
chr16	HAVANA	exon	1770344	1770766	.	-	.	gene_id "ENSG00000103024.7"; transcript_id "ENST00000563498.1"; gene_type "protein_coding"; gene_status "KNOWN"; gene_name "NME3"; transcript_type "protein_coding"; transcript_status "KNOWN"; transcript_name "NME3-204"; exon_number "4"; exon_id "ENSE00002625787.1"; talon_gene "42634"; talon_transcript "148513"; talon_exon "692248"; exon_status "KNOWN"; level "2"; protein_id "ENSP00000455435.1"; source "HAVANA"; tag "basic";
chr16	HAVANA	transcript	1770377	1771557	.	-	.	gene_id "ENSG00000103024.7"; transcript_id "ENST00000566600.1"; gene_name "NME3"; gene_status "KNOWN"; gene_type "protein_coding"; transcript_type "retained_intron"; transcript_status "KNOWN"; transcript_name "NME3-209"; talon_gene "42634"; talon_transcript "148514"; havana_transcript "OTTHUMT00000433363.1"; level "2"; source "HAVANA"; transcript_support_level "2";
chr16	HAVANA	exon	1771489	1771557	.	-	.	gene_id "ENSG00000103024.7"; transcript_id "ENST00000566600.1"; gene_type "protein_coding"; gene_status "KNOWN"; gene_name "NME3"; transcript_type "retained_intron"; transcript_status "KNOWN"; transcript_name "NME3-209"; exon_number "1"; exon_id "ENSE00002589665.1"; talon_gene "42634"; talon_transcript "148514"; talon_exon "692249"; exon_status "KNOWN"; level "2"; source "HAVANA";
chr16	HAVANA	exon	1771070	1771410	.	-	.	gene_id "ENSG00000103024.7"; transcript_id "ENST00000566600.1"; gene_type "protein_coding"; gene_status "KNOWN"; gene_name "NME3"; transcript_type "retained_intron"; transcript_status "KNOWN"; transcript_name "NME3-209"; exon_number "2"; exon_id "ENSE00002584152.1"; talon_gene "42634"; talon_transcript "148514"; talon_exon "692250"; exon_status "KNOWN"; level "2"; source "HAVANA";
chr16	HAVANA	exon	1770881	1770993	.	-	.	gene_id "ENSG00000103024.7"; transcript_id "ENST00000566600.1"; gene_type "protein_coding"; gene_status "KNOWN"; gene_name "NME3"; transcript_type "retained_intron"; transcript_status "KNOWN"; transcript_name "NME3-209"; exon_number "3"; exon_id "ENSE00003602518.1"; talon_gene "42634"; talon_transcript "148514"; talon_exon "692232"; ccdsid "CCDS10443.1"; exon_status "KNOWN"; level "2"; protein_id "ENSP00000219302.3"; source "HAVANA"; tag "CCDS";
chr16	HAVANA	exon	1770377	1770766	.	-	.	gene_id "ENSG00000103024.7"; transcript_id "ENST00000566600.1"; gene_type "protein_coding"; gene_status "KNOWN"; gene_name "NME3"; transcript_type "retained_intron"; transcript_status "KNOWN"; transcript_name "NME3-209"; exon_number "4"; exon_id "ENSE00002584678.1"; talon_gene "42634"; talon_transcript "148514"; talon_exon "692251"; exon_status "KNOWN"; level "2"; source "HAVANA";
chr16	HAVANA	transcript	1770461	1771543	.	-	.	gene_id "ENSG00000103024.7"; transcript_id "ENST00000563367.1"; gene_name "NME3"; gene_status "KNOWN"; gene_type "protein_coding"; transcript_type "retained_intron"; transcript_status "KNOWN"; transcript_name "NME3-203"; talon_gene "42634"; talon_transcript "148515"; havana_transcript "OTTHUMT00000433364.1"; level "2"; source "HAVANA"; transcript_support_level "3";
chr16	HAVANA	exon	1771489	1771543	.	-	.	gene_id "ENSG00000103024.7"; transcript_id "ENST00000563367.1"; gene_type "protein_coding"; gene_status "KNOWN"; gene_name "NME3"; transcript_type "retained_intron"; transcript_status "KNOWN"; transcript_name "NME3-203"; exon_number "1"; exon_id "ENSE00002624536.1"; talon_gene "42634"; talon_transcript "148515"; talon_exon "692252"; exon_status "KNOWN"; level "2"; source "HAVANA";
chr16	HAVANA	exon	1770881	1771410	.	-	.	gene_id "ENSG00000103024.7"; transcript_id "ENST00000563367.1"; gene_type "protein_coding"; gene_status "KNOWN"; gene_name "NME3"; transcript_type "retained_intron"; transcript_status "KNOWN"; transcript_name "NME3-203"; exon_number "2"; exon_id "ENSE00002624835.1"; talon_gene "42634"; talon_transcript "148515"; talon_exon "692253"; exon_status "KNOWN"; level "2"; source "HAVANA";
chr16	HAVANA	exon	1770461	1770766	.	-	.	gene_id "ENSG00000103024.7"; transcript_id "ENST00000563367.1"; gene_type "protein_coding"; gene_status "KNOWN"; gene_name "NME3"; transcript_type "retained_intron"; transcript_status "KNOWN"; transcript_name "NME3-203"; exon_number "3"; exon_id "ENSE00002599987.1"; talon_gene "42634"; talon_transcript "148515"; talon_exon "692254"; exon_status "KNOWN"; level "2"; source "HAVANA";
chr16	HAVANA	transcript	1770481	1771513	.	-	.	gene_id "ENSG00000103024.7"; transcript_id "ENST00000565379.1"; gene_name "NME3"; gene_status "KNOWN"; gene_type "protein_coding"; transcript_type "retained_intron"; transcript_status "KNOWN"; transcript_name "NME3-208"; talon_gene "42634"; talon_transcript "148516"; havana_transcript "OTTHUMT00000433365.1"; level "2"; source "HAVANA"; transcript_support_level "2";
chr16	HAVANA	exon	1770889	1771513	.	-	.	gene_id "ENSG00000103024.7"; transcript_id "ENST00000565379.1"; gene_type "protein_coding"; gene_status "KNOWN"; gene_name "NME3"; transcript_type "retained_intron"; transcript_status "KNOWN"; transcript_name "NME3-208"; exon_number "1"; exon_id "ENSE00002607851.1"; talon_gene "42634"; talon_transcript "148516"; talon_exon "692255"; exon_status "KNOWN"; level "2"; source "HAVANA";
chr16	HAVANA	exon	1770481	1770766	.	-	.	gene_id "ENSG00000103024.7"; transcript_id "ENST00000565379.1"; gene_type "protein_coding"; gene_status "KNOWN"; gene_name "NME3"; transcript_type "retained_intron"; transcript_status "KNOWN"; transcript_name "NME3-208"; exon_number "2"; exon_id "ENSE00002624809.1"; talon_gene "42634"; talon_transcript "148516"; talon_exon "692257"; exon_status "KNOWN"; level "2"; source "HAVANA";
chr16	HAVANA	gene	1771890	1772698	.	-	.	gene_id "ENSG00000074071.14"; gene_name "MRPS34"; gene_status "KNOWN"; gene_type "protein_coding"; talon_gene "42635"; havana_gene "OTTHUMG00000128636.2"; level "2";
chr16	HAVANA	transcript	1771890	1773150	.	-	.	gene_id "ENSG00000074071.14"; transcript_id "ENST00000177742.7"; gene_name "MRPS34"; gene_status "KNOWN"; gene_type "protein_coding"; transcript_type "protein_coding"; transcript_status "KNOWN"; transcript_name "MRPS34-201"; talon_gene "42635"; talon_transcript "148519"; ccdsid "CCDS73805.1"; havana_transcript "OTTHUMT00000250507.1"; level "2"; protein_id "ENSP00000177742.3"; source "HAVANA"; tag "CCDS"; transcript_support_level "1";
chr16	HAVANA	exon	1772799	1773150	.	-	.	gene_id "ENSG00000074071.14"; transcript_id "ENST00000177742.7"; gene_type "protein_coding"; gene_status "KNOWN"; gene_name "MRPS34"; transcript_type "protein_coding"; transcript_status "KNOWN"; transcript_name "MRPS34-201"; exon_number "1"; exon_id "ENSE00000945910.2"; talon_gene "42635"; talon_transcript "148519"; talon_exon "692265"; ccdsid "CCDS73805.1"; exon_status "KNOWN"; level "2"; protein_id "ENSP00000177742.3"; source "HAVANA"; tag "CCDS";
chr16	HAVANA	exon	1772604	1772646	.	-	.	gene_id "ENSG00000074071.14"; transcript_id "ENST00000177742.7"; gene_type "protein_coding"; gene_status "KNOWN"; gene_name "MRPS34"; transcript_type "protein_coding"; transcript_status "KNOWN"; transcript_name "MRPS34-201"; exon_number "2"; exon_id "ENSE00003340619.1"; talon_gene "42635"; talon_transcript "148519"; talon_exon "692267"; ccdsid "CCDS73805.1"; exon_status "KNOWN"; level "2"; protein_id "ENSP00000177742.3"; source "HAVANA"; tag "CCDS";
chr16	HAVANA	exon	1771890	1772534	.	-	.	gene_id "ENSG00000074071.14"; transcript_id "ENST00000177742.7"; gene_type "protein_coding"; gene_status "KNOWN"; gene_name "MRPS34"; transcript_type "protein_coding"; transcript_status "KNOWN"; transcript_name "MRPS34-201"; exon_number "3"; exon_id "ENSE00001528434.1"; talon_gene "42635"; talon_transcript "148519"; talon_exon "692269"; ccdsid "CCDS73805.1"; exon_status "KNOWN"; level "2"; protein_id "ENSP00000177742.3"; source "HAVANA"; tag "CCDS";
chr16	HAVANA	transcript	1771890	1773155	.	-	.	gene_id "ENSG00000074071.14"; transcript_id "ENST00000397375.6"; gene_name "MRPS34"; gene_status "KNOWN"; gene_type "protein_coding"; transcript_type "protein_coding"; transcript_status "KNOWN"; transcript_name "MRPS34-202"; talon_gene "42635"; talon_transcript "148520"; ccdsid "CCDS10444.1"; havana_transcript "OTTHUMT00000250506.1"; level "2"; protein_id "ENSP00000380531.2"; source "HAVANA"; tag "CCDS"; transcript_support_level "1";
chr16	HAVANA	exon	1772799	1773155	.	-	.	gene_id "ENSG00000074071.14"; transcript_id "ENST00000397375.6"; gene_type "protein_coding"; gene_status "KNOWN"; gene_name "MRPS34"; transcript_type "protein_coding"; transcript_status "KNOWN"; transcript_name "MRPS34-202"; exon_number "1"; exon_id "ENSE00001827582.1"; talon_gene "42635"; talon_transcript "148520"; talon_exon "692270"; ccdsid "CCDS10444.1"; exon_status "KNOWN"; level "2"; protein_id "ENSP00000380531.2"; source "HAVANA"; tag "CCDS";
chr16	HAVANA	exon	1772604	1772646	.	-	.	gene_id "ENSG00000074071.14"; transcript_id "ENST00000397375.6"; gene_type "protein_coding"; gene_status "KNOWN"; gene_name "MRPS34"; transcript_type "protein_coding"; transcript_status "KNOWN"; transcript_name "MRPS34-202"; exon_number "2"; exon_id "ENSE00003340619.1"; talon_gene "42635"; talon_transcript "148520"; talon_exon "692267"; ccdsid "CCDS73805.1"; exon_status "KNOWN"; level "2"; protein_id "ENSP00000177742.3"; source "HAVANA"; tag "CCDS";
chr16	HAVANA	exon	1771890	1772513	.	-	.	gene_id "ENSG00000074071.14"; transcript_id "ENST00000397375.6"; gene_type "protein_coding"; gene_status "KNOWN"; gene_name "MRPS34"; transcript_type "protein_coding"; transcript_status "KNOWN"; transcript_name "MRPS34-202"; exon_number "3"; exon_id "ENSE00000945911.5"; talon_gene "42635"; talon_transcript "148520"; talon_exon "692272"; ccdsid "CCDS10444.1"; exon_status "KNOWN"; level "2"; protein_id "ENSP00000380531.2"; source "HAVANA"; tag "CCDS";
chr16	TALON	transcript	1771890	1772513	.	-	.	gene_id "ENSG00000074071.14"; transcript_id "ENCODEHT000218317"; gene_name "MRPS34"; gene_status "KNOWN"; gene_type "protein_coding"; transcript_status "NOVEL"; transcript_name "ENCODEHT000218317"; talon_gene "42635"; talon_transcript "218317"; ISM_to_IDs "148520"; ISM_transcript "TRUE";
chr16	HAVANA	exon	1771890	1772513	.	-	.	gene_id "ENSG00000074071.14"; transcript_id "ENCODEHT000218317"; gene_type "protein_coding"; gene_status "KNOWN"; gene_name "MRPS34"; transcript_status "NOVEL"; transcript_name "ENCODEHT000218317"; exon_number "1"; exon_id "ENSE00000945911.5"; talon_gene "42635"; talon_transcript "218317"; talon_exon "692272"; ccdsid "CCDS10444.1"; exon_status "KNOWN"; level "2"; protein_id "ENSP00000380531.2"; source "HAVANA"; tag "CCDS";
chr16	TALON	transcript	1771890	1773150	.	-	.	gene_id "ENSG00000074071.14"; transcript_id "ENCODEHT000218343"; gene_name "MRPS34"; gene_status "KNOWN"; gene_type "protein_coding"; transcript_status "NOVEL"; transcript_name "ENCODEHT000218343"; talon_gene "42635"; talon_transcript "218343"; ISM-prefix_to_IDs "148519,148520"; ISM-prefix_transcript "TRUE"; ISM_to_IDs "148519,148520"; ISM_transcript "TRUE";
chr16	HAVANA	exon	1772799	1773150	.	-	.	gene_id "ENSG00000074071.14"; transcript_id "ENCODEHT000218343"; gene_type "protein_coding"; gene_status "KNOWN"; gene_name "MRPS34"; transcript_status "NOVEL"; transcript_name "ENCODEHT000218343"; exon_number "1"; exon_id "ENSE00000945910.2"; talon_gene "42635"; talon_transcript "218343"; talon_exon "692265"; ccdsid "CCDS73805.1"; exon_status "KNOWN"; level "2"; protein_id "ENSP00000177742.3"; source "HAVANA"; tag "CCDS";
chr16	TALON	exon	1771890	1772646	.	-	.	gene_id "ENSG00000074071.14"; transcript_id "ENCODEHT000218343"; gene_type "protein_coding"; gene_status "KNOWN"; gene_name "MRPS34"; transcript_status "NOVEL"; transcript_name "ENCODEHT000218343"; exon_number "2"; exon_id "966057"; talon_gene "42635"; talon_transcript "218343"; talon_exon "966057"; exon_status "NOVEL";
chr16	HAVANA	transcript	1771896	1772698	.	-	.	gene_id "ENSG00000074071.14"; transcript_id "ENST00000569585.1"; gene_name "MRPS34"; gene_status "KNOWN"; gene_type "protein_coding"; transcript_type "retained_intron"; transcript_status "KNOWN"; transcript_name "MRPS34-203"; talon_gene "42635"; talon_transcript "148521"; havana_transcript "OTTHUMT00000433511.1"; level "2"; source "HAVANA"; transcript_support_level "2";
chr16	HAVANA	exon	1772604	1772698	.	-	.	gene_id "ENSG00000074071.14"; transcript_id "ENST00000569585.1"; gene_type "protein_coding"; gene_status "KNOWN"; gene_name "MRPS34"; transcript_type "retained_intron"; transcript_status "KNOWN"; transcript_name "MRPS34-203"; exon_number "1"; exon_id "ENSE00002580284.1"; talon_gene "42635"; talon_transcript "148521"; talon_exon "692273"; exon_status "KNOWN"; level "2"; source "HAVANA";
chr16	HAVANA	exon	1771896	1772513	.	-	.	gene_id "ENSG00000074071.14"; transcript_id "ENST00000569585.1"; gene_type "protein_coding"; gene_status "KNOWN"; gene_name "MRPS34"; transcript_type "retained_intron"; transcript_status "KNOWN"; transcript_name "MRPS34-203"; exon_number "2"; exon_id "ENSE00002597054.1"; talon_gene "42635"; talon_transcript "148521"; talon_exon "692274"; exon_status "KNOWN"; level "2"; source "HAVANA";
chr16	HAVANA	gene	1776712	1781509	.	-	.	gene_id "ENSG00000162032.15"; gene_name "SPSB3"; gene_status "KNOWN"; gene_type "protein_coding"; talon_gene "42637"; havana_gene "OTTHUMG00000176746.2"; level "2"; tag "overlapping_locus";
chr16	HAVANA	transcript	1776712	1782820	.	-	.	gene_id "ENSG00000162032.15"; transcript_id "ENST00000566339.5"; gene_name "SPSB3"; gene_status "KNOWN"; gene_type "protein_coding"; transcript_type "protein_coding"; transcript_status "KNOWN"; transcript_name "SPSB3-208"; talon_gene "42637"; talon_transcript "148528"; ccdsid "CCDS32365.1"; havana_transcript "OTTHUMT00000433512.1"; level "2"; protein_id "ENSP00000457206.1"; source "HAVANA"; tag "CCDS"; transcript_support_level "1";
chr16	HAVANA	exon	1782502	1782820	.	-	.	gene_id "ENSG00000162032.15"; transcript_id "ENST00000566339.5"; gene_type "protein_coding"; gene_status "KNOWN"; gene_name "SPSB3"; transcript_type "protein_coding"; transcript_status "KNOWN"; transcript_name "SPSB3-208"; exon_number "1"; exon_id "ENSE00002621258.1"; talon_gene "42637"; talon_transcript "148528"; talon_exon "692305"; ccdsid "CCDS32365.1"; exon_status "KNOWN"; level "2"; protein_id "ENSP00000457206.1"; source "HAVANA"; tag "CCDS";
chr16	HAVANA	exon	1781358	1781495	.	-	.	gene_id "ENSG00000162032.15"; transcript_id "ENST00000566339.5"; gene_type "protein_coding"; gene_status "KNOWN"; gene_name "SPSB3"; transcript_type "protein_coding"; transcript_status "KNOWN"; transcript_name "SPSB3-208"; exon_number "2"; exon_id "ENSE00003471659.1"; talon_gene "42637"; talon_transcript "148528"; talon_exon "692307"; ccdsid "CCDS32365.1"; exon_status "KNOWN"; level "2"; protein_id "ENSP00000457206.1"; source "HAVANA"; tag "CCDS";
chr16	HAVANA	exon	1778435	1778612	.	-	.	gene_id "ENSG00000162032.15"; transcript_id "ENST00000566339.5"; gene_type "protein_coding"; gene_status "KNOWN"; gene_name "SPSB3"; transcript_type "protein_coding"; transcript_status "KNOWN"; transcript_name "SPSB3-208"; exon_number "3"; exon_id "ENSE00003589455.1"; talon_gene "42637"; talon_transcript "148528"; talon_exon "692309"; ccdsid "CCDS32365.1"; exon_status "KNOWN"; level "2"; protein_id "ENSP00000457206.1"; source "HAVANA"; tag "CCDS";
chr16	HAVANA	exon	1778134	1778321	.	-	.	gene_id "ENSG00000162032.15"; transcript_id "ENST00000566339.5"; gene_type "protein_coding"; gene_status "KNOWN"; gene_name "SPSB3"; transcript_type "protein_coding"; transcript_status "KNOWN"; transcript_name "SPSB3-208"; exon_number "4"; exon_id "ENSE00003492934.1"; talon_gene "42637"; talon_transcript "148528"; talon_exon "692311"; ccdsid "CCDS32365.1"; exon_status "KNOWN"; level "2"; protein_id "ENSP00000457206.1"; source "HAVANA"; tag "CCDS";
chr16	HAVANA	exon	1777946	1778048	.	-	.	gene_id "ENSG00000162032.15"; transcript_id "ENST00000566339.5"; gene_type "protein_coding"; gene_status "KNOWN"; gene_name "SPSB3"; transcript_type "protein_coding"; transcript_status "KNOWN"; transcript_name "SPSB3-208"; exon_number "5"; exon_id "ENSE00003643619.1"; talon_gene "42637"; talon_transcript "148528"; talon_exon "692313"; ccdsid "CCDS32365.1"; exon_status "KNOWN"; level "2"; protein_id "ENSP00000457206.1"; source "HAVANA"; tag "CCDS";
chr16	HAVANA	exon	1777747	1777872	.	-	.	gene_id "ENSG00000162032.15"; transcript_id "ENST00000566339.5"; gene_type "protein_coding"; gene_status "KNOWN"; gene_name "SPSB3"; transcript_type "protein_coding"; transcript_status "KNOWN"; transcript_name "SPSB3-208"; exon_number "6"; exon_id "ENSE00003541994.1"; talon_gene "42637"; talon_transcript "148528"; talon_exon "692315"; ccdsid "CCDS32365.1"; exon_status "KNOWN"; level "2"; protein_id "ENSP00000457206.1"; source "HAVANA"; tag "CCDS";
chr16	HAVANA	exon	1776712	1777443	.	-	.	gene_id "ENSG00000162032.15"; transcript_id "ENST00000566339.5"; gene_type "protein_coding"; gene_status "KNOWN"; gene_name "SPSB3"; transcript_type "protein_coding"; transcript_status "KNOWN"; transcript_name "SPSB3-208"; exon_number "7"; exon_id "ENSE00002623095.1"; talon_gene "42637"; talon_transcript "148528"; talon_exon "692317"; ccdsid "CCDS32365.1"; exon_status "KNOWN"; level "2"; protein_id "ENSP00000457206.1"; source "HAVANA"; tag "CCDS";
chr16	HAVANA	transcript	1776718	1782557	.	-	.	gene_id "ENSG00000162032.15"; transcript_id "ENST00000567868.5"; gene_name "SPSB3"; gene_status "KNOWN"; gene_type "protein_coding"; transcript_type "retained_intron"; transcript_status "KNOWN"; transcript_name "SPSB3-209"; talon_gene "42637"; talon_transcript "148531"; havana_transcript "OTTHUMT00000433515.1"; level "2"; source "HAVANA"; transcript_support_level "3";
chr16	HAVANA	exon	1782502	1782557	.	-	.	gene_id "ENSG00000162032.15"; transcript_id "ENST00000567868.5"; gene_type "protein_coding"; gene_status "KNOWN"; gene_name "SPSB3"; transcript_type "retained_intron"; transcript_status "KNOWN"; transcript_name "SPSB3-209"; exon_number "1"; exon_id "ENSE00002616694.1"; talon_gene "42637"; talon_transcript "148531"; talon_exon "692325"; exon_status "KNOWN"; level "2"; source "HAVANA";
chr16	HAVANA	exon	1781358	1781495	.	-	.	gene_id "ENSG00000162032.15"; transcript_id "ENST00000567868.5"; gene_type "protein_coding"; gene_status "KNOWN"; gene_name "SPSB3"; transcript_type "retained_intron"; transcript_status "KNOWN"; transcript_name "SPSB3-209"; exon_number "2"; exon_id "ENSE00003471659.1"; talon_gene "42637"; talon_transcript "148531"; talon_exon "692307"; ccdsid "CCDS32365.1"; exon_status "KNOWN"; level "2"; protein_id "ENSP00000457206.1"; source "HAVANA"; tag "CCDS";
chr16	HAVANA	exon	1778134	1778612	.	-	.	gene_id "ENSG00000162032.15"; transcript_id "ENST00000567868.5"; gene_type "protein_coding"; gene_status "KNOWN"; gene_name "SPSB3"; transcript_type "retained_intron"; transcript_status "KNOWN"; transcript_name "SPSB3-209"; exon_number "3"; exon_id "ENSE00002586706.1"; talon_gene "42637"; talon_transcript "148531"; talon_exon "692320"; exon_status "KNOWN"; level "2"; source "HAVANA";
chr16	HAVANA	exon	1777946	1778048	.	-	.	gene_id "ENSG00000162032.15"; transcript_id "ENST00000567868.5"; gene_type "protein_coding"; gene_status "KNOWN"; gene_name "SPSB3"; transcript_type "retained_intron"; transcript_status "KNOWN"; transcript_name "SPSB3-209"; exon_number "4"; exon_id "ENSE00003643619.1"; talon_gene "42637"; talon_transcript "148531"; talon_exon "692313"; ccdsid "CCDS32365.1"; exon_status "KNOWN"; level "2"; protein_id "ENSP00000457206.1"; source "HAVANA"; tag "CCDS";
chr16	HAVANA	exon	1777747	1777872	.	-	.	gene_id "ENSG00000162032.15"; transcript_id "ENST00000567868.5"; gene_type "protein_coding"; gene_status "KNOWN"; gene_name "SPSB3"; transcript_type "retained_intron"; transcript_status "KNOWN"; transcript_name "SPSB3-209"; exon_number "5"; exon_id "ENSE00003541994.1"; talon_gene "42637"; talon_transcript "148531"; talon_exon "692315"; ccdsid "CCDS32365.1"; exon_status "KNOWN"; level "2"; protein_id "ENSP00000457206.1"; source "HAVANA"; tag "CCDS";
chr16	HAVANA	exon	1776718	1777443	.	-	.	gene_id "ENSG00000162032.15"; transcript_id "ENST00000567868.5"; gene_type "protein_coding"; gene_status "KNOWN"; gene_name "SPSB3"; transcript_type "retained_intron"; transcript_status "KNOWN"; transcript_name "SPSB3-209"; exon_number "6"; exon_id "ENSE00002609595.1"; talon_gene "42637"; talon_transcript "148531"; talon_exon "692324"; exon_status "KNOWN"; level "2"; source "HAVANA";
chr16	HAVANA	transcript	1776749	1781516	.	-	.	gene_id "ENSG00000162032.15"; transcript_id "ENST00000301717.8"; gene_name "SPSB3"; gene_status "KNOWN"; gene_type "protein_coding"; transcript_type "protein_coding"; transcript_status "KNOWN"; transcript_name "SPSB3-201"; talon_gene "42637"; talon_transcript "148533"; ccdsid "CCDS32365.1"; havana_transcript "OTTHUMT00000433517.1"; level "2"; protein_id "ENSP00000301717.4"; source "HAVANA"; tag "CCDS"; transcript_support_level "1";
chr16	HAVANA	exon	1781358	1781516	.	-	.	gene_id "ENSG00000162032.15"; transcript_id "ENST00000301717.8"; gene_type "protein_coding"; gene_status "KNOWN"; gene_name "SPSB3"; transcript_type "protein_coding"; transcript_status "KNOWN"; transcript_name "SPSB3-201"; exon_number "1"; exon_id "ENSE00002618350.1"; talon_gene "42637"; talon_transcript "148533"; talon_exon "692329"; ccdsid "CCDS32365.1"; exon_status "KNOWN"; level "2"; protein_id "ENSP00000301717.4"; source "HAVANA"; tag "CCDS";
chr16	HAVANA	exon	1778435	1778612	.	-	.	gene_id "ENSG00000162032.15"; transcript_id "ENST00000301717.8"; gene_type "protein_coding"; gene_status "KNOWN"; gene_name "SPSB3"; transcript_type "protein_coding"; transcript_status "KNOWN"; transcript_name "SPSB3-201"; exon_number "2"; exon_id "ENSE00003589455.1"; talon_gene "42637"; talon_transcript "148533"; talon_exon "692309"; ccdsid "CCDS32365.1"; exon_status "KNOWN"; level "2"; protein_id "ENSP00000457206.1"; source "HAVANA"; tag "CCDS";
chr16	HAVANA	exon	1778134	1778321	.	-	.	gene_id "ENSG00000162032.15"; transcript_id "ENST00000301717.8"; gene_type "protein_coding"; gene_status "KNOWN"; gene_name "SPSB3"; transcript_type "protein_coding"; transcript_status "KNOWN"; transcript_name "SPSB3-201"; exon_number "3"; exon_id "ENSE00003492934.1"; talon_gene "42637"; talon_transcript "148533"; talon_exon "692311"; ccdsid "CCDS32365.1"; exon_status "KNOWN"; level "2"; protein_id "ENSP00000457206.1"; source "HAVANA"; tag "CCDS";
chr16	HAVANA	exon	1777946	1778048	.	-	.	gene_id "ENSG00000162032.15"; transcript_id "ENST00000301717.8"; gene_type "protein_coding"; gene_status "KNOWN"; gene_name "SPSB3"; transcript_type "protein_coding"; transcript_status "KNOWN"; transcript_name "SPSB3-201"; exon_number "4"; exon_id "ENSE00003643619.1"; talon_gene "42637"; talon_transcript "148533"; talon_exon "692313"; ccdsid "CCDS32365.1"; exon_status "KNOWN"; level "2"; protein_id "ENSP00000457206.1"; source "HAVANA"; tag "CCDS";
chr16	HAVANA	exon	1777747	1777872	.	-	.	gene_id "ENSG00000162032.15"; transcript_id "ENST00000301717.8"; gene_type "protein_coding"; gene_status "KNOWN"; gene_name "SPSB3"; transcript_type "protein_coding"; transcript_status "KNOWN"; transcript_name "SPSB3-201"; exon_number "5"; exon_id "ENSE00003541994.1"; talon_gene "42637"; talon_transcript "148533"; talon_exon "692315"; ccdsid "CCDS32365.1"; exon_status "KNOWN"; level "2"; protein_id "ENSP00000457206.1"; source "HAVANA"; tag "CCDS";
chr16	HAVANA	exon	1776749	1777443	.	-	.	gene_id "ENSG00000162032.15"; transcript_id "ENST00000301717.8"; gene_type "protein_coding"; gene_status "KNOWN"; gene_name "SPSB3"; transcript_type "protein_coding"; transcript_status "KNOWN"; transcript_name "SPSB3-201"; exon_number "6"; exon_id "ENSE00002588142.1"; talon_gene "42637"; talon_transcript "148533"; talon_exon "692330"; ccdsid "CCDS32365.1"; exon_status "KNOWN"; level "2"; protein_id "ENSP00000301717.4"; source "HAVANA"; tag "CCDS";
chr16	HAVANA	transcript	1776795	1781509	.	-	.	gene_id "ENSG00000162032.15"; transcript_id "ENST00000563668.5"; gene_name "SPSB3"; gene_status "KNOWN"; gene_type "protein_coding"; transcript_type "retained_intron"; transcript_status "KNOWN"; transcript_name "SPSB3-202"; talon_gene "42637"; talon_transcript "148534"; havana_transcript "OTTHUMT00000433518.1"; level "2"; source "HAVANA"; transcript_support_level "2";
chr16	HAVANA	exon	1781358	1781509	.	-	.	gene_id "ENSG00000162032.15"; transcript_id "ENST00000563668.5"; gene_type "protein_coding"; gene_status "KNOWN"; gene_name "SPSB3"; transcript_type "retained_intron"; transcript_status "KNOWN"; transcript_name "SPSB3-202"; exon_number "1"; exon_id "ENSE00002627117.1"; talon_gene "42637"; talon_transcript "148534"; talon_exon "692331"; exon_status "KNOWN"; level "2"; source "HAVANA";
chr16	HAVANA	exon	1778134	1778612	.	-	.	gene_id "ENSG00000162032.15"; transcript_id "ENST00000563668.5"; gene_type "protein_coding"; gene_status "KNOWN"; gene_name "SPSB3"; transcript_type "retained_intron"; transcript_status "KNOWN"; transcript_name "SPSB3-202"; exon_number "2"; exon_id "ENSE00002586706.1"; talon_gene "42637"; talon_transcript "148534"; talon_exon "692320"; exon_status "KNOWN"; level "2"; source "HAVANA";
chr16	HAVANA	exon	1777946	1778048	.	-	.	gene_id "ENSG00000162032.15"; transcript_id "ENST00000563668.5"; gene_type "protein_coding"; gene_status "KNOWN"; gene_name "SPSB3"; transcript_type "retained_intron"; transcript_status "KNOWN"; transcript_name "SPSB3-202"; exon_number "3"; exon_id "ENSE00003643619.1"; talon_gene "42637"; talon_transcript "148534"; talon_exon "692313"; ccdsid "CCDS32365.1"; exon_status "KNOWN"; level "2"; protein_id "ENSP00000457206.1"; source "HAVANA"; tag "CCDS";
chr16	HAVANA	exon	1777747	1777872	.	-	.	gene_id "ENSG00000162032.15"; transcript_id "ENST00000563668.5"; gene_type "protein_coding"; gene_status "KNOWN"; gene_name "SPSB3"; transcript_type "retained_intron"; transcript_status "KNOWN"; transcript_name "SPSB3-202"; exon_number "4"; exon_id "ENSE00003541994.1"; talon_gene "42637"; talon_transcript "148534"; talon_exon "692315"; ccdsid "CCDS32365.1"; exon_status "KNOWN"; level "2"; protein_id "ENSP00000457206.1"; source "HAVANA"; tag "CCDS";
chr16	HAVANA	exon	1776795	1777443	.	-	.	gene_id "ENSG00000162032.15"; transcript_id "ENST00000563668.5"; gene_type "protein_coding"; gene_status "KNOWN"; gene_name "SPSB3"; transcript_type "retained_intron"; transcript_status "KNOWN"; transcript_name "SPSB3-202"; exon_number "5"; exon_id "ENSE00002616163.1"; talon_gene "42637"; talon_transcript "148534"; talon_exon "692332"; exon_status "KNOWN"; level "2"; source "HAVANA";
chr16	HAVANA	gene	1782901	1789183	.	+	.	gene_id "ENSG00000095906.16"; gene_name "NUBP2"; gene_status "KNOWN"; gene_type "protein_coding"; talon_gene "42638"; havana_gene "OTTHUMG00000128639.5"; level "1";
chr16	HAVANA	transcript	1782901	1789191	.	+	.	gene_id "ENSG00000095906.16"; transcript_id "ENST00000262302.13"; gene_name "NUBP2"; gene_status "KNOWN"; gene_type "protein_coding"; transcript_type "protein_coding"; transcript_status "KNOWN"; transcript_name "NUBP2-201"; talon_gene "42638"; talon_transcript "148540"; ccdsid "CCDS10445.1"; havana_transcript "OTTHUMT00000250510.1"; level "2"; protein_id "ENSP00000262302.9"; source "HAVANA"; tag "CCDS"; transcript_support_level "1";
chr16	HAVANA	exon	1782901	1783036	.	+	.	gene_id "ENSG00000095906.16"; transcript_id "ENST00000262302.13"; gene_type "protein_coding"; gene_status "KNOWN"; gene_name "NUBP2"; transcript_type "protein_coding"; transcript_status "KNOWN"; transcript_name "NUBP2-201"; exon_number "1"; exon_id "ENSE00001359790.8"; talon_gene "42638"; talon_transcript "148540"; talon_exon "692347"; ccdsid "CCDS10445.1"; exon_status "KNOWN"; level "2"; protein_id "ENSP00000262302.9"; source "HAVANA"; tag "CCDS";
chr16	HAVANA	exon	1786537	1786655	.	+	.	gene_id "ENSG00000095906.16"; transcript_id "ENST00000262302.13"; gene_type "protein_coding"; gene_status "KNOWN"; gene_name "NUBP2"; transcript_type "protein_coding"; transcript_status "KNOWN"; transcript_name "NUBP2-201"; exon_number "2"; exon_id "ENSE00003618290.1"; talon_gene "42638"; talon_transcript "148540"; talon_exon "692349"; ccdsid "CCDS10445.1"; exon_status "KNOWN"; level "2"; protein_id "ENSP00000262302.9"; source "HAVANA"; tag "CCDS";
chr16	HAVANA	exon	1786757	1786955	.	+	.	gene_id "ENSG00000095906.16"; transcript_id "ENST00000262302.13"; gene_type "protein_coding"; gene_status "KNOWN"; gene_name "NUBP2"; transcript_type "protein_coding"; transcript_status "KNOWN"; transcript_name "NUBP2-201"; exon_number "3"; exon_id "ENSE00003636766.1"; talon_gene "42638"; talon_transcript "148540"; talon_exon "692351"; ccdsid "CCDS10445.1"; exon_status "KNOWN"; level "2"; protein_id "ENSP00000262302.9"; source "HAVANA"; tag "CCDS";
chr16	HAVANA	exon	1787677	1787831	.	+	.	gene_id "ENSG00000095906.16"; transcript_id "ENST00000262302.13"; gene_type "protein_coding"; gene_status "KNOWN"; gene_name "NUBP2"; transcript_type "protein_coding"; transcript_status "KNOWN"; transcript_name "NUBP2-201"; exon_number "4"; exon_id "ENSE00003608495.1"; talon_gene "42638"; talon_transcript "148540"; talon_exon "692353"; ccdsid "CCDS10445.1"; exon_status "KNOWN"; level "2"; protein_id "ENSP00000262302.9"; source "HAVANA"; tag "CCDS";
chr16	HAVANA	exon	1787941	1788051	.	+	.	gene_id "ENSG00000095906.16"; transcript_id "ENST00000262302.13"; gene_type "protein_coding"; gene_status "KNOWN"; gene_name "NUBP2"; transcript_type "protein_coding"; transcript_status "KNOWN"; transcript_name "NUBP2-201"; exon_number "5"; exon_id "ENSE00003593851.1"; talon_gene "42638"; talon_transcript "148540"; talon_exon "692355"; ccdsid "CCDS10445.1"; exon_status "KNOWN"; level "2"; protein_id "ENSP00000262302.9"; source "HAVANA"; tag "CCDS";
chr16	HAVANA	exon	1788138	1788207	.	+	.	gene_id "ENSG00000095906.16"; transcript_id "ENST00000262302.13"; gene_type "protein_coding"; gene_status "KNOWN"; gene_name "NUBP2"; transcript_type "protein_coding"; transcript_status "KNOWN"; transcript_name "NUBP2-201"; exon_number "6"; exon_id "ENSE00003671446.1"; talon_gene "42638"; talon_transcript "148540"; talon_exon "692357"; ccdsid "CCDS10445.1"; exon_status "KNOWN"; level "2"; protein_id "ENSP00000262302.9"; source "HAVANA"; tag "CCDS";
chr16	HAVANA	exon	1788569	1789191	.	+	.	gene_id "ENSG00000095906.16"; transcript_id "ENST00000262302.13"; gene_type "protein_coding"; gene_status "KNOWN"; gene_name "NUBP2"; transcript_type "protein_coding"; transcript_status "KNOWN"; transcript_name "NUBP2-201"; exon_number "7"; exon_id "ENSE00001737040.2"; talon_gene "42638"; talon_transcript "148540"; talon_exon "692359"; ccdsid "CCDS10445.1"; exon_status "KNOWN"; level "2"; protein_id "ENSP00000262302.9"; source "HAVANA"; tag "CCDS";
chr16	HAVANA	transcript	1782932	1789181	.	+	.	gene_id "ENSG00000095906.16"; transcript_id "ENST00000568834.5"; gene_name "NUBP2"; gene_status "KNOWN"; gene_type "protein_coding"; transcript_type "nonsense_mediated_decay"; transcript_status "KNOWN"; transcript_name "NUBP2-215"; talon_gene "42638"; talon_transcript "148542"; havana_transcript "OTTHUMT00000433369.2"; level "2"; protein_id "ENSP00000456928.1"; source "HAVANA"; transcript_support_level "2";
chr16	HAVANA	exon	1782932	1783036	.	+	.	gene_id "ENSG00000095906.16"; transcript_id "ENST00000568834.5"; gene_type "protein_coding"; gene_status "KNOWN"; gene_name "NUBP2"; transcript_type "nonsense_mediated_decay"; transcript_status "KNOWN"; transcript_name "NUBP2-215"; exon_number "1"; exon_id "ENSE00003586942.1"; talon_gene "42638"; talon_transcript "148542"; talon_exon "692360"; exon_status "KNOWN"; level "2"; protein_id "ENSP00000456928.1"; source "HAVANA";
chr16	HAVANA	exon	1786537	1786655	.	+	.	gene_id "ENSG00000095906.16"; transcript_id "ENST00000568834.5"; gene_type "protein_coding"; gene_status "KNOWN"; gene_name "NUBP2"; transcript_type "nonsense_mediated_decay"; transcript_status "KNOWN"; transcript_name "NUBP2-215"; exon_number "2"; exon_id "ENSE00003618290.1"; talon_gene "42638"; talon_transcript "148542"; talon_exon "692349"; ccdsid "CCDS10445.1"; exon_status "KNOWN"; level "2"; protein_id "ENSP00000262302.9"; source "HAVANA"; tag "CCDS";
chr16	HAVANA	exon	1787677	1787831	.	+	.	gene_id "ENSG00000095906.16"; transcript_id "ENST00000568834.5"; gene_type "protein_coding"; gene_status "KNOWN"; gene_name "NUBP2"; transcript_type "nonsense_mediated_decay"; transcript_status "KNOWN"; transcript_name "NUBP2-215"; exon_number "3"; exon_id "ENSE00003608495.1"; talon_gene "42638"; talon_transcript "148542"; talon_exon "692353"; ccdsid "CCDS10445.1"; exon_status "KNOWN"; level "2"; protein_id "ENSP00000262302.9"; source "HAVANA"; tag "CCDS";
chr16	HAVANA	exon	1787941	1788051	.	+	.	gene_id "ENSG00000095906.16"; transcript_id "ENST00000568834.5"; gene_type "protein_coding"; gene_status "KNOWN"; gene_name "NUBP2"; transcript_type "nonsense_mediated_decay"; transcript_status "KNOWN"; transcript_name "NUBP2-215"; exon_number "4"; exon_id "ENSE00003593851.1"; talon_gene "42638"; talon_transcript "148542"; talon_exon "692355"; ccdsid "CCDS10445.1"; exon_status "KNOWN"; level "2"; protein_id "ENSP00000262302.9"; source "HAVANA"; tag "CCDS";
chr16	HAVANA	exon	1788138	1788207	.	+	.	gene_id "ENSG00000095906.16"; transcript_id "ENST00000568834.5"; gene_type "protein_coding"; gene_status "KNOWN"; gene_name "NUBP2"; transcript_type "nonsense_mediated_decay"; transcript_status "KNOWN"; transcript_name "NUBP2-215"; exon_number "5"; exon_id "ENSE00003671446.1"; talon_gene "42638"; talon_transcript "148542"; talon_exon "692357"; ccdsid "CCDS10445.1"; exon_status "KNOWN"; level "2"; protein_id "ENSP00000262302.9"; source "HAVANA"; tag "CCDS";
chr16	HAVANA	exon	1788569	1789181	.	+	.	gene_id "ENSG00000095906.16"; transcript_id "ENST00000568834.5"; gene_type "protein_coding"; gene_status "KNOWN"; gene_name "NUBP2"; transcript_type "nonsense_mediated_decay"; transcript_status "KNOWN"; transcript_name "NUBP2-215"; exon_number "6"; exon_id "ENSE00002620766.1"; talon_gene "42638"; talon_transcript "148542"; talon_exon "692364"; exon_status "KNOWN"; level "2"; protein_id "ENSP00000456928.1"; source "HAVANA";
chr16	HAVANA	transcript	1782956	1787264	.	+	.	gene_id "ENSG00000095906.16"; transcript_id "ENST00000566090.5"; gene_name "NUBP2"; gene_status "KNOWN"; gene_type "protein_coding"; transcript_type "retained_intron"; transcript_status "KNOWN"; transcript_name "NUBP2-209"; talon_gene "42638"; talon_transcript "148544"; havana_transcript "OTTHUMT00000433371.1"; level "2"; source "HAVANA"; transcript_support_level "2";
chr16	HAVANA	exon	1782956	1783036	.	+	.	gene_id "ENSG00000095906.16"; transcript_id "ENST00000566090.5"; gene_type "protein_coding"; gene_status "KNOWN"; gene_name "NUBP2"; transcript_type "retained_intron"; transcript_status "KNOWN"; transcript_name "NUBP2-209"; exon_number "1"; exon_id "ENSE00002617825.1"; talon_gene "42638"; talon_transcript "148544"; talon_exon "692367"; exon_status "KNOWN"; level "2"; source "HAVANA";
chr16	HAVANA	exon	1786537	1786655	.	+	.	gene_id "ENSG00000095906.16"; transcript_id "ENST00000566090.5"; gene_type "protein_coding"; gene_status "KNOWN"; gene_name "NUBP2"; transcript_type "retained_intron"; transcript_status "KNOWN"; transcript_name "NUBP2-209"; exon_number "2"; exon_id "ENSE00003618290.1"; talon_gene "42638"; talon_transcript "148544"; talon_exon "692349"; ccdsid "CCDS10445.1"; exon_status "KNOWN"; level "2"; protein_id "ENSP00000262302.9"; source "HAVANA"; tag "CCDS";
chr16	HAVANA	exon	1786757	1787264	.	+	.	gene_id "ENSG00000095906.16"; transcript_id "ENST00000566090.5"; gene_type "protein_coding"; gene_status "KNOWN"; gene_name "NUBP2"; transcript_type "retained_intron"; transcript_status "KNOWN"; transcript_name "NUBP2-209"; exon_number "3"; exon_id "ENSE00002620874.1"; talon_gene "42638"; talon_transcript "148544"; talon_exon "692368"; exon_status "KNOWN"; level "2"; source "HAVANA";
chr16	HAVANA	transcript	1782996	1788767	.	+	.	gene_id "ENSG00000095906.16"; transcript_id "ENST00000565603.5"; gene_name "NUBP2"; gene_status "KNOWN"; gene_type "protein_coding"; transcript_type "retained_intron"; transcript_status "KNOWN"; transcript_name "NUBP2-207"; talon_gene "42638"; talon_transcript "148548"; havana_transcript "OTTHUMT00000433375.1"; level "2"; source "HAVANA"; transcript_support_level "3";
chr16	HAVANA	exon	1782996	1783036	.	+	.	gene_id "ENSG00000095906.16"; transcript_id "ENST00000565603.5"; gene_type "protein_coding"; gene_status "KNOWN"; gene_name "NUBP2"; transcript_type "retained_intron"; transcript_status "KNOWN"; transcript_name "NUBP2-207"; exon_number "1"; exon_id "ENSE00002585208.1"; talon_gene "42638"; talon_transcript "148548"; talon_exon "692382"; exon_status "KNOWN"; level "2"; source "HAVANA";
chr16	HAVANA	exon	1786537	1786955	.	+	.	gene_id "ENSG00000095906.16"; transcript_id "ENST00000565603.5"; gene_type "protein_coding"; gene_status "KNOWN"; gene_name "NUBP2"; transcript_type "retained_intron"; transcript_status "KNOWN"; transcript_name "NUBP2-207"; exon_number "2"; exon_id "ENSE00002620553.1"; talon_gene "42638"; talon_transcript "148548"; talon_exon "692383"; exon_status "KNOWN"; level "2"; source "HAVANA";
chr16	HAVANA	exon	1787677	1787831	.	+	.	gene_id "ENSG00000095906.16"; transcript_id "ENST00000565603.5"; gene_type "protein_coding"; gene_status "KNOWN"; gene_name "NUBP2"; transcript_type "retained_intron"; transcript_status "KNOWN"; transcript_name "NUBP2-207"; exon_number "3"; exon_id "ENSE00003608495.1"; talon_gene "42638"; talon_transcript "148548"; talon_exon "692353"; ccdsid "CCDS10445.1"; exon_status "KNOWN"; level "2"; protein_id "ENSP00000262302.9"; source "HAVANA"; tag "CCDS";
chr16	HAVANA	exon	1787941	1788051	.	+	.	gene_id "ENSG00000095906.16"; transcript_id "ENST00000565603.5"; gene_type "protein_coding"; gene_status "KNOWN"; gene_name "NUBP2"; transcript_type "retained_intron"; transcript_status "KNOWN"; transcript_name "NUBP2-207"; exon_number "4"; exon_id "ENSE00003593851.1"; talon_gene "42638"; talon_transcript "148548"; talon_exon "692355"; ccdsid "CCDS10445.1"; exon_status "KNOWN"; level "2"; protein_id "ENSP00000262302.9"; source "HAVANA"; tag "CCDS";
chr16	HAVANA	exon	1788138	1788207	.	+	.	gene_id "ENSG00000095906.16"; transcript_id "ENST00000565603.5"; gene_type "protein_coding"; gene_status "KNOWN"; gene_name "NUBP2"; transcript_type "retained_intron"; transcript_status "KNOWN"; transcript_name "NUBP2-207"; exon_number "5"; exon_id "ENSE00003671446.1"; talon_gene "42638"; talon_transcript "148548"; talon_exon "692357"; ccdsid "CCDS10445.1"; exon_status "KNOWN"; level "2"; protein_id "ENSP00000262302.9"; source "HAVANA"; tag "CCDS";
chr16	HAVANA	exon	1788569	1788767	.	+	.	gene_id "ENSG00000095906.16"; transcript_id "ENST00000565603.5"; gene_type "protein_coding"; gene_status "KNOWN"; gene_name "NUBP2"; transcript_type "retained_intron"; transcript_status "KNOWN"; transcript_name "NUBP2-207"; exon_number "6"; exon_id "ENSE00002595041.1"; talon_gene "42638"; talon_transcript "148548"; talon_exon "692384"; exon_status "KNOWN"; level "2"; source "HAVANA";
chr16	HAVANA	transcript	1784711	1786945	.	+	.	gene_id "ENSG00000095906.16"; transcript_id "ENST00000563821.1"; gene_name "NUBP2"; gene_status "KNOWN"; gene_type "protein_coding"; transcript_type "retained_intron"; transcript_status "KNOWN"; transcript_name "NUBP2-204"; talon_gene "42638"; talon_transcript "148555"; havana_transcript "OTTHUMT00000433382.1"; level "2"; source "HAVANA"; transcript_support_level "NA";
chr16	HAVANA	exon	1784711	1786945	.	+	.	gene_id "ENSG00000095906.16"; transcript_id "ENST00000563821.1"; gene_type "protein_coding"; gene_status "KNOWN"; gene_name "NUBP2"; transcript_type "retained_intron"; transcript_status "KNOWN"; transcript_name "NUBP2-204"; exon_number "1"; exon_id "ENSE00002621185.1"; talon_gene "42638"; talon_transcript "148555"; talon_exon "692402"; exon_status "KNOWN"; level "2"; source "HAVANA";
chr16	TALON	transcript	1786130	1789191	.	+	.	gene_id "ENSG00000095906.16"; transcript_id "ENCODEHT000219585"; gene_name "NUBP2"; gene_status "KNOWN"; gene_type "protein_coding"; transcript_status "NOVEL"; transcript_name "ENCODEHT000219585"; talon_gene "42638"; talon_transcript "219585"; ISM-suffix_to_IDs "148540,148542,148543,148546,148548,148553,219316,219429,219473,219485,219494,219498,219513,219518,219562,219573,219576"; ISM-suffix_transcript "TRUE"; ISM_to_IDs "148540,148542,148543,148546,148548,148553,219316,219429,219441,219473,219485,219494,219498,219513,219518,219562,219573,219576"; ISM_transcript "TRUE";
chr16	TALON	exon	1786130	1787831	.	+	.	gene_id "ENSG00000095906.16"; transcript_id "ENCODEHT000219585"; gene_type "protein_coding"; gene_status "KNOWN"; gene_name "NUBP2"; transcript_status "NOVEL"; transcript_name "ENCODEHT000219585"; exon_number "1"; exon_id "967401"; talon_gene "42638"; talon_transcript "219585"; talon_exon "967401"; exon_status "NOVEL";
chr16	HAVANA	exon	1787941	1788051	.	+	.	gene_id "ENSG00000095906.16"; transcript_id "ENCODEHT000219585"; gene_type "protein_coding"; gene_status "KNOWN"; gene_name "NUBP2"; transcript_status "NOVEL"; transcript_name "ENCODEHT000219585"; exon_number "2"; exon_id "ENSE00003593851.1"; talon_gene "42638"; talon_transcript "219585"; talon_exon "692355"; ccdsid "CCDS10445.1"; exon_status "KNOWN"; level "2"; protein_id "ENSP00000262302.9"; source "HAVANA"; tag "CCDS";
chr16	HAVANA	exon	1788138	1788207	.	+	.	gene_id "ENSG00000095906.16"; transcript_id "ENCODEHT000219585"; gene_type "protein_coding"; gene_status "KNOWN"; gene_name "NUBP2"; transcript_status "NOVEL"; transcript_name "ENCODEHT000219585"; exon_number "3"; exon_id "ENSE00003671446.1"; talon_gene "42638"; talon_transcript "219585"; talon_exon "692357"; ccdsid "CCDS10445.1"; exon_status "KNOWN"; level "2"; protein_id "ENSP00000262302.9"; source "HAVANA"; tag "CCDS";
chr16	HAVANA	exon	1788569	1789191	.	+	.	gene_id "ENSG00000095906.16"; transcript_id "ENCODEHT000219585"; gene_type "protein_coding"; gene_status "KNOWN"; gene_name "NUBP2"; transcript_status "NOVEL"; transcript_name "ENCODEHT000219585"; exon_number "4"; exon_id "ENSE00001737040.2"; talon_gene "42638"; talon_transcript "219585"; talon_exon "692359"; ccdsid "CCDS10445.1"; exon_status "KNOWN"; level "2"; protein_id "ENSP00000262302.9"; source "HAVANA"; tag "CCDS";
chr16	TALON	transcript	1786537	1789183	.	+	.	gene_id "ENSG00000095906.16"; transcript_id "ENCODEHT000219588"; gene_name "NUBP2"; gene_status "KNOWN"; gene_type "protein_coding"; transcript_status "NOVEL"; transcript_name "ENCODEHT000219588"; talon_gene "42638"; talon_transcript "219588"; ISM-suffix_to_IDs "148540,148546,219429,219473,219494,219562,219573"; ISM-suffix_transcript "TRUE"; ISM_to_IDs "148540,148546,219429,219441,219473,219494,219562,219573"; ISM_transcript "TRUE";
chr16	HAVANA	exon	1786537	1786655	.	+	.	gene_id "ENSG00000095906.16"; transcript_id "ENCODEHT000219588"; gene_type "protein_coding"; gene_status "KNOWN"; gene_name "NUBP2"; transcript_status "NOVEL"; transcript_name "ENCODEHT000219588"; exon_number "1"; exon_id "ENSE00003618290.1"; talon_gene "42638"; talon_transcript "219588"; talon_exon "692349"; ccdsid "CCDS10445.1"; exon_status "KNOWN"; level "2"; protein_id "ENSP00000262302.9"; source "HAVANA"; tag "CCDS";
chr16	HAVANA	exon	1786757	1786955	.	+	.	gene_id "ENSG00000095906.16"; transcript_id "ENCODEHT000219588"; gene_type "protein_coding"; gene_status "KNOWN"; gene_name "NUBP2"; transcript_status "NOVEL"; transcript_name "ENCODEHT000219588"; exon_number "2"; exon_id "ENSE00003636766.1"; talon_gene "42638"; talon_transcript "219588"; talon_exon "692351"; ccdsid "CCDS10445.1"; exon_status "KNOWN"; level "2"; protein_id "ENSP00000262302.9"; source "HAVANA"; tag "CCDS";
chr16	HAVANA	exon	1787677	1787831	.	+	.	gene_id "ENSG00000095906.16"; transcript_id "ENCODEHT000219588"; gene_type "protein_coding"; gene_status "KNOWN"; gene_name "NUBP2"; transcript_status "NOVEL"; transcript_name "ENCODEHT000219588"; exon_number "3"; exon_id "ENSE00003608495.1"; talon_gene "42638"; talon_transcript "219588"; talon_exon "692353"; ccdsid "CCDS10445.1"; exon_status "KNOWN"; level "2"; protein_id "ENSP00000262302.9"; source "HAVANA"; tag "CCDS";
chr16	HAVANA	exon	1787941	1788051	.	+	.	gene_id "ENSG00000095906.16"; transcript_id "ENCODEHT000219588"; gene_type "protein_coding"; gene_status "KNOWN"; gene_name "NUBP2"; transcript_status "NOVEL"; transcript_name "ENCODEHT000219588"; exon_number "4"; exon_id "ENSE00003593851.1"; talon_gene "42638"; talon_transcript "219588"; talon_exon "692355"; ccdsid "CCDS10445.1"; exon_status "KNOWN"; level "2"; protein_id "ENSP00000262302.9"; source "HAVANA"; tag "CCDS";
chr16	HAVANA	exon	1788138	1788207	.	+	.	gene_id "ENSG00000095906.16"; transcript_id "ENCODEHT000219588"; gene_type "protein_coding"; gene_status "KNOWN"; gene_name "NUBP2"; transcript_status "NOVEL"; transcript_name "ENCODEHT000219588"; exon_number "5"; exon_id "ENSE00003671446.1"; talon_gene "42638"; talon_transcript "219588"; talon_exon "692357"; ccdsid "CCDS10445.1"; exon_status "KNOWN"; level "2"; protein_id "ENSP00000262302.9"; source "HAVANA"; tag "CCDS";
chr16	HAVANA	exon	1788569	1789183	.	+	.	gene_id "ENSG00000095906.16"; transcript_id "ENCODEHT000219588"; gene_type "protein_coding"; gene_status "KNOWN"; gene_name "NUBP2"; transcript_status "NOVEL"; transcript_name "ENCODEHT000219588"; exon_number "6"; exon_id "ENSE00002617870.1"; talon_gene "42638"; talon_transcript "219588"; talon_exon "692366"; exon_status "KNOWN"; level "2"; source "HAVANA";
chr16	HAVANA	gene	1807633	1826841	.	-	.	gene_id "ENSG00000063854.12"; gene_name "HAGH"; gene_status "KNOWN"; gene_type "protein_coding"; talon_gene "42640"; havana_gene "OTTHUMG00000128662.5"; level "1";
chr16	HAVANA	transcript	1807633	1827194	.	-	.	gene_id "ENSG00000063854.12"; transcript_id "ENST00000397356.7"; gene_name "HAGH"; gene_status "KNOWN"; gene_type "protein_coding"; transcript_type "protein_coding"; transcript_status "KNOWN"; transcript_name "HAGH-202"; talon_gene "42640"; talon_transcript "148561"; ccdsid "CCDS10447.2"; havana_transcript "OTTHUMT00000250548.3"; level "2"; protein_id "ENSP00000380514.3"; source "HAVANA"; tag "CCDS"; transcript_support_level "1";
chr16	HAVANA	exon	1826712	1827194	.	-	.	gene_id "ENSG00000063854.12"; transcript_id "ENST00000397356.7"; gene_type "protein_coding"; gene_status "KNOWN"; gene_name "HAGH"; transcript_type "protein_coding"; transcript_status "KNOWN"; transcript_name "HAGH-202"; exon_number "1"; exon_id "ENSE00001908102.2"; talon_gene "42640"; talon_transcript "148561"; talon_exon "692432"; ccdsid "CCDS10447.2"; exon_status "KNOWN"; level "2"; protein_id "ENSP00000380514.3"; source "HAVANA"; tag "CCDS";
chr16	HAVANA	exon	1822865	1823037	.	-	.	gene_id "ENSG00000063854.12"; transcript_id "ENST00000397356.7"; gene_type "protein_coding"; gene_status "KNOWN"; gene_name "HAGH"; transcript_type "protein_coding"; transcript_status "KNOWN"; transcript_name "HAGH-202"; exon_number "2"; exon_id "ENSE00003569659.1"; talon_gene "42640"; talon_transcript "148561"; talon_exon "692434"; ccdsid "CCDS10447.2"; exon_status "KNOWN"; level "2"; protein_id "ENSP00000380514.3"; source "HAVANA"; tag "CCDS";
chr16	HAVANA	exon	1822300	1822364	.	-	.	gene_id "ENSG00000063854.12"; transcript_id "ENST00000397356.7"; gene_type "protein_coding"; gene_status "KNOWN"; gene_name "HAGH"; transcript_type "protein_coding"; transcript_status "KNOWN"; transcript_name "HAGH-202"; exon_number "3"; exon_id "ENSE00003649660.1"; talon_gene "42640"; talon_transcript "148561"; talon_exon "692414"; ccdsid "CCDS10447.2"; exon_status "KNOWN"; level "2"; protein_id "ENSP00000455355.1"; source "HAVANA"; tag "cds_start_NF";
chr16	HAVANA	exon	1819897	1820014	.	-	.	gene_id "ENSG00000063854.12"; transcript_id "ENST00000397356.7"; gene_type "protein_coding"; gene_status "KNOWN"; gene_name "HAGH"; transcript_type "protein_coding"; transcript_status "KNOWN"; transcript_name "HAGH-202"; exon_number "4"; exon_id "ENSE00003606766.1"; talon_gene "42640"; talon_transcript "148561"; talon_exon "692416"; ccdsid "CCDS10447.2"; exon_status "KNOWN"; level "2"; protein_id "ENSP00000455355.1"; source "HAVANA"; tag "cds_start_NF";
chr16	HAVANA	exon	1819115	1819223	.	-	.	gene_id "ENSG00000063854.12"; transcript_id "ENST00000397356.7"; gene_type "protein_coding"; gene_status "KNOWN"; gene_name "HAGH"; transcript_type "protein_coding"; transcript_status "KNOWN"; transcript_name "HAGH-202"; exon_number "5"; exon_id "ENSE00003380977.1"; talon_gene "42640"; talon_transcript "148561"; talon_exon "692418"; ccdsid "CCDS10447.2"; exon_status "KNOWN"; level "2"; protein_id "ENSP00000455355.1"; source "HAVANA"; tag "cds_start_NF";
chr16	HAVANA	exon	1817168	1817271	.	-	.	gene_id "ENSG00000063854.12"; transcript_id "ENST00000397356.7"; gene_type "protein_coding"; gene_status "KNOWN"; gene_name "HAGH"; transcript_type "protein_coding"; transcript_status "KNOWN"; transcript_name "HAGH-202"; exon_number "6"; exon_id "ENSE00003637443.1"; talon_gene "42640"; talon_transcript "148561"; talon_exon "692420"; ccdsid "CCDS10447.2"; exon_status "KNOWN"; level "2"; protein_id "ENSP00000455355.1"; source "HAVANA"; tag "cds_start_NF";
chr16	HAVANA	exon	1816893	1816994	.	-	.	gene_id "ENSG00000063854.12"; transcript_id "ENST00000397356.7"; gene_type "protein_coding"; gene_status "KNOWN"; gene_name "HAGH"; transcript_type "protein_coding"; transcript_status "KNOWN"; transcript_name "HAGH-202"; exon_number "7"; exon_id "ENSE00003608952.1"; talon_gene "42640"; talon_transcript "148561"; talon_exon "692422"; ccdsid "CCDS10447.2"; exon_status "KNOWN"; level "2"; protein_id "ENSP00000455355.1"; source "HAVANA"; tag "cds_start_NF";
chr16	HAVANA	exon	1809754	1809833	.	-	.	gene_id "ENSG00000063854.12"; transcript_id "ENST00000397356.7"; gene_type "protein_coding"; gene_status "KNOWN"; gene_name "HAGH"; transcript_type "protein_coding"; transcript_status "KNOWN"; transcript_name "HAGH-202"; exon_number "8"; exon_id "ENSE00003503337.1"; talon_gene "42640"; talon_transcript "148561"; talon_exon "692424"; ccdsid "CCDS10447.2"; exon_status "KNOWN"; level "2"; protein_id "ENSP00000455355.1"; source "HAVANA"; tag "cds_start_NF";
chr16	HAVANA	exon	1807633	1809382	.	-	.	gene_id "ENSG00000063854.12"; transcript_id "ENST00000397356.7"; gene_type "protein_coding"; gene_status "KNOWN"; gene_name "HAGH"; transcript_type "protein_coding"; transcript_status "KNOWN"; transcript_name "HAGH-202"; exon_number "9"; exon_id "ENSE00002590337.2"; talon_gene "42640"; talon_transcript "148561"; talon_exon "692435"; ccdsid "CCDS10447.2"; exon_status "KNOWN"; level "2"; protein_id "ENSP00000380514.3"; source "HAVANA"; tag "CCDS";
chr16	HAVANA	transcript	1808872	1826834	.	-	.	gene_id "ENSG00000063854.12"; transcript_id "ENST00000455446.6"; gene_name "HAGH"; gene_status "KNOWN"; gene_type "protein_coding"; transcript_type "protein_coding"; transcript_status "KNOWN"; transcript_name "HAGH-203"; talon_gene "42640"; talon_transcript "148562"; ccdsid "CCDS66900.1"; havana_transcript "OTTHUMT00000433835.1"; level "2"; protein_id "ENSP00000406552.2"; source "HAVANA"; tag "CCDS"; transcript_support_level "2";
chr16	HAVANA	exon	1826712	1826834	.	-	.	gene_id "ENSG00000063854.12"; transcript_id "ENST00000455446.6"; gene_type "protein_coding"; gene_status "KNOWN"; gene_name "HAGH"; transcript_type "protein_coding"; transcript_status "KNOWN"; transcript_name "HAGH-203"; exon_number "1"; exon_id "ENSE00002239795.1"; talon_gene "42640"; talon_transcript "148562"; talon_exon "692436"; ccdsid "CCDS66900.1"; exon_status "KNOWN"; level "2"; protein_id "ENSP00000406552.2"; source "HAVANA"; tag "CCDS";
chr16	HAVANA	exon	1822865	1823037	.	-	.	gene_id "ENSG00000063854.12"; transcript_id "ENST00000455446.6"; gene_type "protein_coding"; gene_status "KNOWN"; gene_name "HAGH"; transcript_type "protein_coding"; transcript_status "KNOWN"; transcript_name "HAGH-203"; exon_number "2"; exon_id "ENSE00003569659.1"; talon_gene "42640"; talon_transcript "148562"; talon_exon "692434"; ccdsid "CCDS10447.2"; exon_status "KNOWN"; level "2"; protein_id "ENSP00000380514.3"; source "HAVANA"; tag "CCDS";
chr16	HAVANA	exon	1822300	1822364	.	-	.	gene_id "ENSG00000063854.12"; transcript_id "ENST00000455446.6"; gene_type "protein_coding"; gene_status "KNOWN"; gene_name "HAGH"; transcript_type "protein_coding"; transcript_status "KNOWN"; transcript_name "HAGH-203"; exon_number "3"; exon_id "ENSE00003649660.1"; talon_gene "42640"; talon_transcript "148562"; talon_exon "692414"; ccdsid "CCDS10447.2"; exon_status "KNOWN"; level "2"; protein_id "ENSP00000455355.1"; source "HAVANA"; tag "cds_start_NF";
chr16	HAVANA	exon	1819897	1820014	.	-	.	gene_id "ENSG00000063854.12"; transcript_id "ENST00000455446.6"; gene_type "protein_coding"; gene_status "KNOWN"; gene_name "HAGH"; transcript_type "protein_coding"; transcript_status "KNOWN"; transcript_name "HAGH-203"; exon_number "4"; exon_id "ENSE00003606766.1"; talon_gene "42640"; talon_transcript "148562"; talon_exon "692416"; ccdsid "CCDS10447.2"; exon_status "KNOWN"; level "2"; protein_id "ENSP00000455355.1"; source "HAVANA"; tag "cds_start_NF";
chr16	HAVANA	exon	1817168	1817271	.	-	.	gene_id "ENSG00000063854.12"; transcript_id "ENST00000455446.6"; gene_type "protein_coding"; gene_status "KNOWN"; gene_name "HAGH"; transcript_type "protein_coding"; transcript_status "KNOWN"; transcript_name "HAGH-203"; exon_number "5"; exon_id "ENSE00003637443.1"; talon_gene "42640"; talon_transcript "148562"; talon_exon "692420"; ccdsid "CCDS10447.2"; exon_status "KNOWN"; level "2"; protein_id "ENSP00000455355.1"; source "HAVANA"; tag "cds_start_NF";
chr16	HAVANA	exon	1816893	1816994	.	-	.	gene_id "ENSG00000063854.12"; transcript_id "ENST00000455446.6"; gene_type "protein_coding"; gene_status "KNOWN"; gene_name "HAGH"; transcript_type "protein_coding"; transcript_status "KNOWN"; transcript_name "HAGH-203"; exon_number "6"; exon_id "ENSE00003608952.1"; talon_gene "42640"; talon_transcript "148562"; talon_exon "692422"; ccdsid "CCDS10447.2"; exon_status "KNOWN"; level "2"; protein_id "ENSP00000455355.1"; source "HAVANA"; tag "cds_start_NF";
chr16	HAVANA	exon	1809754	1809833	.	-	.	gene_id "ENSG00000063854.12"; transcript_id "ENST00000455446.6"; gene_type "protein_coding"; gene_status "KNOWN"; gene_name "HAGH"; transcript_type "protein_coding"; transcript_status "KNOWN"; transcript_name "HAGH-203"; exon_number "7"; exon_id "ENSE00003503337.1"; talon_gene "42640"; talon_transcript "148562"; talon_exon "692424"; ccdsid "CCDS10447.2"; exon_status "KNOWN"; level "2"; protein_id "ENSP00000455355.1"; source "HAVANA"; tag "cds_start_NF";
chr16	HAVANA	exon	1808872	1809382	.	-	.	gene_id "ENSG00000063854.12"; transcript_id "ENST00000455446.6"; gene_type "protein_coding"; gene_status "KNOWN"; gene_name "HAGH"; transcript_type "protein_coding"; transcript_status "KNOWN"; transcript_name "HAGH-203"; exon_number "8"; exon_id "ENSE00001668757.2"; talon_gene "42640"; talon_transcript "148562"; talon_exon "692438"; ccdsid "CCDS66900.1"; exon_status "KNOWN"; level "2"; protein_id "ENSP00000406552.2"; source "HAVANA"; tag "CCDS";
chr16	HAVANA	transcript	1809103	1826841	.	-	.	gene_id "ENSG00000063854.12"; transcript_id "ENST00000397353.6"; gene_name "HAGH"; gene_status "KNOWN"; gene_type "protein_coding"; transcript_type "protein_coding"; transcript_status "KNOWN"; transcript_name "HAGH-201"; talon_gene "42640"; talon_transcript "148563"; ccdsid "CCDS32366.1"; havana_transcript "OTTHUMT00000250549.2"; level "2"; protein_id "ENSP00000380511.2"; source "HAVANA"; tag "CCDS"; transcript_support_level "5";
chr16	HAVANA	exon	1826712	1826841	.	-	.	gene_id "ENSG00000063854.12"; transcript_id "ENST00000397353.6"; gene_type "protein_coding"; gene_status "KNOWN"; gene_name "HAGH"; transcript_type "protein_coding"; transcript_status "KNOWN"; transcript_name "HAGH-201"; exon_number "1"; exon_id "ENSE00001853435.1"; talon_gene "42640"; talon_transcript "148563"; talon_exon "692439"; ccdsid "CCDS32366.1"; exon_status "KNOWN"; level "2"; protein_id "ENSP00000380511.2"; source "HAVANA"; tag "CCDS";
chr16	HAVANA	exon	1826507	1826602	.	-	.	gene_id "ENSG00000063854.12"; transcript_id "ENST00000397353.6"; gene_type "protein_coding"; gene_status "KNOWN"; gene_name "HAGH"; transcript_type "protein_coding"; transcript_status "KNOWN"; transcript_name "HAGH-201"; exon_number "2"; exon_id "ENSE00001528370.1"; talon_gene "42640"; talon_transcript "148563"; talon_exon "692441"; ccdsid "CCDS32366.1"; exon_status "KNOWN"; level "2"; protein_id "ENSP00000380511.2"; source "HAVANA"; tag "CCDS";
chr16	HAVANA	exon	1822865	1823037	.	-	.	gene_id "ENSG00000063854.12"; transcript_id "ENST00000397353.6"; gene_type "protein_coding"; gene_status "KNOWN"; gene_name "HAGH"; transcript_type "protein_coding"; transcript_status "KNOWN"; transcript_name "HAGH-201"; exon_number "3"; exon_id "ENSE00003569659.1"; talon_gene "42640"; talon_transcript "148563"; talon_exon "692434"; ccdsid "CCDS10447.2"; exon_status "KNOWN"; level "2"; protein_id "ENSP00000380514.3"; source "HAVANA"; tag "CCDS";
chr16	HAVANA	exon	1822300	1822364	.	-	.	gene_id "ENSG00000063854.12"; transcript_id "ENST00000397353.6"; gene_type "protein_coding"; gene_status "KNOWN"; gene_name "HAGH"; transcript_type "protein_coding"; transcript_status "KNOWN"; transcript_name "HAGH-201"; exon_number "4"; exon_id "ENSE00003649660.1"; talon_gene "42640"; talon_transcript "148563"; talon_exon "692414"; ccdsid "CCDS10447.2"; exon_status "KNOWN"; level "2"; protein_id "ENSP00000455355.1"; source "HAVANA"; tag "cds_start_NF";
chr16	HAVANA	exon	1819897	1820014	.	-	.	gene_id "ENSG00000063854.12"; transcript_id "ENST00000397353.6"; gene_type "protein_coding"; gene_status "KNOWN"; gene_name "HAGH"; transcript_type "protein_coding"; transcript_status "KNOWN"; transcript_name "HAGH-201"; exon_number "5"; exon_id "ENSE00003606766.1"; talon_gene "42640"; talon_transcript "148563"; talon_exon "692416"; ccdsid "CCDS10447.2"; exon_status "KNOWN"; level "2"; protein_id "ENSP00000455355.1"; source "HAVANA"; tag "cds_start_NF";
chr16	HAVANA	exon	1819115	1819223	.	-	.	gene_id "ENSG00000063854.12"; transcript_id "ENST00000397353.6"; gene_type "protein_coding"; gene_status "KNOWN"; gene_name "HAGH"; transcript_type "protein_coding"; transcript_status "KNOWN"; transcript_name "HAGH-201"; exon_number "6"; exon_id "ENSE00003380977.1"; talon_gene "42640"; talon_transcript "148563"; talon_exon "692418"; ccdsid "CCDS10447.2"; exon_status "KNOWN"; level "2"; protein_id "ENSP00000455355.1"; source "HAVANA"; tag "cds_start_NF";
chr16	HAVANA	exon	1817168	1817271	.	-	.	gene_id "ENSG00000063854.12"; transcript_id "ENST00000397353.6"; gene_type "protein_coding"; gene_status "KNOWN"; gene_name "HAGH"; transcript_type "protein_coding"; transcript_status "KNOWN"; transcript_name "HAGH-201"; exon_number "7"; exon_id "ENSE00003637443.1"; talon_gene "42640"; talon_transcript "148563"; talon_exon "692420"; ccdsid "CCDS10447.2"; exon_status "KNOWN"; level "2"; protein_id "ENSP00000455355.1"; source "HAVANA"; tag "cds_start_NF";
chr16	HAVANA	exon	1816893	1816994	.	-	.	gene_id "ENSG00000063854.12"; transcript_id "ENST00000397353.6"; gene_type "protein_coding"; gene_status "KNOWN"; gene_name "HAGH"; transcript_type "protein_coding"; transcript_status "KNOWN"; transcript_name "HAGH-201"; exon_number "8"; exon_id "ENSE00003608952.1"; talon_gene "42640"; talon_transcript "148563"; talon_exon "692422"; ccdsid "CCDS10447.2"; exon_status "KNOWN"; level "2"; protein_id "ENSP00000455355.1"; source "HAVANA"; tag "cds_start_NF";
chr16	HAVANA	exon	1809754	1809833	.	-	.	gene_id "ENSG00000063854.12"; transcript_id "ENST00000397353.6"; gene_type "protein_coding"; gene_status "KNOWN"; gene_name "HAGH"; transcript_type "protein_coding"; transcript_status "KNOWN"; transcript_name "HAGH-201"; exon_number "9"; exon_id "ENSE00003503337.1"; talon_gene "42640"; talon_transcript "148563"; talon_exon "692424"; ccdsid "CCDS10447.2"; exon_status "KNOWN"; level "2"; protein_id "ENSP00000455355.1"; source "HAVANA"; tag "cds_start_NF";
chr16	HAVANA	exon	1809103	1809382	.	-	.	gene_id "ENSG00000063854.12"; transcript_id "ENST00000397353.6"; gene_type "protein_coding"; gene_status "KNOWN"; gene_name "HAGH"; transcript_type "protein_coding"; transcript_status "KNOWN"; transcript_name "HAGH-201"; exon_number "10"; exon_id "ENSE00001849129.1"; talon_gene "42640"; talon_transcript "148563"; talon_exon "692443"; ccdsid "CCDS32366.1"; exon_status "KNOWN"; level "2"; protein_id "ENSP00000380511.2"; source "HAVANA"; tag "CCDS";
chr16	HAVANA	gene	1826941	1840207	.	+	.	gene_id "ENSG00000180185.11"; gene_name "FAHD1"; gene_status "KNOWN"; gene_type "protein_coding"; talon_gene "42641"; havana_gene "OTTHUMG00000128663.2"; level "2";
chr16	HAVANA	transcript	1826941	1828914	.	+	.	gene_id "ENSG00000180185.11"; transcript_id "ENST00000427358.3"; gene_name "FAHD1"; gene_status "KNOWN"; gene_type "protein_coding"; transcript_type "protein_coding"; transcript_status "KNOWN"; transcript_name "FAHD1-203"; talon_gene "42641"; talon_transcript "148571"; ccdsid "CCDS10448.1"; havana_transcript "OTTHUMT00000250550.2"; level "2"; protein_id "ENSP00000398053.2"; source "HAVANA"; tag "CCDS"; transcript_support_level "NA";
chr16	HAVANA	exon	1826941	1828914	.	+	.	gene_id "ENSG00000180185.11"; transcript_id "ENST00000427358.3"; gene_type "protein_coding"; gene_status "KNOWN"; gene_name "FAHD1"; transcript_type "protein_coding"; transcript_status "KNOWN"; transcript_name "FAHD1-203"; exon_number "1"; exon_id "ENSE00001801079.3"; talon_gene "42641"; talon_transcript "148571"; talon_exon "692462"; ccdsid "CCDS10448.1"; exon_status "KNOWN"; level "2"; protein_id "ENSP00000398053.2"; source "HAVANA"; tag "CCDS";
chr16	HAVANA	transcript	1826967	1840207	.	+	.	gene_id "ENSG00000180185.11"; transcript_id "ENST00000382666.5"; gene_name "FAHD1"; gene_status "KNOWN"; gene_type "protein_coding"; transcript_type "protein_coding"; transcript_status "KNOWN"; transcript_name "FAHD1-201"; talon_gene "42641"; talon_transcript "148573"; ccdsid "CCDS32367.1"; havana_transcript "OTTHUMT00000250552.1"; level "2"; protein_id "ENSP00000372112.4"; source "HAVANA"; tag "CCDS"; transcript_support_level "2";
chr16	HAVANA	exon	1826967	1827865	.	+	.	gene_id "ENSG00000180185.11"; transcript_id "ENST00000382666.5"; gene_type "protein_coding"; gene_status "KNOWN"; gene_name "FAHD1"; transcript_type "protein_coding"; transcript_status "KNOWN"; transcript_name "FAHD1-201"; exon_number "1"; exon_id "ENSE00001492928.4"; talon_gene "42641"; talon_transcript "148573"; talon_exon "692463"; ccdsid "CCDS45380.1"; exon_status "KNOWN"; level "2"; protein_id "ENSP00000372114.4"; source "HAVANA"; tag "CCDS";
chr16	HAVANA	exon	1838016	1838134	.	+	.	gene_id "ENSG00000180185.11"; transcript_id "ENST00000382666.5"; gene_type "protein_coding"; gene_status "KNOWN"; gene_name "FAHD1"; transcript_type "protein_coding"; transcript_status "KNOWN"; transcript_name "FAHD1-201"; exon_number "2"; exon_id "ENSE00001492925.2"; talon_gene "42641"; talon_transcript "148573"; talon_exon "692467"; ccdsid "CCDS32367.1"; exon_status "KNOWN"; level "2"; protein_id "ENSP00000372112.4"; source "HAVANA"; tag "CCDS";
chr16	HAVANA	exon	1839262	1840207	.	+	.	gene_id "ENSG00000180185.11"; transcript_id "ENST00000382666.5"; gene_type "protein_coding"; gene_status "KNOWN"; gene_name "FAHD1"; transcript_type "protein_coding"; transcript_status "KNOWN"; transcript_name "FAHD1-201"; exon_number "3"; exon_id "ENSE00003493749.1"; talon_gene "42641"; talon_transcript "148573"; talon_exon "692465"; ccdsid "CCDS45380.1"; exon_status "KNOWN"; level "2"; protein_id "ENSP00000372114.4"; source "HAVANA"; tag "CCDS";
chr16	HAVANA	gene	1938210	1943123	.	-	.	gene_id "ENSG00000198736.11"; gene_name "MSRB1"; gene_status "KNOWN"; gene_type "protein_coding"; talon_gene "42647"; havana_gene "OTTHUMG00000129143.2"; level "1";
chr16	HAVANA	transcript	1938210	1943326	.	-	.	gene_id "ENSG00000198736.11"; transcript_id "ENST00000361871.7"; gene_name "MSRB1"; gene_status "KNOWN"; gene_type "protein_coding"; transcript_type "protein_coding"; transcript_status "KNOWN"; transcript_name "MSRB1-201"; talon_gene "42647"; talon_transcript "148586"; ccdsid "CCDS42100.1"; havana_transcript "OTTHUMT00000251203.1"; level "2"; protein_id "ENSP00000355084.3"; source "HAVANA"; tag "seleno"; transcript_support_level "1";
chr16	HAVANA	exon	1943102	1943326	.	-	.	gene_id "ENSG00000198736.11"; transcript_id "ENST00000361871.7"; gene_type "protein_coding"; gene_status "KNOWN"; gene_name "MSRB1"; transcript_type "protein_coding"; transcript_status "KNOWN"; transcript_name "MSRB1-201"; exon_number "1"; exon_id "ENSE00001436806.2"; talon_gene "42647"; talon_transcript "148586"; talon_exon "692530"; ccdsid "CCDS42100.1"; exon_status "KNOWN"; level "2"; protein_id "ENSP00000355084.3"; source "HAVANA"; tag "seleno";
chr16	ENSEMBL	exon	1941257	1941405	.	-	.	gene_id "ENSG00000198736.11"; transcript_id "ENST00000361871.7"; gene_type "protein_coding"; gene_status "KNOWN"; gene_name "MSRB1"; transcript_type "protein_coding"; transcript_status "KNOWN"; transcript_name "MSRB1-201"; exon_number "2"; exon_id "ENSE00003549701.1"; talon_gene "42647"; talon_transcript "148586"; talon_exon "692532"; ccdsid "CCDS42100.1"; exon_status "KNOWN"; level "3"; protein_id "ENSP00000480943.1"; source "ENSEMBL"; tag "appris_alternative_1";
chr16	HAVANA	exon	1940778	1940892	.	-	.	gene_id "ENSG00000198736.11"; transcript_id "ENST00000361871.7"; gene_type "protein_coding"; gene_status "KNOWN"; gene_name "MSRB1"; transcript_type "protein_coding"; transcript_status "KNOWN"; transcript_name "MSRB1-201"; exon_number "3"; exon_id "ENSE00003595814.1"; talon_gene "42647"; talon_transcript "148586"; talon_exon "692534"; ccdsid "CCDS42100.1"; exon_status "KNOWN"; level "2"; protein_id "ENSP00000355084.3"; source "HAVANA"; tag "seleno";
chr16	HAVANA	exon	1938210	1939143	.	-	.	gene_id "ENSG00000198736.11"; transcript_id "ENST00000361871.7"; gene_type "protein_coding"; gene_status "KNOWN"; gene_name "MSRB1"; transcript_type "protein_coding"; transcript_status "KNOWN"; transcript_name "MSRB1-201"; exon_number "4"; exon_id "ENSE00001435058.3"; talon_gene "42647"; talon_transcript "148586"; talon_exon "692536"; ccdsid "CCDS42100.1"; exon_status "KNOWN"; level "2"; protein_id "ENSP00000355084.3"; source "HAVANA"; tag "seleno";
chr16	TALON	transcript	1938234	1941405	.	-	.	gene_id "ENSG00000198736.11"; transcript_id "ENCODEHT000219857"; gene_name "MSRB1"; gene_status "KNOWN"; gene_type "protein_coding"; transcript_status "NOVEL"; transcript_name "ENCODEHT000219857"; talon_gene "42647"; talon_transcript "219857"; ISM-suffix_to_IDs "148586"; ISM-suffix_transcript "TRUE"; ISM_to_IDs "148586"; ISM_transcript "TRUE";
chr16	ENSEMBL	exon	1941257	1941405	.	-	.	gene_id "ENSG00000198736.11"; transcript_id "ENCODEHT000219857"; gene_type "protein_coding"; gene_status "KNOWN"; gene_name "MSRB1"; transcript_status "NOVEL"; transcript_name "ENCODEHT000219857"; exon_number "1"; exon_id "ENSE00003549701.1"; talon_gene "42647"; talon_transcript "219857"; talon_exon "692532"; ccdsid "CCDS42100.1"; exon_status "KNOWN"; level "3"; protein_id "ENSP00000480943.1"; source "ENSEMBL"; tag "appris_alternative_1";
chr16	HAVANA	exon	1940778	1940892	.	-	.	gene_id "ENSG00000198736.11"; transcript_id "ENCODEHT000219857"; gene_type "protein_coding"; gene_status "KNOWN"; gene_name "MSRB1"; transcript_status "NOVEL"; transcript_name "ENCODEHT000219857"; exon_number "2"; exon_id "ENSE00003595814.1"; talon_gene "42647"; talon_transcript "219857"; talon_exon "692534"; ccdsid "CCDS42100.1"; exon_status "KNOWN"; level "2"; protein_id "ENSP00000355084.3"; source "HAVANA"; tag "seleno";
chr16	ENSEMBL	exon	1938234	1939143	.	-	.	gene_id "ENSG00000198736.11"; transcript_id "ENCODEHT000219857"; gene_type "protein_coding"; gene_status "KNOWN"; gene_name "MSRB1"; transcript_status "NOVEL"; transcript_name "ENCODEHT000219857"; exon_number "3"; exon_id "ENSE00003735443.1"; talon_gene "42647"; talon_transcript "219857"; talon_exon "692541"; exon_status "KNOWN"; level "3"; protein_id "ENSP00000480943.1"; source "ENSEMBL"; tag "appris_alternative_1";
chr16	HAVANA	transcript	1938942	1943123	.	-	.	gene_id "ENSG00000198736.11"; transcript_id "ENST00000473663.1"; gene_name "MSRB1"; gene_status "KNOWN"; gene_type "protein_coding"; transcript_type "protein_coding"; transcript_status "KNOWN"; transcript_name "MSRB1-203"; talon_gene "42647"; talon_transcript "148588"; havana_transcript "OTTHUMT00000251205.2"; level "1"; protein_id "ENSP00000457320.1"; source "HAVANA"; tag "exp_conf"; transcript_support_level "5";
chr16	HAVANA	exon	1943102	1943123	.	-	.	gene_id "ENSG00000198736.11"; transcript_id "ENST00000473663.1"; gene_type "protein_coding"; gene_status "KNOWN"; gene_name "MSRB1"; transcript_type "protein_coding"; transcript_status "KNOWN"; transcript_name "MSRB1-203"; exon_number "1"; exon_id "ENSE00001929010.1"; talon_gene "42647"; talon_transcript "148588"; talon_exon "692542"; exon_status "KNOWN"; level "1"; protein_id "ENSP00000457320.1"; source "HAVANA"; tag "exp_conf";
chr16	ENSEMBL	exon	1941257	1941405	.	-	.	gene_id "ENSG00000198736.11"; transcript_id "ENST00000473663.1"; gene_type "protein_coding"; gene_status "KNOWN"; gene_name "MSRB1"; transcript_type "protein_coding"; transcript_status "KNOWN"; transcript_name "MSRB1-203"; exon_number "2"; exon_id "ENSE00003549701.1"; talon_gene "42647"; talon_transcript "148588"; talon_exon "692532"; ccdsid "CCDS42100.1"; exon_status "KNOWN"; level "3"; protein_id "ENSP00000480943.1"; source "ENSEMBL"; tag "appris_alternative_1";
chr16	HAVANA	exon	1938942	1939143	.	-	.	gene_id "ENSG00000198736.11"; transcript_id "ENST00000473663.1"; gene_type "protein_coding"; gene_status "KNOWN"; gene_name "MSRB1"; transcript_type "protein_coding"; transcript_status "KNOWN"; transcript_name "MSRB1-203"; exon_number "3"; exon_id "ENSE00001846306.1"; talon_gene "42647"; talon_transcript "148588"; talon_exon "692544"; exon_status "KNOWN"; level "1"; protein_id "ENSP00000457320.1"; source "HAVANA"; tag "exp_conf";
chr16	HAVANA	gene	1962045	1962265	.	-	.	gene_id "ENSG00000140986.7"; gene_name "RPL3L"; gene_status "KNOWN"; gene_type "protein_coding"; talon_gene "42648"; havana_gene "OTTHUMG00000128685.3"; level "2";
chr16	TALON	transcript	1962045	1962265	.	-	.	gene_id "ENSG00000140986.7"; transcript_id "ENCODEHT000220596"; gene_name "RPL3L"; gene_status "KNOWN"; gene_type "protein_coding"; transcript_status "NOVEL"; transcript_name "ENCODEHT000220596"; talon_gene "42648"; talon_transcript "220596"; ISM_to_IDs "219801"; ISM_transcript "TRUE";
chr16	TALON	exon	1962045	1962265	.	-	.	gene_id "ENSG00000140986.7"; transcript_id "ENCODEHT000220596"; gene_type "protein_coding"; gene_status "KNOWN"; gene_name "RPL3L"; transcript_status "NOVEL"; transcript_name "ENCODEHT000220596"; exon_number "1"; exon_id "967657"; talon_gene "42648"; talon_transcript "220596"; talon_exon "967657"; exon_status "NOVEL";
chr16	HAVANA	gene	1959508	1961975	.	+	.	gene_id "ENSG00000140990.14"; gene_name "NDUFB10"; gene_status "KNOWN"; gene_type "protein_coding"; talon_gene "42649"; havana_gene "OTTHUMG00000128709.3"; level "1";
chr16	HAVANA	transcript	1959508	1961975	.	+	.	gene_id "ENSG00000140990.14"; transcript_id "ENST00000268668.10"; gene_name "NDUFB10"; gene_status "KNOWN"; gene_type "protein_coding"; transcript_type "protein_coding"; transcript_status "KNOWN"; transcript_name "NDUFB10-201"; talon_gene "42649"; talon_transcript "148595"; ccdsid "CCDS10451.1"; havana_transcript "OTTHUMT00000250614.2"; level "2"; protein_id "ENSP00000268668.6"; source "HAVANA"; tag "CCDS"; transcript_support_level "1";
chr16	HAVANA	exon	1959508	1959754	.	+	.	gene_id "ENSG00000140990.14"; transcript_id "ENST00000268668.10"; gene_type "protein_coding"; gene_status "KNOWN"; gene_name "NDUFB10"; transcript_type "protein_coding"; transcript_status "KNOWN"; transcript_name "NDUFB10-201"; exon_number "1"; exon_id "ENSE00001118727.8"; talon_gene "42649"; talon_transcript "148595"; talon_exon "692581"; ccdsid "CCDS10451.1"; exon_status "KNOWN"; level "2"; protein_id "ENSP00000268668.6"; source "HAVANA"; tag "CCDS";
chr16	HAVANA	exon	1961153	1961291	.	+	.	gene_id "ENSG00000140990.14"; transcript_id "ENST00000268668.10"; gene_type "protein_coding"; gene_status "KNOWN"; gene_name "NDUFB10"; transcript_type "protein_coding"; transcript_status "KNOWN"; transcript_name "NDUFB10-201"; exon_number "2"; exon_id "ENSE00000945996.1"; talon_gene "42649"; talon_transcript "148595"; talon_exon "692583"; ccdsid "CCDS10451.1"; exon_status "KNOWN"; level "2"; protein_id "ENSP00000268668.6"; source "HAVANA"; tag "CCDS";
chr16	HAVANA	exon	1961497	1961636	.	+	.	gene_id "ENSG00000140990.14"; transcript_id "ENST00000268668.10"; gene_type "protein_coding"; gene_status "KNOWN"; gene_name "NDUFB10"; transcript_type "protein_coding"; transcript_status "KNOWN"; transcript_name "NDUFB10-201"; exon_number "3"; exon_id "ENSE00001363304.2"; talon_gene "42649"; talon_transcript "148595"; talon_exon "692585"; ccdsid "CCDS10451.1"; exon_status "KNOWN"; level "2"; protein_id "ENSP00000268668.6"; source "HAVANA"; tag "CCDS";
chr16	HAVANA	exon	1961797	1961975	.	+	.	gene_id "ENSG00000140990.14"; transcript_id "ENST00000268668.10"; gene_type "protein_coding"; gene_status "KNOWN"; gene_name "NDUFB10"; transcript_type "protein_coding"; transcript_status "KNOWN"; transcript_name "NDUFB10-201"; exon_number "4"; exon_id "ENSE00001326404.3"; talon_gene "42649"; talon_transcript "148595"; talon_exon "692587"; ccdsid "CCDS10451.1"; exon_status "KNOWN"; level "2"; protein_id "ENSP00000268668.6"; source "HAVANA"; tag "CCDS";
chr16	HAVANA	transcript	1959543	1961975	.	+	.	gene_id "ENSG00000140990.14"; transcript_id "ENST00000543683.6"; gene_name "NDUFB10"; gene_status "KNOWN"; gene_type "protein_coding"; transcript_type "protein_coding"; transcript_status "KNOWN"; transcript_name "NDUFB10-202"; talon_gene "42649"; talon_transcript "148596"; havana_transcript "OTTHUMT00000434024.1"; level "2"; protein_id "ENSP00000445086.2"; source "HAVANA"; tag "basic"; transcript_support_level "1";
chr16	HAVANA	exon	1959543	1959754	.	+	.	gene_id "ENSG00000140990.14"; transcript_id "ENST00000543683.6"; gene_type "protein_coding"; gene_status "KNOWN"; gene_name "NDUFB10"; transcript_type "protein_coding"; transcript_status "KNOWN"; transcript_name "NDUFB10-202"; exon_number "1"; exon_id "ENSE00002609879.1"; talon_gene "42649"; talon_transcript "148596"; talon_exon "692588"; exon_status "KNOWN"; level "2"; protein_id "ENSP00000445086.2"; source "HAVANA"; tag "basic";
chr16	HAVANA	exon	1961153	1961291	.	+	.	gene_id "ENSG00000140990.14"; transcript_id "ENST00000543683.6"; gene_type "protein_coding"; gene_status "KNOWN"; gene_name "NDUFB10"; transcript_type "protein_coding"; transcript_status "KNOWN"; transcript_name "NDUFB10-202"; exon_number "2"; exon_id "ENSE00000945996.1"; talon_gene "42649"; talon_transcript "148596"; talon_exon "692583"; ccdsid "CCDS10451.1"; exon_status "KNOWN"; level "2"; protein_id "ENSP00000268668.6"; source "HAVANA"; tag "CCDS";
chr16	HAVANA	exon	1961497	1961975	.	+	.	gene_id "ENSG00000140990.14"; transcript_id "ENST00000543683.6"; gene_type "protein_coding"; gene_status "KNOWN"; gene_name "NDUFB10"; transcript_type "protein_coding"; transcript_status "KNOWN"; transcript_name "NDUFB10-202"; exon_number "3"; exon_id "ENSE00002296210.1"; talon_gene "42649"; talon_transcript "148596"; talon_exon "692589"; exon_status "KNOWN"; level "2"; protein_id "ENSP00000445086.2"; source "HAVANA"; tag "basic";
chr16	HAVANA	transcript	1959544	1961899	.	+	.	gene_id "ENSG00000140990.14"; transcript_id "ENST00000565031.1"; gene_name "NDUFB10"; gene_status "KNOWN"; gene_type "protein_coding"; transcript_type "retained_intron"; transcript_status "KNOWN"; transcript_name "NDUFB10-203"; talon_gene "42649"; talon_transcript "148597"; havana_transcript "OTTHUMT00000434025.1"; level "2"; source "HAVANA"; transcript_support_level "2";
chr16	HAVANA	exon	1959544	1959754	.	+	.	gene_id "ENSG00000140990.14"; transcript_id "ENST00000565031.1"; gene_type "protein_coding"; gene_status "KNOWN"; gene_name "NDUFB10"; transcript_type "retained_intron"; transcript_status "KNOWN"; transcript_name "NDUFB10-203"; exon_number "1"; exon_id "ENSE00002580507.1"; talon_gene "42649"; talon_transcript "148597"; talon_exon "692590"; exon_status "KNOWN"; level "2"; source "HAVANA";
chr16	HAVANA	exon	1961153	1961899	.	+	.	gene_id "ENSG00000140990.14"; transcript_id "ENST00000565031.1"; gene_type "protein_coding"; gene_status "KNOWN"; gene_name "NDUFB10"; transcript_type "retained_intron"; transcript_status "KNOWN"; transcript_name "NDUFB10-203"; exon_number "2"; exon_id "ENSE00002577034.1"; talon_gene "42649"; talon_transcript "148597"; talon_exon "692591"; exon_status "KNOWN"; level "2"; source "HAVANA";
chr16	HAVANA	transcript	1959552	1961975	.	+	.	gene_id "ENSG00000140990.14"; transcript_id "ENST00000569148.1"; gene_name "NDUFB10"; gene_status "KNOWN"; gene_type "protein_coding"; transcript_type "protein_coding"; transcript_status "KNOWN"; transcript_name "NDUFB10-204"; talon_gene "42649"; talon_transcript "148598"; havana_transcript "OTTHUMT00000434026.1"; level "1"; protein_id "ENSP00000455348.1"; source "HAVANA"; tag "exp_conf"; transcript_support_level "2";
chr16	HAVANA	exon	1959552	1959754	.	+	.	gene_id "ENSG00000140990.14"; transcript_id "ENST00000569148.1"; gene_type "protein_coding"; gene_status "KNOWN"; gene_name "NDUFB10"; transcript_type "protein_coding"; transcript_status "KNOWN"; transcript_name "NDUFB10-204"; exon_number "1"; exon_id "ENSE00002628543.1"; talon_gene "42649"; talon_transcript "148598"; talon_exon "692592"; exon_status "KNOWN"; level "1"; protein_id "ENSP00000455348.1"; source "HAVANA"; tag "exp_conf";
chr16	HAVANA	exon	1961153	1961258	.	+	.	gene_id "ENSG00000140990.14"; transcript_id "ENST00000569148.1"; gene_type "protein_coding"; gene_status "KNOWN"; gene_name "NDUFB10"; transcript_type "protein_coding"; transcript_status "KNOWN"; transcript_name "NDUFB10-204"; exon_number "2"; exon_id "ENSE00002599024.1"; talon_gene "42649"; talon_transcript "148598"; talon_exon "692593"; exon_status "KNOWN"; level "1"; protein_id "ENSP00000455348.1"; source "HAVANA"; tag "exp_conf";
chr16	HAVANA	exon	1961497	1961636	.	+	.	gene_id "ENSG00000140990.14"; transcript_id "ENST00000569148.1"; gene_type "protein_coding"; gene_status "KNOWN"; gene_name "NDUFB10"; transcript_type "protein_coding"; transcript_status "KNOWN"; transcript_name "NDUFB10-204"; exon_number "3"; exon_id "ENSE00001363304.2"; talon_gene "42649"; talon_transcript "148598"; talon_exon "692585"; ccdsid "CCDS10451.1"; exon_status "KNOWN"; level "2"; protein_id "ENSP00000268668.6"; source "HAVANA"; tag "CCDS";
chr16	HAVANA	exon	1961797	1961975	.	+	.	gene_id "ENSG00000140990.14"; transcript_id "ENST00000569148.1"; gene_type "protein_coding"; gene_status "KNOWN"; gene_name "NDUFB10"; transcript_type "protein_coding"; transcript_status "KNOWN"; transcript_name "NDUFB10-204"; exon_number "4"; exon_id "ENSE00001326404.3"; talon_gene "42649"; talon_transcript "148598"; talon_exon "692587"; ccdsid "CCDS10451.1"; exon_status "KNOWN"; level "2"; protein_id "ENSP00000268668.6"; source "HAVANA"; tag "CCDS";
chr16	HAVANA	transcript	1959558	1961840	.	+	.	gene_id "ENSG00000140990.14"; transcript_id "ENST00000570172.1"; gene_name "NDUFB10"; gene_status "KNOWN"; gene_type "protein_coding"; transcript_type "protein_coding"; transcript_status "KNOWN"; transcript_name "NDUFB10-205"; talon_gene "42649"; talon_transcript "148599"; havana_transcript "OTTHUMT00000434027.2"; level "2"; protein_id "ENSP00000457908.1"; source "HAVANA"; tag "cds_end_NF"; transcript_support_level "3";
chr16	HAVANA	exon	1959558	1959754	.	+	.	gene_id "ENSG00000140990.14"; transcript_id "ENST00000570172.1"; gene_type "protein_coding"; gene_status "KNOWN"; gene_name "NDUFB10"; transcript_type "protein_coding"; transcript_status "KNOWN"; transcript_name "NDUFB10-205"; exon_number "1"; exon_id "ENSE00002296572.2"; talon_gene "42649"; talon_transcript "148599"; talon_exon "692595"; exon_status "KNOWN"; level "2"; protein_id "ENSP00000457908.1"; source "HAVANA"; tag "cds_end_NF";
chr16	HAVANA	exon	1961153	1961291	.	+	.	gene_id "ENSG00000140990.14"; transcript_id "ENST00000570172.1"; gene_type "protein_coding"; gene_status "KNOWN"; gene_name "NDUFB10"; transcript_type "protein_coding"; transcript_status "KNOWN"; transcript_name "NDUFB10-205"; exon_number "2"; exon_id "ENSE00000945996.1"; talon_gene "42649"; talon_transcript "148599"; talon_exon "692583"; ccdsid "CCDS10451.1"; exon_status "KNOWN"; level "2"; protein_id "ENSP00000268668.6"; source "HAVANA"; tag "CCDS";
chr16	HAVANA	exon	1961497	1961611	.	+	.	gene_id "ENSG00000140990.14"; transcript_id "ENST00000570172.1"; gene_type "protein_coding"; gene_status "KNOWN"; gene_name "NDUFB10"; transcript_type "protein_coding"; transcript_status "KNOWN"; transcript_name "NDUFB10-205"; exon_number "3"; exon_id "ENSE00002611448.1"; talon_gene "42649"; talon_transcript "148599"; talon_exon "692596"; exon_status "KNOWN"; level "2"; protein_id "ENSP00000457908.1"; source "HAVANA"; tag "cds_end_NF";
chr16	HAVANA	exon	1961797	1961840	.	+	.	gene_id "ENSG00000140990.14"; transcript_id "ENST00000570172.1"; gene_type "protein_coding"; gene_status "KNOWN"; gene_name "NDUFB10"; transcript_type "protein_coding"; transcript_status "KNOWN"; transcript_name "NDUFB10-205"; exon_number "4"; exon_id "ENSE00002624693.1"; talon_gene "42649"; talon_transcript "148599"; talon_exon "692598"; exon_status "KNOWN"; level "2"; protein_id "ENSP00000457908.1"; source "HAVANA"; tag "cds_end_NF";
chr16	TALON	transcript	1961153	1961975	.	+	.	gene_id "ENSG00000140990.14"; transcript_id "ENCODEHT000220510"; gene_name "NDUFB10"; gene_status "KNOWN"; gene_type "protein_coding"; transcript_status "NOVEL"; transcript_name "ENCODEHT000220510"; talon_gene "42649"; talon_transcript "220510"; ISM-suffix_to_IDs "148595,220027,220143,220213,220457"; ISM-suffix_transcript "TRUE"; ISM_to_IDs "148595,220027,220143,220213,220457"; ISM_transcript "TRUE";
chr16	HAVANA	exon	1961153	1961291	.	+	.	gene_id "ENSG00000140990.14"; transcript_id "ENCODEHT000220510"; gene_type "protein_coding"; gene_status "KNOWN"; gene_name "NDUFB10"; transcript_status "NOVEL"; transcript_name "ENCODEHT000220510"; exon_number "1"; exon_id "ENSE00000945996.1"; talon_gene "42649"; talon_transcript "220510"; talon_exon "692583"; ccdsid "CCDS10451.1"; exon_status "KNOWN"; level "2"; protein_id "ENSP00000268668.6"; source "HAVANA"; tag "CCDS";
chr16	HAVANA	exon	1961497	1961636	.	+	.	gene_id "ENSG00000140990.14"; transcript_id "ENCODEHT000220510"; gene_type "protein_coding"; gene_status "KNOWN"; gene_name "NDUFB10"; transcript_status "NOVEL"; transcript_name "ENCODEHT000220510"; exon_number "2"; exon_id "ENSE00001363304.2"; talon_gene "42649"; talon_transcript "220510"; talon_exon "692585"; ccdsid "CCDS10451.1"; exon_status "KNOWN"; level "2"; protein_id "ENSP00000268668.6"; source "HAVANA"; tag "CCDS";
chr16	HAVANA	exon	1961797	1961975	.	+	.	gene_id "ENSG00000140990.14"; transcript_id "ENCODEHT000220510"; gene_type "protein_coding"; gene_status "KNOWN"; gene_name "NDUFB10"; transcript_status "NOVEL"; transcript_name "ENCODEHT000220510"; exon_number "3"; exon_id "ENSE00001326404.3"; talon_gene "42649"; talon_transcript "220510"; talon_exon "692587"; ccdsid "CCDS10451.1"; exon_status "KNOWN"; level "2"; protein_id "ENSP00000268668.6"; source "HAVANA"; tag "CCDS";
chr16	TALON	transcript	1961497	1961975	.	+	.	gene_id "ENSG00000140990.14"; transcript_id "ENCODEHT000220535"; gene_name "NDUFB10"; gene_status "KNOWN"; gene_type "protein_coding"; transcript_status "NOVEL"; transcript_name "ENCODEHT000220535"; talon_gene "42649"; talon_transcript "220535"; ISM-suffix_to_IDs "148595,148598,220027,220057,220063,220143,220178,220213,220243,220457,220510"; ISM-suffix_transcript "TRUE"; ISM_to_IDs "148595,148598,220027,220057,220063,220143,220178,220213,220243,220457,220510"; ISM_transcript "TRUE";
chr16	HAVANA	exon	1961497	1961636	.	+	.	gene_id "ENSG00000140990.14"; transcript_id "ENCODEHT000220535"; gene_type "protein_coding"; gene_status "KNOWN"; gene_name "NDUFB10"; transcript_status "NOVEL"; transcript_name "ENCODEHT000220535"; exon_number "1"; exon_id "ENSE00001363304.2"; talon_gene "42649"; talon_transcript "220535"; talon_exon "692585"; ccdsid "CCDS10451.1"; exon_status "KNOWN"; level "2"; protein_id "ENSP00000268668.6"; source "HAVANA"; tag "CCDS";
chr16	HAVANA	exon	1961797	1961975	.	+	.	gene_id "ENSG00000140990.14"; transcript_id "ENCODEHT000220535"; gene_type "protein_coding"; gene_status "KNOWN"; gene_name "NDUFB10"; transcript_status "NOVEL"; transcript_name "ENCODEHT000220535"; exon_number "2"; exon_id "ENSE00001326404.3"; talon_gene "42649"; talon_transcript "220535"; talon_exon "692587"; ccdsid "CCDS10451.1"; exon_status "KNOWN"; level "2"; protein_id "ENSP00000268668.6"; source "HAVANA"; tag "CCDS";
chr16	HAVANA	gene	1962045	1964628	.	-	.	gene_id "ENSG00000140988.15"; gene_name "RPS2"; gene_status "KNOWN"; gene_type "protein_coding"; talon_gene "42650"; havana_gene "OTTHUMG00000128708.5"; level "2"; tag "overlapping_locus";
chr16	TALON	transcript	1962045	1963256	.	-	.	gene_id "ENSG00000140988.15"; transcript_id "ENCODEHT000220586"; gene_name "RPS2"; gene_status "KNOWN"; gene_type "protein_coding"; transcript_status "NOVEL"; transcript_name "ENCODEHT000220586"; talon_gene "42650"; talon_transcript "220586"; ISM-suffix_to_IDs "148600,148604,148609,220576"; ISM-suffix_transcript "TRUE"; ISM_to_IDs "148600,148604,148609,220029,220576"; ISM_transcript "TRUE";
chr16	HAVANA	exon	1963149	1963256	.	-	.	gene_id "ENSG00000140988.15"; transcript_id "ENCODEHT000220586"; gene_type "protein_coding"; gene_status "KNOWN"; gene_name "RPS2"; transcript_status "NOVEL"; transcript_name "ENCODEHT000220586"; exon_number "1"; exon_id "ENSE00003535003.1"; talon_gene "42650"; talon_transcript "220586"; talon_exon "692605"; ccdsid "CCDS10452.1"; exon_status "KNOWN"; level "2"; protein_id "ENSP00000341885.4"; source "HAVANA"; tag "CCDS";
chr16	HAVANA	exon	1962736	1962909	.	-	.	gene_id "ENSG00000140988.15"; transcript_id "ENCODEHT000220586"; gene_type "protein_coding"; gene_status "KNOWN"; gene_name "RPS2"; transcript_status "NOVEL"; transcript_name "ENCODEHT000220586"; exon_number "2"; exon_id "ENSE00003596226.1"; talon_gene "42650"; talon_transcript "220586"; talon_exon "692607"; ccdsid "CCDS10452.1"; exon_status "KNOWN"; level "2"; protein_id "ENSP00000341885.4"; source "HAVANA"; tag "CCDS";
chr16	HAVANA	exon	1962497	1962656	.	-	.	gene_id "ENSG00000140988.15"; transcript_id "ENCODEHT000220586"; gene_type "protein_coding"; gene_status "KNOWN"; gene_name "RPS2"; transcript_status "NOVEL"; transcript_name "ENCODEHT000220586"; exon_number "3"; exon_id "ENSE00003624369.1"; talon_gene "42650"; talon_transcript "220586"; talon_exon "692609"; ccdsid "CCDS10452.1"; exon_status "KNOWN"; level "2"; protein_id "ENSP00000341885.4"; source "HAVANA"; tag "CCDS";
chr16	TALON	exon	1962045	1962270	.	-	.	gene_id "ENSG00000140988.15"; transcript_id "ENCODEHT000220586"; gene_type "protein_coding"; gene_status "KNOWN"; gene_name "RPS2"; transcript_status "NOVEL"; transcript_name "ENCODEHT000220586"; exon_number "4"; exon_id "967947"; talon_gene "42650"; talon_transcript "220586"; talon_exon "967947"; exon_status "NOVEL";
chr16	HAVANA	transcript	1962052	1964860	.	-	.	gene_id "ENSG00000140988.15"; transcript_id "ENST00000343262.8"; gene_name "RPS2"; gene_status "KNOWN"; gene_type "protein_coding"; transcript_type "protein_coding"; transcript_status "KNOWN"; transcript_name "RPS2-201"; talon_gene "42650"; talon_transcript "148600"; ccdsid "CCDS10452.1"; havana_transcript "OTTHUMT00000250613.2"; level "2"; protein_id "ENSP00000341885.4"; source "HAVANA"; tag "CCDS"; transcript_support_level "1";
chr16	HAVANA	exon	1964807	1964860	.	-	.	gene_id "ENSG00000140988.15"; transcript_id "ENST00000343262.8"; gene_type "protein_coding"; gene_status "KNOWN"; gene_name "RPS2"; transcript_type "protein_coding"; transcript_status "KNOWN"; transcript_name "RPS2-201"; exon_number "1"; exon_id "ENSE00001411617.2"; talon_gene "42650"; talon_transcript "148600"; talon_exon "692599"; ccdsid "CCDS10452.1"; exon_status "KNOWN"; level "2"; protein_id "ENSP00000341885.4"; source "HAVANA"; tag "CCDS";
chr16	HAVANA	exon	1964449	1964628	.	-	.	gene_id "ENSG00000140988.15"; transcript_id "ENST00000343262.8"; gene_type "protein_coding"; gene_status "KNOWN"; gene_name "RPS2"; transcript_type "protein_coding"; transcript_status "KNOWN"; transcript_name "RPS2-201"; exon_number "2"; exon_id "ENSE00003384926.1"; talon_gene "42650"; talon_transcript "148600"; talon_exon "692601"; ccdsid "CCDS10452.1"; exon_status "KNOWN"; level "2"; protein_id "ENSP00000341885.4"; source "HAVANA"; tag "CCDS";
chr16	HAVANA	exon	1964276	1964365	.	-	.	gene_id "ENSG00000140988.15"; transcript_id "ENST00000343262.8"; gene_type "protein_coding"; gene_status "KNOWN"; gene_name "RPS2"; transcript_type "protein_coding"; transcript_status "KNOWN"; transcript_name "RPS2-201"; exon_number "3"; exon_id "ENSE00003476243.1"; talon_gene "42650"; talon_transcript "148600"; talon_exon "692603"; ccdsid "CCDS10452.1"; exon_status "KNOWN"; level "2"; protein_id "ENSP00000341885.4"; source "HAVANA"; tag "CCDS";
chr16	HAVANA	exon	1963149	1963256	.	-	.	gene_id "ENSG00000140988.15"; transcript_id "ENST00000343262.8"; gene_type "protein_coding"; gene_status "KNOWN"; gene_name "RPS2"; transcript_type "protein_coding"; transcript_status "KNOWN"; transcript_name "RPS2-201"; exon_number "4"; exon_id "ENSE00003535003.1"; talon_gene "42650"; talon_transcript "148600"; talon_exon "692605"; ccdsid "CCDS10452.1"; exon_status "KNOWN"; level "2"; protein_id "ENSP00000341885.4"; source "HAVANA"; tag "CCDS";
chr16	HAVANA	exon	1962736	1962909	.	-	.	gene_id "ENSG00000140988.15"; transcript_id "ENST00000343262.8"; gene_type "protein_coding"; gene_status "KNOWN"; gene_name "RPS2"; transcript_type "protein_coding"; transcript_status "KNOWN"; transcript_name "RPS2-201"; exon_number "5"; exon_id "ENSE00003596226.1"; talon_gene "42650"; talon_transcript "148600"; talon_exon "692607"; ccdsid "CCDS10452.1"; exon_status "KNOWN"; level "2"; protein_id "ENSP00000341885.4"; source "HAVANA"; tag "CCDS";
chr16	HAVANA	exon	1962497	1962656	.	-	.	gene_id "ENSG00000140988.15"; transcript_id "ENST00000343262.8"; gene_type "protein_coding"; gene_status "KNOWN"; gene_name "RPS2"; transcript_type "protein_coding"; transcript_status "KNOWN"; transcript_name "RPS2-201"; exon_number "6"; exon_id "ENSE00003624369.1"; talon_gene "42650"; talon_transcript "148600"; talon_exon "692609"; ccdsid "CCDS10452.1"; exon_status "KNOWN"; level "2"; protein_id "ENSP00000341885.4"; source "HAVANA"; tag "CCDS";
chr16	HAVANA	exon	1962052	1962270	.	-	.	gene_id "ENSG00000140988.15"; transcript_id "ENST00000343262.8"; gene_type "protein_coding"; gene_status "KNOWN"; gene_name "RPS2"; transcript_type "protein_coding"; transcript_status "KNOWN"; transcript_name "RPS2-201"; exon_number "7"; exon_id "ENSE00002615156.1"; talon_gene "42650"; talon_transcript "148600"; talon_exon "692611"; ccdsid "CCDS10452.1"; exon_status "KNOWN"; level "2"; protein_id "ENSP00000341885.4"; source "HAVANA"; tag "CCDS";
chr16	TALON	transcript	1962052	1964628	.	-	.	gene_id "ENSG00000140988.15"; transcript_id "ENCODEHT000220576"; gene_name "RPS2"; gene_status "KNOWN"; gene_type "protein_coding"; transcript_status "NOVEL"; transcript_name "ENCODEHT000220576"; talon_gene "42650"; talon_transcript "220576"; ISM-suffix_to_IDs "148600"; ISM-suffix_transcript "TRUE"; ISM_to_IDs "148600"; ISM_transcript "TRUE";
chr16	HAVANA	exon	1964449	1964628	.	-	.	gene_id "ENSG00000140988.15"; transcript_id "ENCODEHT000220576"; gene_type "protein_coding"; gene_status "KNOWN"; gene_name "RPS2"; transcript_status "NOVEL"; transcript_name "ENCODEHT000220576"; exon_number "1"; exon_id "ENSE00003384926.1"; talon_gene "42650"; talon_transcript "220576"; talon_exon "692601"; ccdsid "CCDS10452.1"; exon_status "KNOWN"; level "2"; protein_id "ENSP00000341885.4"; source "HAVANA"; tag "CCDS";
chr16	HAVANA	exon	1964276	1964365	.	-	.	gene_id "ENSG00000140988.15"; transcript_id "ENCODEHT000220576"; gene_type "protein_coding"; gene_status "KNOWN"; gene_name "RPS2"; transcript_status "NOVEL"; transcript_name "ENCODEHT000220576"; exon_number "2"; exon_id "ENSE00003476243.1"; talon_gene "42650"; talon_transcript "220576"; talon_exon "692603"; ccdsid "CCDS10452.1"; exon_status "KNOWN"; level "2"; protein_id "ENSP00000341885.4"; source "HAVANA"; tag "CCDS";
chr16	HAVANA	exon	1963149	1963256	.	-	.	gene_id "ENSG00000140988.15"; transcript_id "ENCODEHT000220576"; gene_type "protein_coding"; gene_status "KNOWN"; gene_name "RPS2"; transcript_status "NOVEL"; transcript_name "ENCODEHT000220576"; exon_number "3"; exon_id "ENSE00003535003.1"; talon_gene "42650"; talon_transcript "220576"; talon_exon "692605"; ccdsid "CCDS10452.1"; exon_status "KNOWN"; level "2"; protein_id "ENSP00000341885.4"; source "HAVANA"; tag "CCDS";
chr16	HAVANA	exon	1962736	1962909	.	-	.	gene_id "ENSG00000140988.15"; transcript_id "ENCODEHT000220576"; gene_type "protein_coding"; gene_status "KNOWN"; gene_name "RPS2"; transcript_status "NOVEL"; transcript_name "ENCODEHT000220576"; exon_number "4"; exon_id "ENSE00003596226.1"; talon_gene "42650"; talon_transcript "220576"; talon_exon "692607"; ccdsid "CCDS10452.1"; exon_status "KNOWN"; level "2"; protein_id "ENSP00000341885.4"; source "HAVANA"; tag "CCDS";
chr16	HAVANA	exon	1962497	1962656	.	-	.	gene_id "ENSG00000140988.15"; transcript_id "ENCODEHT000220576"; gene_type "protein_coding"; gene_status "KNOWN"; gene_name "RPS2"; transcript_status "NOVEL"; transcript_name "ENCODEHT000220576"; exon_number "5"; exon_id "ENSE00003624369.1"; talon_gene "42650"; talon_transcript "220576"; talon_exon "692609"; ccdsid "CCDS10452.1"; exon_status "KNOWN"; level "2"; protein_id "ENSP00000341885.4"; source "HAVANA"; tag "CCDS";
chr16	HAVANA	exon	1962052	1962270	.	-	.	gene_id "ENSG00000140988.15"; transcript_id "ENCODEHT000220576"; gene_type "protein_coding"; gene_status "KNOWN"; gene_name "RPS2"; transcript_status "NOVEL"; transcript_name "ENCODEHT000220576"; exon_number "6"; exon_id "ENSE00002615156.1"; talon_gene "42650"; talon_transcript "220576"; talon_exon "692611"; ccdsid "CCDS10452.1"; exon_status "KNOWN"; level "2"; protein_id "ENSP00000341885.4"; source "HAVANA"; tag "CCDS";
chr16	TALON	transcript	1962052	1962656	.	-	.	gene_id "ENSG00000140988.15"; transcript_id "ENCODEHT000220579"; gene_name "RPS2"; gene_status "KNOWN"; gene_type "protein_coding"; transcript_status "NOVEL"; transcript_name "ENCODEHT000220579"; talon_gene "42650"; talon_transcript "220579"; ISM-suffix_to_IDs "148600,148601,148603,148604,148605,148606,148607,148609,148610,220576"; ISM-suffix_transcript "TRUE"; ISM_to_IDs "148600,148601,148603,148604,148605,148606,148607,148609,148610,220029,220576"; ISM_transcript "TRUE";
chr16	HAVANA	exon	1962497	1962656	.	-	.	gene_id "ENSG00000140988.15"; transcript_id "ENCODEHT000220579"; gene_type "protein_coding"; gene_status "KNOWN"; gene_name "RPS2"; transcript_status "NOVEL"; transcript_name "ENCODEHT000220579"; exon_number "1"; exon_id "ENSE00003624369.1"; talon_gene "42650"; talon_transcript "220579"; talon_exon "692609"; ccdsid "CCDS10452.1"; exon_status "KNOWN"; level "2"; protein_id "ENSP00000341885.4"; source "HAVANA"; tag "CCDS";
chr16	HAVANA	exon	1962052	1962270	.	-	.	gene_id "ENSG00000140988.15"; transcript_id "ENCODEHT000220579"; gene_type "protein_coding"; gene_status "KNOWN"; gene_name "RPS2"; transcript_status "NOVEL"; transcript_name "ENCODEHT000220579"; exon_number "2"; exon_id "ENSE00002615156.1"; talon_gene "42650"; talon_transcript "220579"; talon_exon "692611"; ccdsid "CCDS10452.1"; exon_status "KNOWN"; level "2"; protein_id "ENSP00000341885.4"; source "HAVANA"; tag "CCDS";
chr16	TALON	transcript	1962052	1964628	.	-	.	gene_id "ENSG00000140988.15"; transcript_id "ENCODEHT000220589"; gene_name "RPS2"; gene_status "KNOWN"; gene_type "protein_coding"; transcript_status "NOVEL"; transcript_name "ENCODEHT000220589"; talon_gene "42650"; talon_transcript "220589"; ISM-prefix_to_IDs "220029"; ISM-prefix_transcript "TRUE"; ISM_to_IDs "220029"; ISM_transcript "TRUE";
chr16	TALON	exon	1964445	1964628	.	-	.	gene_id "ENSG00000140988.15"; transcript_id "ENCODEHT000220589"; gene_type "protein_coding"; gene_status "KNOWN"; gene_name "RPS2"; transcript_status "NOVEL"; transcript_name "ENCODEHT000220589"; exon_number "1"; exon_id "967949"; talon_gene "42650"; talon_transcript "220589"; talon_exon "967949"; exon_status "NOVEL";
chr16	HAVANA	exon	1964276	1964365	.	-	.	gene_id "ENSG00000140988.15"; transcript_id "ENCODEHT000220589"; gene_type "protein_coding"; gene_status "KNOWN"; gene_name "RPS2"; transcript_status "NOVEL"; transcript_name "ENCODEHT000220589"; exon_number "2"; exon_id "ENSE00003476243.1"; talon_gene "42650"; talon_transcript "220589"; talon_exon "692603"; ccdsid "CCDS10452.1"; exon_status "KNOWN"; level "2"; protein_id "ENSP00000341885.4"; source "HAVANA"; tag "CCDS";
chr16	HAVANA	exon	1963149	1963256	.	-	.	gene_id "ENSG00000140988.15"; transcript_id "ENCODEHT000220589"; gene_type "protein_coding"; gene_status "KNOWN"; gene_name "RPS2"; transcript_status "NOVEL"; transcript_name "ENCODEHT000220589"; exon_number "3"; exon_id "ENSE00003535003.1"; talon_gene "42650"; talon_transcript "220589"; talon_exon "692605"; ccdsid "CCDS10452.1"; exon_status "KNOWN"; level "2"; protein_id "ENSP00000341885.4"; source "HAVANA"; tag "CCDS";
chr16	HAVANA	exon	1962736	1962909	.	-	.	gene_id "ENSG00000140988.15"; transcript_id "ENCODEHT000220589"; gene_type "protein_coding"; gene_status "KNOWN"; gene_name "RPS2"; transcript_status "NOVEL"; transcript_name "ENCODEHT000220589"; exon_number "4"; exon_id "ENSE00003596226.1"; talon_gene "42650"; talon_transcript "220589"; talon_exon "692607"; ccdsid "CCDS10452.1"; exon_status "KNOWN"; level "2"; protein_id "ENSP00000341885.4"; source "HAVANA"; tag "CCDS";
chr16	HAVANA	exon	1962497	1962656	.	-	.	gene_id "ENSG00000140988.15"; transcript_id "ENCODEHT000220589"; gene_type "protein_coding"; gene_status "KNOWN"; gene_name "RPS2"; transcript_status "NOVEL"; transcript_name "ENCODEHT000220589"; exon_number "5"; exon_id "ENSE00003624369.1"; talon_gene "42650"; talon_transcript "220589"; talon_exon "692609"; ccdsid "CCDS10452.1"; exon_status "KNOWN"; level "2"; protein_id "ENSP00000341885.4"; source "HAVANA"; tag "CCDS";
chr16	HAVANA	exon	1962052	1962270	.	-	.	gene_id "ENSG00000140988.15"; transcript_id "ENCODEHT000220589"; gene_type "protein_coding"; gene_status "KNOWN"; gene_name "RPS2"; transcript_status "NOVEL"; transcript_name "ENCODEHT000220589"; exon_number "6"; exon_id "ENSE00002615156.1"; talon_gene "42650"; talon_transcript "220589"; talon_exon "692611"; ccdsid "CCDS10452.1"; exon_status "KNOWN"; level "2"; protein_id "ENSP00000341885.4"; source "HAVANA"; tag "CCDS";
chr16	TALON	transcript	1962052	1963256	.	-	.	gene_id "ENSG00000140988.15"; transcript_id "ENCODEHT000220611"; gene_name "RPS2"; gene_status "KNOWN"; gene_type "protein_coding"; transcript_status "NOVEL"; transcript_name "ENCODEHT000220611"; talon_gene "42650"; talon_transcript "220611"; ISM-suffix_to_IDs "148600,148603,148604,148605,148609,220576,220586,220589"; ISM-suffix_transcript "TRUE"; ISM_to_IDs "148600,148603,148604,148605,148609,220029,220576,220586,220589"; ISM_transcript "TRUE";
chr16	HAVANA	exon	1962736	1963256	.	-	.	gene_id "ENSG00000140988.15"; transcript_id "ENCODEHT000220611"; gene_type "protein_coding"; gene_status "KNOWN"; gene_name "RPS2"; transcript_status "NOVEL"; transcript_name "ENCODEHT000220611"; exon_number "1"; exon_id "ENSE00002194665.1"; talon_gene "42650"; talon_transcript "220611"; talon_exon "692624"; exon_status "KNOWN"; level "2"; source "HAVANA";
chr16	HAVANA	exon	1962497	1962656	.	-	.	gene_id "ENSG00000140988.15"; transcript_id "ENCODEHT000220611"; gene_type "protein_coding"; gene_status "KNOWN"; gene_name "RPS2"; transcript_status "NOVEL"; transcript_name "ENCODEHT000220611"; exon_number "2"; exon_id "ENSE00003624369.1"; talon_gene "42650"; talon_transcript "220611"; talon_exon "692609"; ccdsid "CCDS10452.1"; exon_status "KNOWN"; level "2"; protein_id "ENSP00000341885.4"; source "HAVANA"; tag "CCDS";
chr16	HAVANA	exon	1962052	1962270	.	-	.	gene_id "ENSG00000140988.15"; transcript_id "ENCODEHT000220611"; gene_type "protein_coding"; gene_status "KNOWN"; gene_name "RPS2"; transcript_status "NOVEL"; transcript_name "ENCODEHT000220611"; exon_number "3"; exon_id "ENSE00002615156.1"; talon_gene "42650"; talon_transcript "220611"; talon_exon "692611"; ccdsid "CCDS10452.1"; exon_status "KNOWN"; level "2"; protein_id "ENSP00000341885.4"; source "HAVANA"; tag "CCDS";
chr16	TALON	transcript	1962052	1964356	.	-	.	gene_id "ENSG00000140988.15"; transcript_id "ENCODEHT000220645"; gene_name "RPS2"; gene_status "KNOWN"; gene_type "protein_coding"; transcript_status "NOVEL"; transcript_name "ENCODEHT000220645"; talon_gene "42650"; talon_transcript "220645"; ISM-suffix_to_IDs "148600,220576,220589"; ISM-suffix_transcript "TRUE"; ISM_to_IDs "148600,220029,220576,220589"; ISM_transcript "TRUE";
chr16	HAVANA	exon	1964276	1964356	.	-	.	gene_id "ENSG00000140988.15"; transcript_id "ENCODEHT000220645"; gene_type "protein_coding"; gene_status "KNOWN"; gene_name "RPS2"; transcript_status "NOVEL"; transcript_name "ENCODEHT000220645"; exon_number "1"; exon_id "ENSE00002184532.1"; talon_gene "42650"; talon_transcript "220645"; talon_exon "692616"; exon_status "KNOWN"; level "2"; protein_id "ENSP00000436227.1"; source "HAVANA"; tag "cds_start_NF";
chr16	HAVANA	exon	1963149	1963256	.	-	.	gene_id "ENSG00000140988.15"; transcript_id "ENCODEHT000220645"; gene_type "protein_coding"; gene_status "KNOWN"; gene_name "RPS2"; transcript_status "NOVEL"; transcript_name "ENCODEHT000220645"; exon_number "2"; exon_id "ENSE00003535003.1"; talon_gene "42650"; talon_transcript "220645"; talon_exon "692605"; ccdsid "CCDS10452.1"; exon_status "KNOWN"; level "2"; protein_id "ENSP00000341885.4"; source "HAVANA"; tag "CCDS";
chr16	HAVANA	exon	1962736	1962909	.	-	.	gene_id "ENSG00000140988.15"; transcript_id "ENCODEHT000220645"; gene_type "protein_coding"; gene_status "KNOWN"; gene_name "RPS2"; transcript_status "NOVEL"; transcript_name "ENCODEHT000220645"; exon_number "3"; exon_id "ENSE00003596226.1"; talon_gene "42650"; talon_transcript "220645"; talon_exon "692607"; ccdsid "CCDS10452.1"; exon_status "KNOWN"; level "2"; protein_id "ENSP00000341885.4"; source "HAVANA"; tag "CCDS";
chr16	HAVANA	exon	1962497	1962656	.	-	.	gene_id "ENSG00000140988.15"; transcript_id "ENCODEHT000220645"; gene_type "protein_coding"; gene_status "KNOWN"; gene_name "RPS2"; transcript_status "NOVEL"; transcript_name "ENCODEHT000220645"; exon_number "4"; exon_id "ENSE00003624369.1"; talon_gene "42650"; talon_transcript "220645"; talon_exon "692609"; ccdsid "CCDS10452.1"; exon_status "KNOWN"; level "2"; protein_id "ENSP00000341885.4"; source "HAVANA"; tag "CCDS";
chr16	HAVANA	exon	1962052	1962270	.	-	.	gene_id "ENSG00000140988.15"; transcript_id "ENCODEHT000220645"; gene_type "protein_coding"; gene_status "KNOWN"; gene_name "RPS2"; transcript_status "NOVEL"; transcript_name "ENCODEHT000220645"; exon_number "5"; exon_id "ENSE00002615156.1"; talon_gene "42650"; talon_transcript "220645"; talon_exon "692611"; ccdsid "CCDS10452.1"; exon_status "KNOWN"; level "2"; protein_id "ENSP00000341885.4"; source "HAVANA"; tag "CCDS";
chr16	TALON	transcript	1962052	1964628	.	-	.	gene_id "ENSG00000140988.15"; transcript_id "ENCODEHT000220670"; gene_name "RPS2"; gene_status "KNOWN"; gene_type "protein_coding"; transcript_status "NOVEL"; transcript_name "ENCODEHT000220670"; talon_gene "42650"; talon_transcript "220670"; NNC_transcript "TRUE";
chr16	HAVANA	exon	1964449	1964628	.	-	.	gene_id "ENSG00000140988.15"; transcript_id "ENCODEHT000220670"; gene_type "protein_coding"; gene_status "KNOWN"; gene_name "RPS2"; transcript_status "NOVEL"; transcript_name "ENCODEHT000220670"; exon_number "1"; exon_id "ENSE00003384926.1"; talon_gene "42650"; talon_transcript "220670"; talon_exon "692601"; ccdsid "CCDS10452.1"; exon_status "KNOWN"; level "2"; protein_id "ENSP00000341885.4"; source "HAVANA"; tag "CCDS";
chr16	HAVANA	exon	1964276	1964365	.	-	.	gene_id "ENSG00000140988.15"; transcript_id "ENCODEHT000220670"; gene_type "protein_coding"; gene_status "KNOWN"; gene_name "RPS2"; transcript_status "NOVEL"; transcript_name "ENCODEHT000220670"; exon_number "2"; exon_id "ENSE00003476243.1"; talon_gene "42650"; talon_transcript "220670"; talon_exon "692603"; ccdsid "CCDS10452.1"; exon_status "KNOWN"; level "2"; protein_id "ENSP00000341885.4"; source "HAVANA"; tag "CCDS";
chr16	HAVANA	exon	1963149	1963256	.	-	.	gene_id "ENSG00000140988.15"; transcript_id "ENCODEHT000220670"; gene_type "protein_coding"; gene_status "KNOWN"; gene_name "RPS2"; transcript_status "NOVEL"; transcript_name "ENCODEHT000220670"; exon_number "3"; exon_id "ENSE00003535003.1"; talon_gene "42650"; talon_transcript "220670"; talon_exon "692605"; ccdsid "CCDS10452.1"; exon_status "KNOWN"; level "2"; protein_id "ENSP00000341885.4"; source "HAVANA"; tag "CCDS";
chr16	HAVANA	exon	1962736	1962909	.	-	.	gene_id "ENSG00000140988.15"; transcript_id "ENCODEHT000220670"; gene_type "protein_coding"; gene_status "KNOWN"; gene_name "RPS2"; transcript_status "NOVEL"; transcript_name "ENCODEHT000220670"; exon_number "4"; exon_id "ENSE00003596226.1"; talon_gene "42650"; talon_transcript "220670"; talon_exon "692607"; ccdsid "CCDS10452.1"; exon_status "KNOWN"; level "2"; protein_id "ENSP00000341885.4"; source "HAVANA"; tag "CCDS";
chr16	TALON	exon	1962493	1962656	.	-	.	gene_id "ENSG00000140988.15"; transcript_id "ENCODEHT000220670"; gene_type "protein_coding"; gene_status "KNOWN"; gene_name "RPS2"; transcript_status "NOVEL"; transcript_name "ENCODEHT000220670"; exon_number "5"; exon_id "968738"; talon_gene "42650"; talon_transcript "220670"; talon_exon "968738"; exon_status "NOVEL";
chr16	HAVANA	exon	1962052	1962270	.	-	.	gene_id "ENSG00000140988.15"; transcript_id "ENCODEHT000220670"; gene_type "protein_coding"; gene_status "KNOWN"; gene_name "RPS2"; transcript_status "NOVEL"; transcript_name "ENCODEHT000220670"; exon_number "6"; exon_id "ENSE00002615156.1"; talon_gene "42650"; talon_transcript "220670"; talon_exon "692611"; ccdsid "CCDS10452.1"; exon_status "KNOWN"; level "2"; protein_id "ENSP00000341885.4"; source "HAVANA"; tag "CCDS";
chr16	TALON	transcript	1962052	1964630	.	-	.	gene_id "ENSG00000140988.15"; transcript_id "ENCODEHT000220742"; gene_name "RPS2"; gene_status "KNOWN"; gene_type "protein_coding"; transcript_status "NOVEL"; transcript_name "ENCODEHT000220742"; talon_gene "42650"; talon_transcript "220742"; NIC_transcript "TRUE";
chr16	HAVANA	exon	1964449	1964630	.	-	.	gene_id "ENSG00000140988.15"; transcript_id "ENCODEHT000220742"; gene_type "protein_coding"; gene_status "KNOWN"; gene_name "RPS2"; transcript_status "NOVEL"; transcript_name "ENCODEHT000220742"; exon_number "1"; exon_id "ENSE00002168718.1"; talon_gene "42650"; talon_transcript "220742"; talon_exon "692625"; exon_status "KNOWN"; level "2"; source "HAVANA";
chr16	HAVANA	exon	1964276	1964365	.	-	.	gene_id "ENSG00000140988.15"; transcript_id "ENCODEHT000220742"; gene_type "protein_coding"; gene_status "KNOWN"; gene_name "RPS2"; transcript_status "NOVEL"; transcript_name "ENCODEHT000220742"; exon_number "2"; exon_id "ENSE00003476243.1"; talon_gene "42650"; talon_transcript "220742"; talon_exon "692603"; ccdsid "CCDS10452.1"; exon_status "KNOWN"; level "2"; protein_id "ENSP00000341885.4"; source "HAVANA"; tag "CCDS";
chr16	HAVANA	exon	1963149	1963256	.	-	.	gene_id "ENSG00000140988.15"; transcript_id "ENCODEHT000220742"; gene_type "protein_coding"; gene_status "KNOWN"; gene_name "RPS2"; transcript_status "NOVEL"; transcript_name "ENCODEHT000220742"; exon_number "3"; exon_id "ENSE00003535003.1"; talon_gene "42650"; talon_transcript "220742"; talon_exon "692605"; ccdsid "CCDS10452.1"; exon_status "KNOWN"; level "2"; protein_id "ENSP00000341885.4"; source "HAVANA"; tag "CCDS";
chr16	HAVANA	exon	1962736	1962909	.	-	.	gene_id "ENSG00000140988.15"; transcript_id "ENCODEHT000220742"; gene_type "protein_coding"; gene_status "KNOWN"; gene_name "RPS2"; transcript_status "NOVEL"; transcript_name "ENCODEHT000220742"; exon_number "4"; exon_id "ENSE00003596226.1"; talon_gene "42650"; talon_transcript "220742"; talon_exon "692607"; ccdsid "CCDS10452.1"; exon_status "KNOWN"; level "2"; protein_id "ENSP00000341885.4"; source "HAVANA"; tag "CCDS";
chr16	HAVANA	exon	1962497	1962656	.	-	.	gene_id "ENSG00000140988.15"; transcript_id "ENCODEHT000220742"; gene_type "protein_coding"; gene_status "KNOWN"; gene_name "RPS2"; transcript_status "NOVEL"; transcript_name "ENCODEHT000220742"; exon_number "5"; exon_id "ENSE00003624369.1"; talon_gene "42650"; talon_transcript "220742"; talon_exon "692609"; ccdsid "CCDS10452.1"; exon_status "KNOWN"; level "2"; protein_id "ENSP00000341885.4"; source "HAVANA"; tag "CCDS";
chr16	TALON	exon	1962052	1962265	.	-	.	gene_id "ENSG00000140988.15"; transcript_id "ENCODEHT000220742"; gene_type "protein_coding"; gene_status "KNOWN"; gene_name "RPS2"; transcript_status "NOVEL"; transcript_name "ENCODEHT000220742"; exon_number "6"; exon_id "968840"; talon_gene "42650"; talon_transcript "220742"; talon_exon "968840"; exon_status "NOVEL";
chr16	TALON	transcript	1962052	1964628	.	-	.	gene_id "ENSG00000140988.15"; transcript_id "ENCODEHT000220770"; gene_name "RPS2"; gene_status "KNOWN"; gene_type "protein_coding"; transcript_status "NOVEL"; transcript_name "ENCODEHT000220770"; talon_gene "42650"; talon_transcript "220770"; NNC_transcript "TRUE";
chr16	HAVANA	exon	1964449	1964628	.	-	.	gene_id "ENSG00000140988.15"; transcript_id "ENCODEHT000220770"; gene_type "protein_coding"; gene_status "KNOWN"; gene_name "RPS2"; transcript_status "NOVEL"; transcript_name "ENCODEHT000220770"; exon_number "1"; exon_id "ENSE00003384926.1"; talon_gene "42650"; talon_transcript "220770"; talon_exon "692601"; ccdsid "CCDS10452.1"; exon_status "KNOWN"; level "2"; protein_id "ENSP00000341885.4"; source "HAVANA"; tag "CCDS";
chr16	HAVANA	exon	1964276	1964365	.	-	.	gene_id "ENSG00000140988.15"; transcript_id "ENCODEHT000220770"; gene_type "protein_coding"; gene_status "KNOWN"; gene_name "RPS2"; transcript_status "NOVEL"; transcript_name "ENCODEHT000220770"; exon_number "2"; exon_id "ENSE00003476243.1"; talon_gene "42650"; talon_transcript "220770"; talon_exon "692603"; ccdsid "CCDS10452.1"; exon_status "KNOWN"; level "2"; protein_id "ENSP00000341885.4"; source "HAVANA"; tag "CCDS";
chr16	HAVANA	exon	1963149	1963256	.	-	.	gene_id "ENSG00000140988.15"; transcript_id "ENCODEHT000220770"; gene_type "protein_coding"; gene_status "KNOWN"; gene_name "RPS2"; transcript_status "NOVEL"; transcript_name "ENCODEHT000220770"; exon_number "3"; exon_id "ENSE00003535003.1"; talon_gene "42650"; talon_transcript "220770"; talon_exon "692605"; ccdsid "CCDS10452.1"; exon_status "KNOWN"; level "2"; protein_id "ENSP00000341885.4"; source "HAVANA"; tag "CCDS";
chr16	TALON	exon	1962728	1962909	.	-	.	gene_id "ENSG00000140988.15"; transcript_id "ENCODEHT000220770"; gene_type "protein_coding"; gene_status "KNOWN"; gene_name "RPS2"; transcript_status "NOVEL"; transcript_name "ENCODEHT000220770"; exon_number "4"; exon_id "968864"; talon_gene "42650"; talon_transcript "220770"; talon_exon "968864"; exon_status "NOVEL";
chr16	HAVANA	exon	1962497	1962656	.	-	.	gene_id "ENSG00000140988.15"; transcript_id "ENCODEHT000220770"; gene_type "protein_coding"; gene_status "KNOWN"; gene_name "RPS2"; transcript_status "NOVEL"; transcript_name "ENCODEHT000220770"; exon_number "5"; exon_id "ENSE00003624369.1"; talon_gene "42650"; talon_transcript "220770"; talon_exon "692609"; ccdsid "CCDS10452.1"; exon_status "KNOWN"; level "2"; protein_id "ENSP00000341885.4"; source "HAVANA"; tag "CCDS";
chr16	HAVANA	exon	1962052	1962270	.	-	.	gene_id "ENSG00000140988.15"; transcript_id "ENCODEHT000220770"; gene_type "protein_coding"; gene_status "KNOWN"; gene_name "RPS2"; transcript_status "NOVEL"; transcript_name "ENCODEHT000220770"; exon_number "6"; exon_id "ENSE00002615156.1"; talon_gene "42650"; talon_transcript "220770"; talon_exon "692611"; ccdsid "CCDS10452.1"; exon_status "KNOWN"; level "2"; protein_id "ENSP00000341885.4"; source "HAVANA"; tag "CCDS";
chr16	TALON	transcript	1962052	1964628	.	-	.	gene_id "ENSG00000140988.15"; transcript_id "ENCODEHT000220902"; gene_name "RPS2"; gene_status "KNOWN"; gene_type "protein_coding"; transcript_status "NOVEL"; transcript_name "ENCODEHT000220902"; talon_gene "42650"; talon_transcript "220902"; ISM-prefix_to_IDs "220576,220670,220742"; ISM-prefix_transcript "TRUE"; ISM-suffix_to_IDs "148613"; ISM-suffix_transcript "TRUE"; ISM_to_IDs "148600,148613,220576,220670,220742"; ISM_transcript "TRUE";
chr16	HAVANA	exon	1964449	1964628	.	-	.	gene_id "ENSG00000140988.15"; transcript_id "ENCODEHT000220902"; gene_type "protein_coding"; gene_status "KNOWN"; gene_name "RPS2"; transcript_status "NOVEL"; transcript_name "ENCODEHT000220902"; exon_number "1"; exon_id "ENSE00003384926.1"; talon_gene "42650"; talon_transcript "220902"; talon_exon "692601"; ccdsid "CCDS10452.1"; exon_status "KNOWN"; level "2"; protein_id "ENSP00000341885.4"; source "HAVANA"; tag "CCDS";
chr16	HAVANA	exon	1964276	1964365	.	-	.	gene_id "ENSG00000140988.15"; transcript_id "ENCODEHT000220902"; gene_type "protein_coding"; gene_status "KNOWN"; gene_name "RPS2"; transcript_status "NOVEL"; transcript_name "ENCODEHT000220902"; exon_number "2"; exon_id "ENSE00003476243.1"; talon_gene "42650"; talon_transcript "220902"; talon_exon "692603"; ccdsid "CCDS10452.1"; exon_status "KNOWN"; level "2"; protein_id "ENSP00000341885.4"; source "HAVANA"; tag "CCDS";
chr16	HAVANA	exon	1963149	1963256	.	-	.	gene_id "ENSG00000140988.15"; transcript_id "ENCODEHT000220902"; gene_type "protein_coding"; gene_status "KNOWN"; gene_name "RPS2"; transcript_status "NOVEL"; transcript_name "ENCODEHT000220902"; exon_number "3"; exon_id "ENSE00003535003.1"; talon_gene "42650"; talon_transcript "220902"; talon_exon "692605"; ccdsid "CCDS10452.1"; exon_status "KNOWN"; level "2"; protein_id "ENSP00000341885.4"; source "HAVANA"; tag "CCDS";
chr16	HAVANA	exon	1962736	1962909	.	-	.	gene_id "ENSG00000140988.15"; transcript_id "ENCODEHT000220902"; gene_type "protein_coding"; gene_status "KNOWN"; gene_name "RPS2"; transcript_status "NOVEL"; transcript_name "ENCODEHT000220902"; exon_number "4"; exon_id "ENSE00003596226.1"; talon_gene "42650"; talon_transcript "220902"; talon_exon "692607"; ccdsid "CCDS10452.1"; exon_status "KNOWN"; level "2"; protein_id "ENSP00000341885.4"; source "HAVANA"; tag "CCDS";
chr16	TALON	exon	1962052	1962656	.	-	.	gene_id "ENSG00000140988.15"; transcript_id "ENCODEHT000220902"; gene_type "protein_coding"; gene_status "KNOWN"; gene_name "RPS2"; transcript_status "NOVEL"; transcript_name "ENCODEHT000220902"; exon_number "5"; exon_id "969051"; talon_gene "42650"; talon_transcript "220902"; talon_exon "969051"; exon_status "NOVEL";
chr16	TALON	transcript	1962052	1964628	.	-	.	gene_id "ENSG00000140988.15"; transcript_id "ENCODEHT000220978"; gene_name "RPS2"; gene_status "KNOWN"; gene_type "protein_coding"; transcript_status "NOVEL"; transcript_name "ENCODEHT000220978"; talon_gene "42650"; talon_transcript "220978"; NNC_transcript "TRUE";
chr16	HAVANA	exon	1964449	1964628	.	-	.	gene_id "ENSG00000140988.15"; transcript_id "ENCODEHT000220978"; gene_type "protein_coding"; gene_status "KNOWN"; gene_name "RPS2"; transcript_status "NOVEL"; transcript_name "ENCODEHT000220978"; exon_number "1"; exon_id "ENSE00003384926.1"; talon_gene "42650"; talon_transcript "220978"; talon_exon "692601"; ccdsid "CCDS10452.1"; exon_status "KNOWN"; level "2"; protein_id "ENSP00000341885.4"; source "HAVANA"; tag "CCDS";
chr16	HAVANA	exon	1964276	1964365	.	-	.	gene_id "ENSG00000140988.15"; transcript_id "ENCODEHT000220978"; gene_type "protein_coding"; gene_status "KNOWN"; gene_name "RPS2"; transcript_status "NOVEL"; transcript_name "ENCODEHT000220978"; exon_number "2"; exon_id "ENSE00003476243.1"; talon_gene "42650"; talon_transcript "220978"; talon_exon "692603"; ccdsid "CCDS10452.1"; exon_status "KNOWN"; level "2"; protein_id "ENSP00000341885.4"; source "HAVANA"; tag "CCDS";
chr16	TALON	exon	1963175	1963256	.	-	.	gene_id "ENSG00000140988.15"; transcript_id "ENCODEHT000220978"; gene_type "protein_coding"; gene_status "KNOWN"; gene_name "RPS2"; transcript_status "NOVEL"; transcript_name "ENCODEHT000220978"; exon_number "3"; exon_id "969128"; talon_gene "42650"; talon_transcript "220978"; talon_exon "969128"; exon_status "NOVEL";
chr16	HAVANA	exon	1962736	1962909	.	-	.	gene_id "ENSG00000140988.15"; transcript_id "ENCODEHT000220978"; gene_type "protein_coding"; gene_status "KNOWN"; gene_name "RPS2"; transcript_status "NOVEL"; transcript_name "ENCODEHT000220978"; exon_number "4"; exon_id "ENSE00003596226.1"; talon_gene "42650"; talon_transcript "220978"; talon_exon "692607"; ccdsid "CCDS10452.1"; exon_status "KNOWN"; level "2"; protein_id "ENSP00000341885.4"; source "HAVANA"; tag "CCDS";
chr16	HAVANA	exon	1962497	1962656	.	-	.	gene_id "ENSG00000140988.15"; transcript_id "ENCODEHT000220978"; gene_type "protein_coding"; gene_status "KNOWN"; gene_name "RPS2"; transcript_status "NOVEL"; transcript_name "ENCODEHT000220978"; exon_number "5"; exon_id "ENSE00003624369.1"; talon_gene "42650"; talon_transcript "220978"; talon_exon "692609"; ccdsid "CCDS10452.1"; exon_status "KNOWN"; level "2"; protein_id "ENSP00000341885.4"; source "HAVANA"; tag "CCDS";
chr16	HAVANA	exon	1962052	1962270	.	-	.	gene_id "ENSG00000140988.15"; transcript_id "ENCODEHT000220978"; gene_type "protein_coding"; gene_status "KNOWN"; gene_name "RPS2"; transcript_status "NOVEL"; transcript_name "ENCODEHT000220978"; exon_number "6"; exon_id "ENSE00002615156.1"; talon_gene "42650"; talon_transcript "220978"; talon_exon "692611"; ccdsid "CCDS10452.1"; exon_status "KNOWN"; level "2"; protein_id "ENSP00000341885.4"; source "HAVANA"; tag "CCDS";
chr16	HAVANA	transcript	1962060	1964803	.	-	.	gene_id "ENSG00000140988.15"; transcript_id "ENST00000526522.5"; gene_name "RPS2"; gene_status "KNOWN"; gene_type "protein_coding"; transcript_type "protein_coding"; transcript_status "KNOWN"; transcript_name "RPS2-202"; talon_gene "42650"; talon_transcript "148601"; havana_transcript "OTTHUMT00000387762.1"; level "2"; protein_id "ENSP00000436865.1"; source "HAVANA"; tag "basic"; transcript_support_level "2";
chr16	HAVANA	exon	1964449	1964803	.	-	.	gene_id "ENSG00000140988.15"; transcript_id "ENST00000526522.5"; gene_type "protein_coding"; gene_status "KNOWN"; gene_name "RPS2"; transcript_type "protein_coding"; transcript_status "KNOWN"; transcript_name "RPS2-202"; exon_number "1"; exon_id "ENSE00002182219.1"; talon_gene "42650"; talon_transcript "148601"; talon_exon "692612"; exon_status "KNOWN"; level "2"; protein_id "ENSP00000436865.1"; source "HAVANA"; tag "basic";
chr16	HAVANA	exon	1964276	1964365	.	-	.	gene_id "ENSG00000140988.15"; transcript_id "ENST00000526522.5"; gene_type "protein_coding"; gene_status "KNOWN"; gene_name "RPS2"; transcript_type "protein_coding"; transcript_status "KNOWN"; transcript_name "RPS2-202"; exon_number "2"; exon_id "ENSE00003476243.1"; talon_gene "42650"; talon_transcript "148601"; talon_exon "692603"; ccdsid "CCDS10452.1"; exon_status "KNOWN"; level "2"; protein_id "ENSP00000341885.4"; source "HAVANA"; tag "CCDS";
chr16	HAVANA	exon	1963149	1963256	.	-	.	gene_id "ENSG00000140988.15"; transcript_id "ENST00000526522.5"; gene_type "protein_coding"; gene_status "KNOWN"; gene_name "RPS2"; transcript_type "protein_coding"; transcript_status "KNOWN"; transcript_name "RPS2-202"; exon_number "3"; exon_id "ENSE00003535003.1"; talon_gene "42650"; talon_transcript "148601"; talon_exon "692605"; ccdsid "CCDS10452.1"; exon_status "KNOWN"; level "2"; protein_id "ENSP00000341885.4"; source "HAVANA"; tag "CCDS";
chr16	HAVANA	exon	1962497	1962656	.	-	.	gene_id "ENSG00000140988.15"; transcript_id "ENST00000526522.5"; gene_type "protein_coding"; gene_status "KNOWN"; gene_name "RPS2"; transcript_type "protein_coding"; transcript_status "KNOWN"; transcript_name "RPS2-202"; exon_number "4"; exon_id "ENSE00003624369.1"; talon_gene "42650"; talon_transcript "148601"; talon_exon "692609"; ccdsid "CCDS10452.1"; exon_status "KNOWN"; level "2"; protein_id "ENSP00000341885.4"; source "HAVANA"; tag "CCDS";
chr16	HAVANA	exon	1962060	1962270	.	-	.	gene_id "ENSG00000140988.15"; transcript_id "ENST00000526522.5"; gene_type "protein_coding"; gene_status "KNOWN"; gene_name "RPS2"; transcript_type "protein_coding"; transcript_status "KNOWN"; transcript_name "RPS2-202"; exon_number "5"; exon_id "ENSE00002189249.1"; talon_gene "42650"; talon_transcript "148601"; talon_exon "692614"; exon_status "KNOWN"; level "2"; protein_id "ENSP00000436865.1"; source "HAVANA"; tag "basic";
chr16	TALON	transcript	1962060	1964628	.	-	.	gene_id "ENSG00000140988.15"; transcript_id "ENCODEHT000221144"; gene_name "RPS2"; gene_status "KNOWN"; gene_type "protein_coding"; transcript_status "NOVEL"; transcript_name "ENCODEHT000221144"; talon_gene "42650"; talon_transcript "221144"; NIC_transcript "TRUE";
chr16	HAVANA	exon	1964449	1964628	.	-	.	gene_id "ENSG00000140988.15"; transcript_id "ENCODEHT000221144"; gene_type "protein_coding"; gene_status "KNOWN"; gene_name "RPS2"; transcript_status "NOVEL"; transcript_name "ENCODEHT000221144"; exon_number "1"; exon_id "ENSE00003384926.1"; talon_gene "42650"; talon_transcript "221144"; talon_exon "692601"; ccdsid "CCDS10452.1"; exon_status "KNOWN"; level "2"; protein_id "ENSP00000341885.4"; source "HAVANA"; tag "CCDS";
chr16	HAVANA	exon	1964276	1964365	.	-	.	gene_id "ENSG00000140988.15"; transcript_id "ENCODEHT000221144"; gene_type "protein_coding"; gene_status "KNOWN"; gene_name "RPS2"; transcript_status "NOVEL"; transcript_name "ENCODEHT000221144"; exon_number "2"; exon_id "ENSE00003476243.1"; talon_gene "42650"; talon_transcript "221144"; talon_exon "692603"; ccdsid "CCDS10452.1"; exon_status "KNOWN"; level "2"; protein_id "ENSP00000341885.4"; source "HAVANA"; tag "CCDS";
chr16	HAVANA	exon	1963149	1963256	.	-	.	gene_id "ENSG00000140988.15"; transcript_id "ENCODEHT000221144"; gene_type "protein_coding"; gene_status "KNOWN"; gene_name "RPS2"; transcript_status "NOVEL"; transcript_name "ENCODEHT000221144"; exon_number "3"; exon_id "ENSE00003535003.1"; talon_gene "42650"; talon_transcript "221144"; talon_exon "692605"; ccdsid "CCDS10452.1"; exon_status "KNOWN"; level "2"; protein_id "ENSP00000341885.4"; source "HAVANA"; tag "CCDS";
chr16	HAVANA	exon	1962736	1962909	.	-	.	gene_id "ENSG00000140988.15"; transcript_id "ENCODEHT000221144"; gene_type "protein_coding"; gene_status "KNOWN"; gene_name "RPS2"; transcript_status "NOVEL"; transcript_name "ENCODEHT000221144"; exon_number "4"; exon_id "ENSE00003596226.1"; talon_gene "42650"; talon_transcript "221144"; talon_exon "692607"; ccdsid "CCDS10452.1"; exon_status "KNOWN"; level "2"; protein_id "ENSP00000341885.4"; source "HAVANA"; tag "CCDS";
chr16	TALON	exon	1962497	1962649	.	-	.	gene_id "ENSG00000140988.15"; transcript_id "ENCODEHT000221144"; gene_type "protein_coding"; gene_status "KNOWN"; gene_name "RPS2"; transcript_status "NOVEL"; transcript_name "ENCODEHT000221144"; exon_number "5"; exon_id "969126"; talon_gene "42650"; talon_transcript "221144"; talon_exon "969126"; exon_status "NOVEL";
chr16	HAVANA	exon	1962060	1962270	.	-	.	gene_id "ENSG00000140988.15"; transcript_id "ENCODEHT000221144"; gene_type "protein_coding"; gene_status "KNOWN"; gene_name "RPS2"; transcript_status "NOVEL"; transcript_name "ENCODEHT000221144"; exon_number "6"; exon_id "ENSE00002189249.1"; talon_gene "42650"; talon_transcript "221144"; talon_exon "692614"; exon_status "KNOWN"; level "2"; protein_id "ENSP00000436865.1"; source "HAVANA"; tag "basic";
chr16	TALON	transcript	1962060	1964628	.	-	.	gene_id "ENSG00000140988.15"; transcript_id "ENCODEHT000221189"; gene_name "RPS2"; gene_status "KNOWN"; gene_type "protein_coding"; transcript_status "NOVEL"; transcript_name "ENCODEHT000221189"; talon_gene "42650"; talon_transcript "221189"; NNC_transcript "TRUE";
chr16	HAVANA	exon	1964449	1964628	.	-	.	gene_id "ENSG00000140988.15"; transcript_id "ENCODEHT000221189"; gene_type "protein_coding"; gene_status "KNOWN"; gene_name "RPS2"; transcript_status "NOVEL"; transcript_name "ENCODEHT000221189"; exon_number "1"; exon_id "ENSE00003384926.1"; talon_gene "42650"; talon_transcript "221189"; talon_exon "692601"; ccdsid "CCDS10452.1"; exon_status "KNOWN"; level "2"; protein_id "ENSP00000341885.4"; source "HAVANA"; tag "CCDS";
chr16	HAVANA	exon	1964276	1964365	.	-	.	gene_id "ENSG00000140988.15"; transcript_id "ENCODEHT000221189"; gene_type "protein_coding"; gene_status "KNOWN"; gene_name "RPS2"; transcript_status "NOVEL"; transcript_name "ENCODEHT000221189"; exon_number "2"; exon_id "ENSE00003476243.1"; talon_gene "42650"; talon_transcript "221189"; talon_exon "692603"; ccdsid "CCDS10452.1"; exon_status "KNOWN"; level "2"; protein_id "ENSP00000341885.4"; source "HAVANA"; tag "CCDS";
chr16	TALON	exon	1963149	1963249	.	-	.	gene_id "ENSG00000140988.15"; transcript_id "ENCODEHT000221189"; gene_type "protein_coding"; gene_status "KNOWN"; gene_name "RPS2"; transcript_status "NOVEL"; transcript_name "ENCODEHT000221189"; exon_number "3"; exon_id "969377"; talon_gene "42650"; talon_transcript "221189"; talon_exon "969377"; exon_status "NOVEL";
chr16	HAVANA	exon	1962736	1962909	.	-	.	gene_id "ENSG00000140988.15"; transcript_id "ENCODEHT000221189"; gene_type "protein_coding"; gene_status "KNOWN"; gene_name "RPS2"; transcript_status "NOVEL"; transcript_name "ENCODEHT000221189"; exon_number "4"; exon_id "ENSE00003596226.1"; talon_gene "42650"; talon_transcript "221189"; talon_exon "692607"; ccdsid "CCDS10452.1"; exon_status "KNOWN"; level "2"; protein_id "ENSP00000341885.4"; source "HAVANA"; tag "CCDS";
chr16	HAVANA	exon	1962497	1962656	.	-	.	gene_id "ENSG00000140988.15"; transcript_id "ENCODEHT000221189"; gene_type "protein_coding"; gene_status "KNOWN"; gene_name "RPS2"; transcript_status "NOVEL"; transcript_name "ENCODEHT000221189"; exon_number "5"; exon_id "ENSE00003624369.1"; talon_gene "42650"; talon_transcript "221189"; talon_exon "692609"; ccdsid "CCDS10452.1"; exon_status "KNOWN"; level "2"; protein_id "ENSP00000341885.4"; source "HAVANA"; tag "CCDS";
chr16	HAVANA	exon	1962060	1962270	.	-	.	gene_id "ENSG00000140988.15"; transcript_id "ENCODEHT000221189"; gene_type "protein_coding"; gene_status "KNOWN"; gene_name "RPS2"; transcript_status "NOVEL"; transcript_name "ENCODEHT000221189"; exon_number "6"; exon_id "ENSE00002189249.1"; talon_gene "42650"; talon_transcript "221189"; talon_exon "692614"; exon_status "KNOWN"; level "2"; protein_id "ENSP00000436865.1"; source "HAVANA"; tag "basic";
chr16	TALON	transcript	1962060	1964630	.	-	.	gene_id "ENSG00000140988.15"; transcript_id "ENCODEHT000221193"; gene_name "RPS2"; gene_status "KNOWN"; gene_type "protein_coding"; transcript_status "NOVEL"; transcript_name "ENCODEHT000221193"; talon_gene "42650"; talon_transcript "221193"; NNC_transcript "TRUE";
chr16	HAVANA	exon	1964449	1964630	.	-	.	gene_id "ENSG00000140988.15"; transcript_id "ENCODEHT000221193"; gene_type "protein_coding"; gene_status "KNOWN"; gene_name "RPS2"; transcript_status "NOVEL"; transcript_name "ENCODEHT000221193"; exon_number "1"; exon_id "ENSE00002168718.1"; talon_gene "42650"; talon_transcript "221193"; talon_exon "692625"; exon_status "KNOWN"; level "2"; source "HAVANA";
chr16	HAVANA	exon	1964276	1964365	.	-	.	gene_id "ENSG00000140988.15"; transcript_id "ENCODEHT000221193"; gene_type "protein_coding"; gene_status "KNOWN"; gene_name "RPS2"; transcript_status "NOVEL"; transcript_name "ENCODEHT000221193"; exon_number "2"; exon_id "ENSE00003476243.1"; talon_gene "42650"; talon_transcript "221193"; talon_exon "692603"; ccdsid "CCDS10452.1"; exon_status "KNOWN"; level "2"; protein_id "ENSP00000341885.4"; source "HAVANA"; tag "CCDS";
chr16	TALON	exon	1963156	1963256	.	-	.	gene_id "ENSG00000140988.15"; transcript_id "ENCODEHT000221193"; gene_type "protein_coding"; gene_status "KNOWN"; gene_name "RPS2"; transcript_status "NOVEL"; transcript_name "ENCODEHT000221193"; exon_number "3"; exon_id "969384"; talon_gene "42650"; talon_transcript "221193"; talon_exon "969384"; exon_status "NOVEL";
chr16	HAVANA	exon	1962736	1962909	.	-	.	gene_id "ENSG00000140988.15"; transcript_id "ENCODEHT000221193"; gene_type "protein_coding"; gene_status "KNOWN"; gene_name "RPS2"; transcript_status "NOVEL"; transcript_name "ENCODEHT000221193"; exon_number "4"; exon_id "ENSE00003596226.1"; talon_gene "42650"; talon_transcript "221193"; talon_exon "692607"; ccdsid "CCDS10452.1"; exon_status "KNOWN"; level "2"; protein_id "ENSP00000341885.4"; source "HAVANA"; tag "CCDS";
chr16	HAVANA	exon	1962497	1962656	.	-	.	gene_id "ENSG00000140988.15"; transcript_id "ENCODEHT000221193"; gene_type "protein_coding"; gene_status "KNOWN"; gene_name "RPS2"; transcript_status "NOVEL"; transcript_name "ENCODEHT000221193"; exon_number "5"; exon_id "ENSE00003624369.1"; talon_gene "42650"; talon_transcript "221193"; talon_exon "692609"; ccdsid "CCDS10452.1"; exon_status "KNOWN"; level "2"; protein_id "ENSP00000341885.4"; source "HAVANA"; tag "CCDS";
chr16	HAVANA	exon	1962060	1962270	.	-	.	gene_id "ENSG00000140988.15"; transcript_id "ENCODEHT000221193"; gene_type "protein_coding"; gene_status "KNOWN"; gene_name "RPS2"; transcript_status "NOVEL"; transcript_name "ENCODEHT000221193"; exon_number "6"; exon_id "ENSE00002189249.1"; talon_gene "42650"; talon_transcript "221193"; talon_exon "692614"; exon_status "KNOWN"; level "2"; protein_id "ENSP00000436865.1"; source "HAVANA"; tag "basic";
chr16	TALON	transcript	1962060	1964538	.	-	.	gene_id "ENSG00000140988.15"; transcript_id "ENCODEHT000221414"; gene_name "RPS2"; gene_status "KNOWN"; gene_type "protein_coding"; transcript_status "NOVEL"; transcript_name "ENCODEHT000221414"; talon_gene "42650"; talon_transcript "221414"; NIC_transcript "TRUE";
chr16	TALON	exon	1964449	1964538	.	-	.	gene_id "ENSG00000140988.15"; transcript_id "ENCODEHT000221414"; gene_type "protein_coding"; gene_status "KNOWN"; gene_name "RPS2"; transcript_status "NOVEL"; transcript_name "ENCODEHT000221414"; exon_number "1"; exon_id "968728"; talon_gene "42650"; talon_transcript "221414"; talon_exon "968728"; exon_status "NOVEL";
chr16	HAVANA	exon	1964276	1964365	.	-	.	gene_id "ENSG00000140988.15"; transcript_id "ENCODEHT000221414"; gene_type "protein_coding"; gene_status "KNOWN"; gene_name "RPS2"; transcript_status "NOVEL"; transcript_name "ENCODEHT000221414"; exon_number "2"; exon_id "ENSE00003476243.1"; talon_gene "42650"; talon_transcript "221414"; talon_exon "692603"; ccdsid "CCDS10452.1"; exon_status "KNOWN"; level "2"; protein_id "ENSP00000341885.4"; source "HAVANA"; tag "CCDS";
chr16	HAVANA	exon	1963149	1963256	.	-	.	gene_id "ENSG00000140988.15"; transcript_id "ENCODEHT000221414"; gene_type "protein_coding"; gene_status "KNOWN"; gene_name "RPS2"; transcript_status "NOVEL"; transcript_name "ENCODEHT000221414"; exon_number "3"; exon_id "ENSE00003535003.1"; talon_gene "42650"; talon_transcript "221414"; talon_exon "692605"; ccdsid "CCDS10452.1"; exon_status "KNOWN"; level "2"; protein_id "ENSP00000341885.4"; source "HAVANA"; tag "CCDS";
chr16	TALON	exon	1962728	1962909	.	-	.	gene_id "ENSG00000140988.15"; transcript_id "ENCODEHT000221414"; gene_type "protein_coding"; gene_status "KNOWN"; gene_name "RPS2"; transcript_status "NOVEL"; transcript_name "ENCODEHT000221414"; exon_number "4"; exon_id "968864"; talon_gene "42650"; talon_transcript "221414"; talon_exon "968864"; exon_status "NOVEL";
chr16	TALON	exon	1962497	1962649	.	-	.	gene_id "ENSG00000140988.15"; transcript_id "ENCODEHT000221414"; gene_type "protein_coding"; gene_status "KNOWN"; gene_name "RPS2"; transcript_status "NOVEL"; transcript_name "ENCODEHT000221414"; exon_number "5"; exon_id "969126"; talon_gene "42650"; talon_transcript "221414"; talon_exon "969126"; exon_status "NOVEL";
chr16	HAVANA	exon	1962060	1962270	.	-	.	gene_id "ENSG00000140988.15"; transcript_id "ENCODEHT000221414"; gene_type "protein_coding"; gene_status "KNOWN"; gene_name "RPS2"; transcript_status "NOVEL"; transcript_name "ENCODEHT000221414"; exon_number "6"; exon_id "ENSE00002189249.1"; talon_gene "42650"; talon_transcript "221414"; talon_exon "692614"; exon_status "KNOWN"; level "2"; protein_id "ENSP00000436865.1"; source "HAVANA"; tag "basic";
chr16	HAVANA	transcript	1962061	1963256	.	-	.	gene_id "ENSG00000140988.15"; transcript_id "ENST00000526586.6"; gene_name "RPS2"; gene_status "KNOWN"; gene_type "protein_coding"; transcript_type "protein_coding"; transcript_status "KNOWN"; transcript_name "RPS2-203"; talon_gene "42650"; talon_transcript "148602"; havana_transcript "OTTHUMT00000387763.2"; level "2"; protein_id "ENSP00000460860.1"; source "HAVANA"; tag "cds_start_NF"; transcript_support_level "2";
chr16	HAVANA	exon	1963149	1963256	.	-	.	gene_id "ENSG00000140988.15"; transcript_id "ENST00000526586.6"; gene_type "protein_coding"; gene_status "KNOWN"; gene_name "RPS2"; transcript_type "protein_coding"; transcript_status "KNOWN"; transcript_name "RPS2-203"; exon_number "1"; exon_id "ENSE00003535003.1"; talon_gene "42650"; talon_transcript "148602"; talon_exon "692605"; ccdsid "CCDS10452.1"; exon_status "KNOWN"; level "2"; protein_id "ENSP00000341885.4"; source "HAVANA"; tag "CCDS";
chr16	HAVANA	exon	1962736	1962909	.	-	.	gene_id "ENSG00000140988.15"; transcript_id "ENST00000526586.6"; gene_type "protein_coding"; gene_status "KNOWN"; gene_name "RPS2"; transcript_type "protein_coding"; transcript_status "KNOWN"; transcript_name "RPS2-203"; exon_number "2"; exon_id "ENSE00003596226.1"; talon_gene "42650"; talon_transcript "148602"; talon_exon "692607"; ccdsid "CCDS10452.1"; exon_status "KNOWN"; level "2"; protein_id "ENSP00000341885.4"; source "HAVANA"; tag "CCDS";
chr16	HAVANA	exon	1962061	1962656	.	-	.	gene_id "ENSG00000140988.15"; transcript_id "ENST00000526586.6"; gene_type "protein_coding"; gene_status "KNOWN"; gene_name "RPS2"; transcript_type "protein_coding"; transcript_status "KNOWN"; transcript_name "RPS2-203"; exon_number "3"; exon_id "ENSE00002143368.1"; talon_gene "42650"; talon_transcript "148602"; talon_exon "692615"; exon_status "KNOWN"; level "2"; protein_id "ENSP00000460860.1"; source "HAVANA"; tag "cds_start_NF";
chr16	HAVANA	transcript	1962061	1964356	.	-	.	gene_id "ENSG00000140988.15"; transcript_id "ENST00000533186.5"; gene_name "RPS2"; gene_status "KNOWN"; gene_type "protein_coding"; transcript_type "protein_coding"; transcript_status "KNOWN"; transcript_name "RPS2-214"; talon_gene "42650"; talon_transcript "148603"; havana_transcript "OTTHUMT00000387764.2"; level "2"; protein_id "ENSP00000436227.1"; source "HAVANA"; tag "cds_start_NF"; transcript_support_level "3";
chr16	HAVANA	exon	1964276	1964356	.	-	.	gene_id "ENSG00000140988.15"; transcript_id "ENST00000533186.5"; gene_type "protein_coding"; gene_status "KNOWN"; gene_name "RPS2"; transcript_type "protein_coding"; transcript_status "KNOWN"; transcript_name "RPS2-214"; exon_number "1"; exon_id "ENSE00002184532.1"; talon_gene "42650"; talon_transcript "148603"; talon_exon "692616"; exon_status "KNOWN"; level "2"; protein_id "ENSP00000436227.1"; source "HAVANA"; tag "cds_start_NF";
chr16	HAVANA	exon	1962736	1962909	.	-	.	gene_id "ENSG00000140988.15"; transcript_id "ENST00000533186.5"; gene_type "protein_coding"; gene_status "KNOWN"; gene_name "RPS2"; transcript_type "protein_coding"; transcript_status "KNOWN"; transcript_name "RPS2-214"; exon_number "2"; exon_id "ENSE00003596226.1"; talon_gene "42650"; talon_transcript "148603"; talon_exon "692607"; ccdsid "CCDS10452.1"; exon_status "KNOWN"; level "2"; protein_id "ENSP00000341885.4"; source "HAVANA"; tag "CCDS";
chr16	HAVANA	exon	1962497	1962656	.	-	.	gene_id "ENSG00000140988.15"; transcript_id "ENST00000533186.5"; gene_type "protein_coding"; gene_status "KNOWN"; gene_name "RPS2"; transcript_type "protein_coding"; transcript_status "KNOWN"; transcript_name "RPS2-214"; exon_number "3"; exon_id "ENSE00003624369.1"; talon_gene "42650"; talon_transcript "148603"; talon_exon "692609"; ccdsid "CCDS10452.1"; exon_status "KNOWN"; level "2"; protein_id "ENSP00000341885.4"; source "HAVANA"; tag "CCDS";
chr16	HAVANA	exon	1962061	1962270	.	-	.	gene_id "ENSG00000140988.15"; transcript_id "ENST00000533186.5"; gene_type "protein_coding"; gene_status "KNOWN"; gene_name "RPS2"; transcript_type "protein_coding"; transcript_status "KNOWN"; transcript_name "RPS2-214"; exon_number "4"; exon_id "ENSE00003569253.1"; talon_gene "42650"; talon_transcript "148603"; talon_exon "692618"; exon_status "KNOWN"; level "2"; protein_id "ENSP00000436227.1"; source "HAVANA"; tag "cds_start_NF";
chr16	HAVANA	transcript	1962061	1964581	.	-	.	gene_id "ENSG00000140988.15"; transcript_id "ENST00000533872.5"; gene_name "RPS2"; gene_status "KNOWN"; gene_type "protein_coding"; transcript_type "retained_intron"; transcript_status "KNOWN"; transcript_name "RPS2-215"; talon_gene "42650"; talon_transcript "148605"; havana_transcript "OTTHUMT00000387766.1"; level "2"; source "HAVANA"; transcript_support_level "5";
chr16	HAVANA	exon	1964449	1964581	.	-	.	gene_id "ENSG00000140988.15"; transcript_id "ENST00000533872.5"; gene_type "protein_coding"; gene_status "KNOWN"; gene_name "RPS2"; transcript_type "retained_intron"; transcript_status "KNOWN"; transcript_name "RPS2-215"; exon_number "1"; exon_id "ENSE00002173245.1"; talon_gene "42650"; talon_transcript "148605"; talon_exon "692623"; exon_status "KNOWN"; level "2"; source "HAVANA";
chr16	HAVANA	exon	1964276	1964365	.	-	.	gene_id "ENSG00000140988.15"; transcript_id "ENST00000533872.5"; gene_type "protein_coding"; gene_status "KNOWN"; gene_name "RPS2"; transcript_type "retained_intron"; transcript_status "KNOWN"; transcript_name "RPS2-215"; exon_number "2"; exon_id "ENSE00003476243.1"; talon_gene "42650"; talon_transcript "148605"; talon_exon "692603"; ccdsid "CCDS10452.1"; exon_status "KNOWN"; level "2"; protein_id "ENSP00000341885.4"; source "HAVANA"; tag "CCDS";
chr16	HAVANA	exon	1962736	1963256	.	-	.	gene_id "ENSG00000140988.15"; transcript_id "ENST00000533872.5"; gene_type "protein_coding"; gene_status "KNOWN"; gene_name "RPS2"; transcript_type "retained_intron"; transcript_status "KNOWN"; transcript_name "RPS2-215"; exon_number "3"; exon_id "ENSE00002194665.1"; talon_gene "42650"; talon_transcript "148605"; talon_exon "692624"; exon_status "KNOWN"; level "2"; source "HAVANA";
chr16	HAVANA	exon	1962497	1962656	.	-	.	gene_id "ENSG00000140988.15"; transcript_id "ENST00000533872.5"; gene_type "protein_coding"; gene_status "KNOWN"; gene_name "RPS2"; transcript_type "retained_intron"; transcript_status "KNOWN"; transcript_name "RPS2-215"; exon_number "4"; exon_id "ENSE00003624369.1"; talon_gene "42650"; talon_transcript "148605"; talon_exon "692609"; ccdsid "CCDS10452.1"; exon_status "KNOWN"; level "2"; protein_id "ENSP00000341885.4"; source "HAVANA"; tag "CCDS";
chr16	HAVANA	exon	1962061	1962270	.	-	.	gene_id "ENSG00000140988.15"; transcript_id "ENST00000533872.5"; gene_type "protein_coding"; gene_status "KNOWN"; gene_name "RPS2"; transcript_type "retained_intron"; transcript_status "KNOWN"; transcript_name "RPS2-215"; exon_number "5"; exon_id "ENSE00003569253.1"; talon_gene "42650"; talon_transcript "148605"; talon_exon "692618"; exon_status "KNOWN"; level "2"; protein_id "ENSP00000436227.1"; source "HAVANA"; tag "cds_start_NF";
chr16	HAVANA	transcript	1962061	1964631	.	-	.	gene_id "ENSG00000140988.15"; transcript_id "ENST00000527871.5"; gene_name "RPS2"; gene_status "KNOWN"; gene_type "protein_coding"; transcript_type "retained_intron"; transcript_status "KNOWN"; transcript_name "RPS2-208"; talon_gene "42650"; talon_transcript "148607"; havana_transcript "OTTHUMT00000387768.1"; level "2"; source "HAVANA"; transcript_support_level "1";
chr16	HAVANA	exon	1964449	1964631	.	-	.	gene_id "ENSG00000140988.15"; transcript_id "ENST00000527871.5"; gene_type "protein_coding"; gene_status "KNOWN"; gene_name "RPS2"; transcript_type "retained_intron"; transcript_status "KNOWN"; transcript_name "RPS2-208"; exon_number "1"; exon_id "ENSE00003482321.1"; talon_gene "42650"; talon_transcript "148607"; talon_exon "692629"; exon_status "KNOWN"; level "2"; protein_id "ENSP00000436356.1"; source "HAVANA"; tag "basic";
chr16	HAVANA	exon	1964276	1964365	.	-	.	gene_id "ENSG00000140988.15"; transcript_id "ENST00000527871.5"; gene_type "protein_coding"; gene_status "KNOWN"; gene_name "RPS2"; transcript_type "retained_intron"; transcript_status "KNOWN"; transcript_name "RPS2-208"; exon_number "2"; exon_id "ENSE00003476243.1"; talon_gene "42650"; talon_transcript "148607"; talon_exon "692603"; ccdsid "CCDS10452.1"; exon_status "KNOWN"; level "2"; protein_id "ENSP00000341885.4"; source "HAVANA"; tag "CCDS";
chr16	HAVANA	exon	1962497	1963256	.	-	.	gene_id "ENSG00000140988.15"; transcript_id "ENST00000527871.5"; gene_type "protein_coding"; gene_status "KNOWN"; gene_name "RPS2"; transcript_type "retained_intron"; transcript_status "KNOWN"; transcript_name "RPS2-208"; exon_number "3"; exon_id "ENSE00002143354.1"; talon_gene "42650"; talon_transcript "148607"; talon_exon "692630"; exon_status "KNOWN"; level "2"; source "HAVANA";
chr16	HAVANA	exon	1962061	1962270	.	-	.	gene_id "ENSG00000140988.15"; transcript_id "ENST00000527871.5"; gene_type "protein_coding"; gene_status "KNOWN"; gene_name "RPS2"; transcript_type "retained_intron"; transcript_status "KNOWN"; transcript_name "RPS2-208"; exon_number "4"; exon_id "ENSE00003569253.1"; talon_gene "42650"; talon_transcript "148607"; talon_exon "692618"; exon_status "KNOWN"; level "2"; protein_id "ENSP00000436227.1"; source "HAVANA"; tag "cds_start_NF";
chr16	HAVANA	transcript	1962061	1964631	.	-	.	gene_id "ENSG00000140988.15"; transcript_id "ENST00000530225.5"; gene_name "RPS2"; gene_status "KNOWN"; gene_type "protein_coding"; transcript_type "protein_coding"; transcript_status "KNOWN"; transcript_name "RPS2-210"; talon_gene "42650"; talon_transcript "148608"; havana_transcript "OTTHUMT00000387769.1"; level "2"; protein_id "ENSP00000436356.1"; source "HAVANA"; tag "basic"; transcript_support_level "2";
chr16	HAVANA	exon	1964449	1964631	.	-	.	gene_id "ENSG00000140988.15"; transcript_id "ENST00000530225.5"; gene_type "protein_coding"; gene_status "KNOWN"; gene_name "RPS2"; transcript_type "protein_coding"; transcript_status "KNOWN"; transcript_name "RPS2-210"; exon_number "1"; exon_id "ENSE00003482321.1"; talon_gene "42650"; talon_transcript "148608"; talon_exon "692629"; exon_status "KNOWN"; level "2"; protein_id "ENSP00000436356.1"; source "HAVANA"; tag "basic";
chr16	HAVANA	exon	1964276	1964365	.	-	.	gene_id "ENSG00000140988.15"; transcript_id "ENST00000530225.5"; gene_type "protein_coding"; gene_status "KNOWN"; gene_name "RPS2"; transcript_type "protein_coding"; transcript_status "KNOWN"; transcript_name "RPS2-210"; exon_number "2"; exon_id "ENSE00003476243.1"; talon_gene "42650"; talon_transcript "148608"; talon_exon "692603"; ccdsid "CCDS10452.1"; exon_status "KNOWN"; level "2"; protein_id "ENSP00000341885.4"; source "HAVANA"; tag "CCDS";
chr16	HAVANA	exon	1963149	1963256	.	-	.	gene_id "ENSG00000140988.15"; transcript_id "ENST00000530225.5"; gene_type "protein_coding"; gene_status "KNOWN"; gene_name "RPS2"; transcript_type "protein_coding"; transcript_status "KNOWN"; transcript_name "RPS2-210"; exon_number "3"; exon_id "ENSE00003535003.1"; talon_gene "42650"; talon_transcript "148608"; talon_exon "692605"; ccdsid "CCDS10452.1"; exon_status "KNOWN"; level "2"; protein_id "ENSP00000341885.4"; source "HAVANA"; tag "CCDS";
chr16	HAVANA	exon	1962736	1962909	.	-	.	gene_id "ENSG00000140988.15"; transcript_id "ENST00000530225.5"; gene_type "protein_coding"; gene_status "KNOWN"; gene_name "RPS2"; transcript_type "protein_coding"; transcript_status "KNOWN"; transcript_name "RPS2-210"; exon_number "4"; exon_id "ENSE00003596226.1"; talon_gene "42650"; talon_transcript "148608"; talon_exon "692607"; ccdsid "CCDS10452.1"; exon_status "KNOWN"; level "2"; protein_id "ENSP00000341885.4"; source "HAVANA"; tag "CCDS";
chr16	HAVANA	exon	1962061	1962270	.	-	.	gene_id "ENSG00000140988.15"; transcript_id "ENST00000530225.5"; gene_type "protein_coding"; gene_status "KNOWN"; gene_name "RPS2"; transcript_type "protein_coding"; transcript_status "KNOWN"; transcript_name "RPS2-210"; exon_number "5"; exon_id "ENSE00003569253.1"; talon_gene "42650"; talon_transcript "148608"; talon_exon "692618"; exon_status "KNOWN"; level "2"; protein_id "ENSP00000436227.1"; source "HAVANA"; tag "cds_start_NF";
chr16	HAVANA	transcript	1962061	1964631	.	-	.	gene_id "ENSG00000140988.15"; transcript_id "ENST00000531065.5"; gene_name "RPS2"; gene_status "KNOWN"; gene_type "protein_coding"; transcript_type "retained_intron"; transcript_status "KNOWN"; transcript_name "RPS2-211"; talon_gene "42650"; talon_transcript "148609"; havana_transcript "OTTHUMT00000387770.1"; level "2"; source "HAVANA"; transcript_support_level "5";
chr16	HAVANA	exon	1964449	1964631	.	-	.	gene_id "ENSG00000140988.15"; transcript_id "ENST00000531065.5"; gene_type "protein_coding"; gene_status "KNOWN"; gene_name "RPS2"; transcript_type "retained_intron"; transcript_status "KNOWN"; transcript_name "RPS2-211"; exon_number "1"; exon_id "ENSE00003482321.1"; talon_gene "42650"; talon_transcript "148609"; talon_exon "692629"; exon_status "KNOWN"; level "2"; protein_id "ENSP00000436356.1"; source "HAVANA"; tag "basic";
chr16	HAVANA	exon	1963653	1964365	.	-	.	gene_id "ENSG00000140988.15"; transcript_id "ENST00000531065.5"; gene_type "protein_coding"; gene_status "KNOWN"; gene_name "RPS2"; transcript_type "retained_intron"; transcript_status "KNOWN"; transcript_name "RPS2-211"; exon_number "2"; exon_id "ENSE00002150815.1"; talon_gene "42650"; talon_transcript "148609"; talon_exon "692632"; exon_status "KNOWN"; level "2"; source "HAVANA";
chr16	HAVANA	exon	1963149	1963256	.	-	.	gene_id "ENSG00000140988.15"; transcript_id "ENST00000531065.5"; gene_type "protein_coding"; gene_status "KNOWN"; gene_name "RPS2"; transcript_type "retained_intron"; transcript_status "KNOWN"; transcript_name "RPS2-211"; exon_number "3"; exon_id "ENSE00003535003.1"; talon_gene "42650"; talon_transcript "148609"; talon_exon "692605"; ccdsid "CCDS10452.1"; exon_status "KNOWN"; level "2"; protein_id "ENSP00000341885.4"; source "HAVANA"; tag "CCDS";
chr16	HAVANA	exon	1962736	1962909	.	-	.	gene_id "ENSG00000140988.15"; transcript_id "ENST00000531065.5"; gene_type "protein_coding"; gene_status "KNOWN"; gene_name "RPS2"; transcript_type "retained_intron"; transcript_status "KNOWN"; transcript_name "RPS2-211"; exon_number "4"; exon_id "ENSE00003596226.1"; talon_gene "42650"; talon_transcript "148609"; talon_exon "692607"; ccdsid "CCDS10452.1"; exon_status "KNOWN"; level "2"; protein_id "ENSP00000341885.4"; source "HAVANA"; tag "CCDS";
chr16	HAVANA	exon	1962497	1962656	.	-	.	gene_id "ENSG00000140988.15"; transcript_id "ENST00000531065.5"; gene_type "protein_coding"; gene_status "KNOWN"; gene_name "RPS2"; transcript_type "retained_intron"; transcript_status "KNOWN"; transcript_name "RPS2-211"; exon_number "5"; exon_id "ENSE00003624369.1"; talon_gene "42650"; talon_transcript "148609"; talon_exon "692609"; ccdsid "CCDS10452.1"; exon_status "KNOWN"; level "2"; protein_id "ENSP00000341885.4"; source "HAVANA"; tag "CCDS";
chr16	HAVANA	exon	1962061	1962270	.	-	.	gene_id "ENSG00000140988.15"; transcript_id "ENST00000531065.5"; gene_type "protein_coding"; gene_status "KNOWN"; gene_name "RPS2"; transcript_type "retained_intron"; transcript_status "KNOWN"; transcript_name "RPS2-211"; exon_number "6"; exon_id "ENSE00003569253.1"; talon_gene "42650"; talon_transcript "148609"; talon_exon "692618"; exon_status "KNOWN"; level "2"; protein_id "ENSP00000436227.1"; source "HAVANA"; tag "cds_start_NF";
chr16	HAVANA	transcript	1962061	1964813	.	-	.	gene_id "ENSG00000140988.15"; transcript_id "ENST00000533161.5"; gene_name "RPS2"; gene_status "KNOWN"; gene_type "protein_coding"; transcript_type "retained_intron"; transcript_status "KNOWN"; transcript_name "RPS2-213"; talon_gene "42650"; talon_transcript "148610"; havana_transcript "OTTHUMT00000387771.1"; level "2"; source "HAVANA"; transcript_support_level "1";
chr16	HAVANA	exon	1964449	1964813	.	-	.	gene_id "ENSG00000140988.15"; transcript_id "ENST00000533161.5"; gene_type "protein_coding"; gene_status "KNOWN"; gene_name "RPS2"; transcript_type "retained_intron"; transcript_status "KNOWN"; transcript_name "RPS2-213"; exon_number "1"; exon_id "ENSE00002153712.1"; talon_gene "42650"; talon_transcript "148610"; talon_exon "692633"; exon_status "KNOWN"; level "2"; source "HAVANA";
chr16	HAVANA	exon	1964276	1964365	.	-	.	gene_id "ENSG00000140988.15"; transcript_id "ENST00000533161.5"; gene_type "protein_coding"; gene_status "KNOWN"; gene_name "RPS2"; transcript_type "retained_intron"; transcript_status "KNOWN"; transcript_name "RPS2-213"; exon_number "2"; exon_id "ENSE00003476243.1"; talon_gene "42650"; talon_transcript "148610"; talon_exon "692603"; ccdsid "CCDS10452.1"; exon_status "KNOWN"; level "2"; protein_id "ENSP00000341885.4"; source "HAVANA"; tag "CCDS";
chr16	HAVANA	exon	1963149	1963256	.	-	.	gene_id "ENSG00000140988.15"; transcript_id "ENST00000533161.5"; gene_type "protein_coding"; gene_status "KNOWN"; gene_name "RPS2"; transcript_type "retained_intron"; transcript_status "KNOWN"; transcript_name "RPS2-213"; exon_number "3"; exon_id "ENSE00003535003.1"; talon_gene "42650"; talon_transcript "148610"; talon_exon "692605"; ccdsid "CCDS10452.1"; exon_status "KNOWN"; level "2"; protein_id "ENSP00000341885.4"; source "HAVANA"; tag "CCDS";
chr16	HAVANA	exon	1962497	1962909	.	-	.	gene_id "ENSG00000140988.15"; transcript_id "ENST00000533161.5"; gene_type "protein_coding"; gene_status "KNOWN"; gene_name "RPS2"; transcript_type "retained_intron"; transcript_status "KNOWN"; transcript_name "RPS2-213"; exon_number "4"; exon_id "ENSE00002174730.1"; talon_gene "42650"; talon_transcript "148610"; talon_exon "692634"; exon_status "KNOWN"; level "2"; source "HAVANA";
chr16	HAVANA	exon	1962061	1962270	.	-	.	gene_id "ENSG00000140988.15"; transcript_id "ENST00000533161.5"; gene_type "protein_coding"; gene_status "KNOWN"; gene_name "RPS2"; transcript_type "retained_intron"; transcript_status "KNOWN"; transcript_name "RPS2-213"; exon_number "5"; exon_id "ENSE00003569253.1"; talon_gene "42650"; talon_transcript "148610"; talon_exon "692618"; exon_status "KNOWN"; level "2"; protein_id "ENSP00000436227.1"; source "HAVANA"; tag "cds_start_NF";
chr16	TALON	transcript	1962061	1964628	.	-	.	gene_id "ENSG00000140988.15"; transcript_id "ENCODEHT000222124"; gene_name "RPS2"; gene_status "KNOWN"; gene_type "protein_coding"; transcript_status "NOVEL"; transcript_name "ENCODEHT000222124"; talon_gene "42650"; talon_transcript "222124"; NIC_transcript "TRUE";
chr16	HAVANA	exon	1964449	1964628	.	-	.	gene_id "ENSG00000140988.15"; transcript_id "ENCODEHT000222124"; gene_type "protein_coding"; gene_status "KNOWN"; gene_name "RPS2"; transcript_status "NOVEL"; transcript_name "ENCODEHT000222124"; exon_number "1"; exon_id "ENSE00003384926.1"; talon_gene "42650"; talon_transcript "222124"; talon_exon "692601"; ccdsid "CCDS10452.1"; exon_status "KNOWN"; level "2"; protein_id "ENSP00000341885.4"; source "HAVANA"; tag "CCDS";
chr16	HAVANA	exon	1963149	1963256	.	-	.	gene_id "ENSG00000140988.15"; transcript_id "ENCODEHT000222124"; gene_type "protein_coding"; gene_status "KNOWN"; gene_name "RPS2"; transcript_status "NOVEL"; transcript_name "ENCODEHT000222124"; exon_number "2"; exon_id "ENSE00003535003.1"; talon_gene "42650"; talon_transcript "222124"; talon_exon "692605"; ccdsid "CCDS10452.1"; exon_status "KNOWN"; level "2"; protein_id "ENSP00000341885.4"; source "HAVANA"; tag "CCDS";
chr16	HAVANA	exon	1962736	1962909	.	-	.	gene_id "ENSG00000140988.15"; transcript_id "ENCODEHT000222124"; gene_type "protein_coding"; gene_status "KNOWN"; gene_name "RPS2"; transcript_status "NOVEL"; transcript_name "ENCODEHT000222124"; exon_number "3"; exon_id "ENSE00003596226.1"; talon_gene "42650"; talon_transcript "222124"; talon_exon "692607"; ccdsid "CCDS10452.1"; exon_status "KNOWN"; level "2"; protein_id "ENSP00000341885.4"; source "HAVANA"; tag "CCDS";
chr16	HAVANA	exon	1962497	1962656	.	-	.	gene_id "ENSG00000140988.15"; transcript_id "ENCODEHT000222124"; gene_type "protein_coding"; gene_status "KNOWN"; gene_name "RPS2"; transcript_status "NOVEL"; transcript_name "ENCODEHT000222124"; exon_number "4"; exon_id "ENSE00003624369.1"; talon_gene "42650"; talon_transcript "222124"; talon_exon "692609"; ccdsid "CCDS10452.1"; exon_status "KNOWN"; level "2"; protein_id "ENSP00000341885.4"; source "HAVANA"; tag "CCDS";
chr16	HAVANA	exon	1962061	1962270	.	-	.	gene_id "ENSG00000140988.15"; transcript_id "ENCODEHT000222124"; gene_type "protein_coding"; gene_status "KNOWN"; gene_name "RPS2"; transcript_status "NOVEL"; transcript_name "ENCODEHT000222124"; exon_number "5"; exon_id "ENSE00003569253.1"; talon_gene "42650"; talon_transcript "222124"; talon_exon "692618"; exon_status "KNOWN"; level "2"; protein_id "ENSP00000436227.1"; source "HAVANA"; tag "cds_start_NF";
chr16	TALON	transcript	1962643	1964628	.	-	.	gene_id "ENSG00000140988.15"; transcript_id "ENCODEHT000237539"; gene_name "RPS2"; gene_status "KNOWN"; gene_type "protein_coding"; transcript_status "NOVEL"; transcript_name "ENCODEHT000237539"; talon_gene "42650"; talon_transcript "237539"; ISM-prefix_to_IDs "148608,148610,220576,220670,220742,220770,220902,220928,221061,221144,221414,221644,223658,223982,224309,226057,226275,227277,228874,229509,229987,230437,232837,234542,234729,235778,236142,236723,237410"; ISM-prefix_transcript "TRUE"; ISM_to_IDs "148600,148608,148610,148613,220576,220670,220742,220770,220902,220928,221061,221144,221414,221644,221727,223658,223982,224309,225044,226057,226275,227277,228874,229509,229987,230437,232837,234542,234729,235778,236142,236308,236723,237410"; ISM_transcript "TRUE";
chr16	HAVANA	exon	1964449	1964628	.	-	.	gene_id "ENSG00000140988.15"; transcript_id "ENCODEHT000237539"; gene_type "protein_coding"; gene_status "KNOWN"; gene_name "RPS2"; transcript_status "NOVEL"; transcript_name "ENCODEHT000237539"; exon_number "1"; exon_id "ENSE00003384926.1"; talon_gene "42650"; talon_transcript "237539"; talon_exon "692601"; ccdsid "CCDS10452.1"; exon_status "KNOWN"; level "2"; protein_id "ENSP00000341885.4"; source "HAVANA"; tag "CCDS";
chr16	HAVANA	exon	1964276	1964365	.	-	.	gene_id "ENSG00000140988.15"; transcript_id "ENCODEHT000237539"; gene_type "protein_coding"; gene_status "KNOWN"; gene_name "RPS2"; transcript_status "NOVEL"; transcript_name "ENCODEHT000237539"; exon_number "2"; exon_id "ENSE00003476243.1"; talon_gene "42650"; talon_transcript "237539"; talon_exon "692603"; ccdsid "CCDS10452.1"; exon_status "KNOWN"; level "2"; protein_id "ENSP00000341885.4"; source "HAVANA"; tag "CCDS";
chr16	HAVANA	exon	1963149	1963256	.	-	.	gene_id "ENSG00000140988.15"; transcript_id "ENCODEHT000237539"; gene_type "protein_coding"; gene_status "KNOWN"; gene_name "RPS2"; transcript_status "NOVEL"; transcript_name "ENCODEHT000237539"; exon_number "3"; exon_id "ENSE00003535003.1"; talon_gene "42650"; talon_transcript "237539"; talon_exon "692605"; ccdsid "CCDS10452.1"; exon_status "KNOWN"; level "2"; protein_id "ENSP00000341885.4"; source "HAVANA"; tag "CCDS";
chr16	HAVANA	exon	1962643	1962909	.	-	.	gene_id "ENSG00000140988.15"; transcript_id "ENCODEHT000237539"; gene_type "protein_coding"; gene_status "KNOWN"; gene_name "RPS2"; transcript_status "NOVEL"; transcript_name "ENCODEHT000237539"; exon_number "4"; exon_id "ENSE00002179728.1"; talon_gene "42650"; talon_transcript "237539"; talon_exon "692644"; exon_status "KNOWN"; level "2"; source "HAVANA";
chr16	ENSEMBL	gene	1962334	1962466	.	-	.	gene_id "ENSG00000206811.1"; gene_name "SNORA10"; gene_status "KNOWN"; gene_type "snoRNA"; talon_gene "42651"; level "3";
chr16	ENSEMBL	transcript	1962334	1962466	.	-	.	gene_id "ENSG00000206811.1"; transcript_id "ENST00000384084.1"; gene_name "SNORA10"; gene_status "KNOWN"; gene_type "snoRNA"; transcript_type "snoRNA"; transcript_status "KNOWN"; transcript_name "SNORA10-201"; talon_gene "42651"; talon_transcript "148617"; level "3"; source "ENSEMBL"; tag "basic"; transcript_support_level "NA";
chr16	ENSEMBL	exon	1962334	1962466	.	-	.	gene_id "ENSG00000206811.1"; transcript_id "ENST00000384084.1"; gene_type "snoRNA"; gene_status "KNOWN"; gene_name "SNORA10"; transcript_type "snoRNA"; transcript_status "KNOWN"; transcript_name "SNORA10-201"; exon_number "1"; exon_id "ENSE00001808292.1"; talon_gene "42651"; talon_transcript "148617"; talon_exon "692650"; exon_status "KNOWN"; level "3"; source "ENSEMBL"; tag "basic";
chr16	ENSEMBL	gene	1962973	1963106	.	-	.	gene_id "ENSG00000207405.1"; gene_name "SNORA64"; gene_status "KNOWN"; gene_type "snoRNA"; talon_gene "42652"; level "3";
chr16	ENSEMBL	transcript	1962973	1963106	.	-	.	gene_id "ENSG00000207405.1"; transcript_id "ENST00000384674.1"; gene_name "SNORA64"; gene_status "KNOWN"; gene_type "snoRNA"; transcript_type "snoRNA"; transcript_status "KNOWN"; transcript_name "SNORA64-201"; talon_gene "42652"; talon_transcript "148618"; level "3"; source "ENSEMBL"; tag "basic"; transcript_support_level "NA";
chr16	ENSEMBL	exon	1962973	1963106	.	-	.	gene_id "ENSG00000207405.1"; transcript_id "ENST00000384674.1"; gene_type "snoRNA"; gene_status "KNOWN"; gene_name "SNORA64"; transcript_type "snoRNA"; transcript_status "KNOWN"; transcript_name "SNORA64-201"; exon_number "1"; exon_id "ENSE00001499682.1"; talon_gene "42652"; talon_transcript "148618"; talon_exon "692651"; exon_status "KNOWN"; level "3"; source "ENSEMBL"; tag "basic";
chr16	HAVANA	gene	1964959	1965504	.	+	.	gene_id "ENSG00000255198.4"; gene_name "SNHG9"; gene_status "KNOWN"; gene_type "lincRNA"; talon_gene "42654"; havana_gene "OTTHUMG00000166082.2"; level "2"; tag "ncRNA_host";
chr16	HAVANA	transcript	1964959	1965509	.	+	.	gene_id "ENSG00000255198.4"; transcript_id "ENST00000531523.1"; gene_name "SNHG9"; gene_status "KNOWN"; gene_type "lincRNA"; transcript_type "lincRNA"; transcript_status "KNOWN"; transcript_name "SNHG9-201"; talon_gene "42654"; talon_transcript "148620"; havana_transcript "OTTHUMT00000387781.1"; level "2"; source "HAVANA"; tag "basic"; transcript_support_level "1";
chr16	HAVANA	exon	1964959	1965129	.	+	.	gene_id "ENSG00000255198.4"; transcript_id "ENST00000531523.1"; gene_type "lincRNA"; gene_status "KNOWN"; gene_name "SNHG9"; transcript_type "lincRNA"; transcript_status "KNOWN"; transcript_name "SNHG9-201"; exon_number "1"; exon_id "ENSE00002165414.1"; talon_gene "42654"; talon_transcript "148620"; talon_exon "692653"; exon_status "KNOWN"; level "2"; source "HAVANA"; tag "basic";
chr16	HAVANA	exon	1965406	1965509	.	+	.	gene_id "ENSG00000255198.4"; transcript_id "ENST00000531523.1"; gene_type "lincRNA"; gene_status "KNOWN"; gene_name "SNHG9"; transcript_type "lincRNA"; transcript_status "KNOWN"; transcript_name "SNHG9-201"; exon_number "2"; exon_id "ENSE00002172787.1"; talon_gene "42654"; talon_transcript "148620"; talon_exon "692655"; exon_status "KNOWN"; level "2"; source "HAVANA"; tag "basic";
chr16	HAVANA	transcript	1965034	1965504	.	+	.	gene_id "ENSG00000255198.4"; transcript_id "ENST00000564014.1"; gene_name "SNHG9"; gene_status "KNOWN"; gene_type "lincRNA"; transcript_type "lincRNA"; transcript_status "KNOWN"; transcript_name "SNHG9-202"; talon_gene "42654"; talon_transcript "148621"; havana_transcript "OTTHUMT00000434028.1"; level "2"; source "HAVANA"; tag "basic"; transcript_support_level "NA";
chr16	HAVANA	exon	1965034	1965504	.	+	.	gene_id "ENSG00000255198.4"; transcript_id "ENST00000564014.1"; gene_type "lincRNA"; gene_status "KNOWN"; gene_name "SNHG9"; transcript_type "lincRNA"; transcript_status "KNOWN"; transcript_name "SNHG9-202"; exon_number "1"; exon_id "ENSE00002620293.1"; talon_gene "42654"; talon_transcript "148621"; talon_exon "692656"; exon_status "KNOWN"; level "2"; source "HAVANA"; tag "basic";
chr16	HAVANA	gene	1972037	1978717	.	+	.	gene_id "ENSG00000183751.14"; gene_name "TBL3"; gene_status "KNOWN"; gene_type "protein_coding"; talon_gene "42658"; havana_gene "OTTHUMG00000128710.4"; level "2";
chr16	HAVANA	transcript	1972037	1982933	.	+	.	gene_id "ENSG00000183751.14"; transcript_id "ENST00000568546.5"; gene_name "TBL3"; gene_status "KNOWN"; gene_type "protein_coding"; transcript_type "protein_coding"; transcript_status "KNOWN"; transcript_name "TBL3-205"; talon_gene "42658"; talon_transcript "148627"; ccdsid "CCDS10453.1"; havana_transcript "OTTHUMT00000250615.3"; level "2"; protein_id "ENSP00000454836.1"; source "HAVANA"; tag "CCDS"; transcript_support_level "1";
chr16	HAVANA	exon	1972037	1972205	.	+	.	gene_id "ENSG00000183751.14"; transcript_id "ENST00000568546.5"; gene_type "protein_coding"; gene_status "KNOWN"; gene_name "TBL3"; transcript_type "protein_coding"; transcript_status "KNOWN"; transcript_name "TBL3-205"; exon_number "1"; exon_id "ENSE00001413730.2"; talon_gene "42658"; talon_transcript "148627"; talon_exon "692672"; ccdsid "CCDS10453.1"; exon_status "KNOWN"; level "2"; protein_id "ENSP00000454836.1"; source "HAVANA"; tag "CCDS";
chr16	ENSEMBL	exon	1974056	1974107	.	+	.	gene_id "ENSG00000183751.14"; transcript_id "ENST00000568546.5"; gene_type "protein_coding"; gene_status "KNOWN"; gene_name "TBL3"; transcript_type "protein_coding"; transcript_status "KNOWN"; transcript_name "TBL3-205"; exon_number "2"; exon_id "ENSE00003736084.1"; talon_gene "42658"; talon_transcript "148627"; talon_exon "692674"; ccdsid "CCDS10453.1"; exon_status "KNOWN"; level "3"; protein_id "ENSP00000481995.1"; source "ENSEMBL"; tag "basic";
chr16	ENSEMBL	exon	1974197	1974292	.	+	.	gene_id "ENSG00000183751.14"; transcript_id "ENST00000568546.5"; gene_type "protein_coding"; gene_status "KNOWN"; gene_name "TBL3"; transcript_type "protein_coding"; transcript_status "KNOWN"; transcript_name "TBL3-205"; exon_number "3"; exon_id "ENSE00003729602.1"; talon_gene "42658"; talon_transcript "148627"; talon_exon "692676"; ccdsid "CCDS10453.1"; exon_status "KNOWN"; level "3"; protein_id "ENSP00000481995.1"; source "ENSEMBL"; tag "basic";
chr16	ENSEMBL	exon	1974376	1974423	.	+	.	gene_id "ENSG00000183751.14"; transcript_id "ENST00000568546.5"; gene_type "protein_coding"; gene_status "KNOWN"; gene_name "TBL3"; transcript_type "protein_coding"; transcript_status "KNOWN"; transcript_name "TBL3-205"; exon_number "4"; exon_id "ENSE00003474332.1"; talon_gene "42658"; talon_transcript "148627"; talon_exon "692678"; ccdsid "CCDS10453.1"; exon_status "KNOWN"; level "3"; protein_id "ENSP00000481995.1"; source "ENSEMBL"; tag "basic";
chr16	ENSEMBL	exon	1974538	1974679	.	+	.	gene_id "ENSG00000183751.14"; transcript_id "ENST00000568546.5"; gene_type "protein_coding"; gene_status "KNOWN"; gene_name "TBL3"; transcript_type "protein_coding"; transcript_status "KNOWN"; transcript_name "TBL3-205"; exon_number "5"; exon_id "ENSE00003711668.1"; talon_gene "42658"; talon_transcript "148627"; talon_exon "692680"; ccdsid "CCDS10453.1"; exon_status "KNOWN"; level "3"; protein_id "ENSP00000481995.1"; source "ENSEMBL"; tag "basic";
chr16	ENSEMBL	exon	1974763	1974847	.	+	.	gene_id "ENSG00000183751.14"; transcript_id "ENST00000568546.5"; gene_type "protein_coding"; gene_status "KNOWN"; gene_name "TBL3"; transcript_type "protein_coding"; transcript_status "KNOWN"; transcript_name "TBL3-205"; exon_number "6"; exon_id "ENSE00003664126.1"; talon_gene "42658"; talon_transcript "148627"; talon_exon "692682"; ccdsid "CCDS10453.1"; exon_status "KNOWN"; level "3"; protein_id "ENSP00000481995.1"; source "ENSEMBL"; tag "basic";
chr16	ENSEMBL	exon	1974928	1975098	.	+	.	gene_id "ENSG00000183751.14"; transcript_id "ENST00000568546.5"; gene_type "protein_coding"; gene_status "KNOWN"; gene_name "TBL3"; transcript_type "protein_coding"; transcript_status "KNOWN"; transcript_name "TBL3-205"; exon_number "7"; exon_id "ENSE00003627325.1"; talon_gene "42658"; talon_transcript "148627"; talon_exon "692684"; ccdsid "CCDS10453.1"; exon_status "KNOWN"; level "3"; protein_id "ENSP00000481995.1"; source "ENSEMBL"; tag "basic";
chr16	ENSEMBL	exon	1975187	1975262	.	+	.	gene_id "ENSG00000183751.14"; transcript_id "ENST00000568546.5"; gene_type "protein_coding"; gene_status "KNOWN"; gene_name "TBL3"; transcript_type "protein_coding"; transcript_status "KNOWN"; transcript_name "TBL3-205"; exon_number "8"; exon_id "ENSE00003596870.1"; talon_gene "42658"; talon_transcript "148627"; talon_exon "692686"; ccdsid "CCDS10453.1"; exon_status "KNOWN"; level "3"; protein_id "ENSP00000481995.1"; source "ENSEMBL"; tag "basic";
chr16	ENSEMBL	exon	1975345	1975438	.	+	.	gene_id "ENSG00000183751.14"; transcript_id "ENST00000568546.5"; gene_type "protein_coding"; gene_status "KNOWN"; gene_name "TBL3"; transcript_type "protein_coding"; transcript_status "KNOWN"; transcript_name "TBL3-205"; exon_number "9"; exon_id "ENSE00003523346.1"; talon_gene "42658"; talon_transcript "148627"; talon_exon "692688"; ccdsid "CCDS10453.1"; exon_status "KNOWN"; level "3"; protein_id "ENSP00000481995.1"; source "ENSEMBL"; tag "basic";
chr16	ENSEMBL	exon	1975529	1975710	.	+	.	gene_id "ENSG00000183751.14"; transcript_id "ENST00000568546.5"; gene_type "protein_coding"; gene_status "KNOWN"; gene_name "TBL3"; transcript_type "protein_coding"; transcript_status "KNOWN"; transcript_name "TBL3-205"; exon_number "10"; exon_id "ENSE00003538180.1"; talon_gene "42658"; talon_transcript "148627"; talon_exon "692690"; ccdsid "CCDS10453.1"; exon_status "KNOWN"; level "3"; protein_id "ENSP00000481995.1"; source "ENSEMBL"; tag "basic";
chr16	ENSEMBL	exon	1975808	1975949	.	+	.	gene_id "ENSG00000183751.14"; transcript_id "ENST00000568546.5"; gene_type "protein_coding"; gene_status "KNOWN"; gene_name "TBL3"; transcript_type "protein_coding"; transcript_status "KNOWN"; transcript_name "TBL3-205"; exon_number "11"; exon_id "ENSE00003467568.1"; talon_gene "42658"; talon_transcript "148627"; talon_exon "692692"; ccdsid "CCDS10453.1"; exon_status "KNOWN"; level "3"; protein_id "ENSP00000481995.1"; source "ENSEMBL"; tag "basic";
chr16	ENSEMBL	exon	1976056	1976114	.	+	.	gene_id "ENSG00000183751.14"; transcript_id "ENST00000568546.5"; gene_type "protein_coding"; gene_status "KNOWN"; gene_name "TBL3"; transcript_type "protein_coding"; transcript_status "KNOWN"; transcript_name "TBL3-205"; exon_number "12"; exon_id "ENSE00003637684.1"; talon_gene "42658"; talon_transcript "148627"; talon_exon "692694"; ccdsid "CCDS10453.1"; exon_status "KNOWN"; level "3"; protein_id "ENSP00000481995.1"; source "ENSEMBL"; tag "basic";
chr16	ENSEMBL	exon	1976211	1976314	.	+	.	gene_id "ENSG00000183751.14"; transcript_id "ENST00000568546.5"; gene_type "protein_coding"; gene_status "KNOWN"; gene_name "TBL3"; transcript_type "protein_coding"; transcript_status "KNOWN"; transcript_name "TBL3-205"; exon_number "13"; exon_id "ENSE00003570053.1"; talon_gene "42658"; talon_transcript "148627"; talon_exon "692696"; ccdsid "CCDS10453.1"; exon_status "KNOWN"; level "3"; protein_id "ENSP00000481995.1"; source "ENSEMBL"; tag "basic";
chr16	ENSEMBL	exon	1976814	1976961	.	+	.	gene_id "ENSG00000183751.14"; transcript_id "ENST00000568546.5"; gene_type "protein_coding"; gene_status "KNOWN"; gene_name "TBL3"; transcript_type "protein_coding"; transcript_status "KNOWN"; transcript_name "TBL3-205"; exon_number "14"; exon_id "ENSE00003576766.1"; talon_gene "42658"; talon_transcript "148627"; talon_exon "692698"; ccdsid "CCDS10453.1"; exon_status "KNOWN"; level "3"; protein_id "ENSP00000481995.1"; source "ENSEMBL"; tag "basic";
chr16	HAVANA	exon	1977054	1977284	.	+	.	gene_id "ENSG00000183751.14"; transcript_id "ENST00000568546.5"; gene_type "protein_coding"; gene_status "KNOWN"; gene_name "TBL3"; transcript_type "protein_coding"; transcript_status "KNOWN"; transcript_name "TBL3-205"; exon_number "15"; exon_id "ENSE00003539608.1"; talon_gene "42658"; talon_transcript "148627"; talon_exon "692700"; ccdsid "CCDS10453.1"; exon_status "KNOWN"; level "2"; protein_id "ENSP00000454836.1"; source "HAVANA"; tag "CCDS";
chr16	HAVANA	exon	1977356	1977426	.	+	.	gene_id "ENSG00000183751.14"; transcript_id "ENST00000568546.5"; gene_type "protein_coding"; gene_status "KNOWN"; gene_name "TBL3"; transcript_type "protein_coding"; transcript_status "KNOWN"; transcript_name "TBL3-205"; exon_number "16"; exon_id "ENSE00003500273.1"; talon_gene "42658"; talon_transcript "148627"; talon_exon "692702"; ccdsid "CCDS10453.1"; exon_status "KNOWN"; level "2"; protein_id "ENSP00000454836.1"; source "HAVANA"; tag "CCDS";
chr16	HAVANA	exon	1977514	1977670	.	+	.	gene_id "ENSG00000183751.14"; transcript_id "ENST00000568546.5"; gene_type "protein_coding"; gene_status "KNOWN"; gene_name "TBL3"; transcript_type "protein_coding"; transcript_status "KNOWN"; transcript_name "TBL3-205"; exon_number "17"; exon_id "ENSE00003514088.1"; talon_gene "42658"; talon_transcript "148627"; talon_exon "692704"; ccdsid "CCDS10453.1"; exon_status "KNOWN"; level "2"; protein_id "ENSP00000454836.1"; source "HAVANA"; tag "CCDS";
chr16	ENSEMBL	exon	1977742	1977800	.	+	.	gene_id "ENSG00000183751.14"; transcript_id "ENST00000568546.5"; gene_type "protein_coding"; gene_status "KNOWN"; gene_name "TBL3"; transcript_type "protein_coding"; transcript_status "KNOWN"; transcript_name "TBL3-205"; exon_number "18"; exon_id "ENSE00003721755.1"; talon_gene "42658"; talon_transcript "148627"; talon_exon "692706"; ccdsid "CCDS10453.1"; exon_status "KNOWN"; level "3"; protein_id "ENSP00000481995.1"; source "ENSEMBL"; tag "basic";
chr16	ENSEMBL	exon	1977958	1978061	.	+	.	gene_id "ENSG00000183751.14"; transcript_id "ENST00000568546.5"; gene_type "protein_coding"; gene_status "KNOWN"; gene_name "TBL3"; transcript_type "protein_coding"; transcript_status "KNOWN"; transcript_name "TBL3-205"; exon_number "19"; exon_id "ENSE00003524010.1"; talon_gene "42658"; talon_transcript "148627"; talon_exon "692708"; ccdsid "CCDS10453.1"; exon_status "KNOWN"; level "3"; protein_id "ENSP00000481995.1"; source "ENSEMBL"; tag "basic";
chr16	ENSEMBL	exon	1978149	1978220	.	+	.	gene_id "ENSG00000183751.14"; transcript_id "ENST00000568546.5"; gene_type "protein_coding"; gene_status "KNOWN"; gene_name "TBL3"; transcript_type "protein_coding"; transcript_status "KNOWN"; transcript_name "TBL3-205"; exon_number "20"; exon_id "ENSE00003637415.1"; talon_gene "42658"; talon_transcript "148627"; talon_exon "692710"; ccdsid "CCDS10453.1"; exon_status "KNOWN"; level "3"; protein_id "ENSP00000481995.1"; source "ENSEMBL"; tag "basic";
chr16	HAVANA	exon	1978313	1978471	.	+	.	gene_id "ENSG00000183751.14"; transcript_id "ENST00000568546.5"; gene_type "protein_coding"; gene_status "KNOWN"; gene_name "TBL3"; transcript_type "protein_coding"; transcript_status "KNOWN"; transcript_name "TBL3-205"; exon_number "21"; exon_id "ENSE00003600841.1"; talon_gene "42658"; talon_transcript "148627"; talon_exon "692712"; ccdsid "CCDS10453.1"; exon_status "KNOWN"; level "2"; protein_id "ENSP00000454836.1"; source "HAVANA"; tag "CCDS";
chr16	HAVANA	exon	1978552	1982933	.	+	.	gene_id "ENSG00000183751.14"; transcript_id "ENST00000568546.5"; gene_type "protein_coding"; gene_status "KNOWN"; gene_name "TBL3"; transcript_type "protein_coding"; transcript_status "KNOWN"; transcript_name "TBL3-205"; exon_number "22"; exon_id "ENSE00002606279.1"; talon_gene "42658"; talon_transcript "148627"; talon_exon "692714"; ccdsid "CCDS10453.1"; exon_status "KNOWN"; level "2"; protein_id "ENSP00000454836.1"; source "HAVANA"; tag "CCDS";
chr16	HAVANA	transcript	1977026	1978717	.	+	.	gene_id "ENSG00000183751.14"; transcript_id "ENST00000567615.1"; gene_name "TBL3"; gene_status "KNOWN"; gene_type "protein_coding"; transcript_type "retained_intron"; transcript_status "KNOWN"; transcript_name "TBL3-204"; talon_gene "42658"; talon_transcript "148634"; havana_transcript "OTTHUMT00000434038.1"; level "2"; source "HAVANA"; transcript_support_level "2";
chr16	HAVANA	exon	1977026	1977284	.	+	.	gene_id "ENSG00000183751.14"; transcript_id "ENST00000567615.1"; gene_type "protein_coding"; gene_status "KNOWN"; gene_name "TBL3"; transcript_type "retained_intron"; transcript_status "KNOWN"; transcript_name "TBL3-204"; exon_number "1"; exon_id "ENSE00002620848.1"; talon_gene "42658"; talon_transcript "148634"; talon_exon "692744"; exon_status "KNOWN"; level "2"; source "HAVANA";
chr16	HAVANA	exon	1977356	1977426	.	+	.	gene_id "ENSG00000183751.14"; transcript_id "ENST00000567615.1"; gene_type "protein_coding"; gene_status "KNOWN"; gene_name "TBL3"; transcript_type "retained_intron"; transcript_status "KNOWN"; transcript_name "TBL3-204"; exon_number "2"; exon_id "ENSE00003500273.1"; talon_gene "42658"; talon_transcript "148634"; talon_exon "692702"; ccdsid "CCDS10453.1"; exon_status "KNOWN"; level "2"; protein_id "ENSP00000454836.1"; source "HAVANA"; tag "CCDS";
chr16	HAVANA	exon	1977514	1977670	.	+	.	gene_id "ENSG00000183751.14"; transcript_id "ENST00000567615.1"; gene_type "protein_coding"; gene_status "KNOWN"; gene_name "TBL3"; transcript_type "retained_intron"; transcript_status "KNOWN"; transcript_name "TBL3-204"; exon_number "3"; exon_id "ENSE00003514088.1"; talon_gene "42658"; talon_transcript "148634"; talon_exon "692704"; ccdsid "CCDS10453.1"; exon_status "KNOWN"; level "2"; protein_id "ENSP00000454836.1"; source "HAVANA"; tag "CCDS";
chr16	ENSEMBL	exon	1977742	1977800	.	+	.	gene_id "ENSG00000183751.14"; transcript_id "ENST00000567615.1"; gene_type "protein_coding"; gene_status "KNOWN"; gene_name "TBL3"; transcript_type "retained_intron"; transcript_status "KNOWN"; transcript_name "TBL3-204"; exon_number "4"; exon_id "ENSE00003721755.1"; talon_gene "42658"; talon_transcript "148634"; talon_exon "692706"; ccdsid "CCDS10453.1"; exon_status "KNOWN"; level "3"; protein_id "ENSP00000481995.1"; source "ENSEMBL"; tag "basic";
chr16	ENSEMBL	exon	1977958	1978061	.	+	.	gene_id "ENSG00000183751.14"; transcript_id "ENST00000567615.1"; gene_type "protein_coding"; gene_status "KNOWN"; gene_name "TBL3"; transcript_type "retained_intron"; transcript_status "KNOWN"; transcript_name "TBL3-204"; exon_number "5"; exon_id "ENSE00003524010.1"; talon_gene "42658"; talon_transcript "148634"; talon_exon "692708"; ccdsid "CCDS10453.1"; exon_status "KNOWN"; level "3"; protein_id "ENSP00000481995.1"; source "ENSEMBL"; tag "basic";
chr16	ENSEMBL	exon	1978149	1978220	.	+	.	gene_id "ENSG00000183751.14"; transcript_id "ENST00000567615.1"; gene_type "protein_coding"; gene_status "KNOWN"; gene_name "TBL3"; transcript_type "retained_intron"; transcript_status "KNOWN"; transcript_name "TBL3-204"; exon_number "6"; exon_id "ENSE00003637415.1"; talon_gene "42658"; talon_transcript "148634"; talon_exon "692710"; ccdsid "CCDS10453.1"; exon_status "KNOWN"; level "3"; protein_id "ENSP00000481995.1"; source "ENSEMBL"; tag "basic";
chr16	HAVANA	exon	1978313	1978471	.	+	.	gene_id "ENSG00000183751.14"; transcript_id "ENST00000567615.1"; gene_type "protein_coding"; gene_status "KNOWN"; gene_name "TBL3"; transcript_type "retained_intron"; transcript_status "KNOWN"; transcript_name "TBL3-204"; exon_number "7"; exon_id "ENSE00003600841.1"; talon_gene "42658"; talon_transcript "148634"; talon_exon "692712"; ccdsid "CCDS10453.1"; exon_status "KNOWN"; level "2"; protein_id "ENSP00000454836.1"; source "HAVANA"; tag "CCDS";
chr16	HAVANA	exon	1978552	1978717	.	+	.	gene_id "ENSG00000183751.14"; transcript_id "ENST00000567615.1"; gene_type "protein_coding"; gene_status "KNOWN"; gene_name "TBL3"; transcript_type "retained_intron"; transcript_status "KNOWN"; transcript_name "TBL3-204"; exon_number "8"; exon_id "ENSE00001407472.2"; talon_gene "42658"; talon_transcript "148634"; talon_exon "692745"; exon_status "KNOWN"; level "2"; source "HAVANA";
chr16	HAVANA	gene	1984213	1986618	.	+	.	gene_id "ENSG00000127554.12"; gene_name "GFER"; gene_status "KNOWN"; gene_type "protein_coding"; talon_gene "42660"; havana_gene "OTTHUMG00000176896.1"; level "2";
chr16	HAVANA	transcript	1984213	1987749	.	+	.	gene_id "ENSG00000127554.12"; transcript_id "ENST00000248114.6"; gene_name "GFER"; gene_status "KNOWN"; gene_type "protein_coding"; transcript_type "protein_coding"; transcript_status "KNOWN"; transcript_name "GFER-201"; talon_gene "42660"; talon_transcript "148643"; ccdsid "CCDS32368.1"; havana_transcript "OTTHUMT00000434243.1"; level "2"; protein_id "ENSP00000248114.6"; source "HAVANA"; tag "CCDS"; transcript_support_level "1";
chr16	HAVANA	exon	1984213	1984476	.	+	.	gene_id "ENSG00000127554.12"; transcript_id "ENST00000248114.6"; gene_type "protein_coding"; gene_status "KNOWN"; gene_name "GFER"; transcript_type "protein_coding"; transcript_status "KNOWN"; transcript_name "GFER-201"; exon_number "1"; exon_id "ENSE00002605178.1"; talon_gene "42660"; talon_transcript "148643"; talon_exon "692782"; ccdsid "CCDS32368.1"; exon_status "KNOWN"; level "2"; protein_id "ENSP00000248114.6"; source "HAVANA"; tag "CCDS";
chr16	HAVANA	exon	1984747	1984943	.	+	.	gene_id "ENSG00000127554.12"; transcript_id "ENST00000248114.6"; gene_type "protein_coding"; gene_status "KNOWN"; gene_name "GFER"; transcript_type "protein_coding"; transcript_status "KNOWN"; transcript_name "GFER-201"; exon_number "2"; exon_id "ENSE00001388901.1"; talon_gene "42660"; talon_transcript "148643"; talon_exon "692784"; ccdsid "CCDS32368.1"; exon_status "KNOWN"; level "2"; protein_id "ENSP00000248114.6"; source "HAVANA"; tag "CCDS";
chr16	HAVANA	exon	1985866	1987749	.	+	.	gene_id "ENSG00000127554.12"; transcript_id "ENST00000248114.6"; gene_type "protein_coding"; gene_status "KNOWN"; gene_name "GFER"; transcript_type "protein_coding"; transcript_status "KNOWN"; transcript_name "GFER-201"; exon_number "3"; exon_id "ENSE00001340601.5"; talon_gene "42660"; talon_transcript "148643"; talon_exon "692786"; ccdsid "CCDS32368.1"; exon_status "KNOWN"; level "2"; protein_id "ENSP00000248114.6"; source "HAVANA"; tag "CCDS";
chr16	HAVANA	transcript	1984332	1986618	.	+	.	gene_id "ENSG00000127554.12"; transcript_id "ENST00000565658.1"; gene_name "GFER"; gene_status "KNOWN"; gene_type "protein_coding"; transcript_type "retained_intron"; transcript_status "KNOWN"; transcript_name "GFER-203"; talon_gene "42660"; talon_transcript "148645"; havana_transcript "OTTHUMT00000434245.1"; level "2"; source "HAVANA"; tag "dotter_confirmed"; transcript_support_level "1";
chr16	HAVANA	exon	1984332	1984943	.	+	.	gene_id "ENSG00000127554.12"; transcript_id "ENST00000565658.1"; gene_type "protein_coding"; gene_status "KNOWN"; gene_name "GFER"; transcript_type "retained_intron"; transcript_status "KNOWN"; transcript_name "GFER-203"; exon_number "1"; exon_id "ENSE00002620343.1"; talon_gene "42660"; talon_transcript "148645"; talon_exon "692789"; exon_status "KNOWN"; level "2"; source "HAVANA"; tag "dotter_confirmed";
chr16	HAVANA	exon	1985866	1986618	.	+	.	gene_id "ENSG00000127554.12"; transcript_id "ENST00000565658.1"; gene_type "protein_coding"; gene_status "KNOWN"; gene_name "GFER"; transcript_type "retained_intron"; transcript_status "KNOWN"; transcript_name "GFER-203"; exon_number "2"; exon_id "ENSE00002614237.1"; talon_gene "42660"; talon_transcript "148645"; talon_exon "692790"; exon_status "KNOWN"; level "2"; source "HAVANA"; tag "dotter_confirmed";
chr16	HAVANA	gene	1989945	1993298	.	+	.	gene_id "ENSG00000127561.14"; gene_name "SYNGR3"; gene_status "KNOWN"; gene_type "protein_coding"; talon_gene "42662"; havana_gene "OTTHUMG00000128711.4"; level "2";
chr16	HAVANA	transcript	1989945	1994275	.	+	.	gene_id "ENSG00000127561.14"; transcript_id "ENST00000248121.6"; gene_name "SYNGR3"; gene_status "KNOWN"; gene_type "protein_coding"; transcript_type "protein_coding"; transcript_status "KNOWN"; transcript_name "SYNGR3-201"; talon_gene "42662"; talon_transcript "148650"; ccdsid "CCDS10456.1"; havana_transcript "OTTHUMT00000250616.1"; level "2"; protein_id "ENSP00000248121.2"; source "HAVANA"; tag "CCDS"; transcript_support_level "1";
chr16	HAVANA	exon	1989945	1990201	.	+	.	gene_id "ENSG00000127561.14"; transcript_id "ENST00000248121.6"; gene_type "protein_coding"; gene_status "KNOWN"; gene_name "SYNGR3"; transcript_type "protein_coding"; transcript_status "KNOWN"; transcript_name "SYNGR3-201"; exon_number "1"; exon_id "ENSE00001261389.2"; talon_gene "42662"; talon_transcript "148650"; talon_exon "692806"; ccdsid "CCDS10456.1"; exon_status "KNOWN"; level "2"; protein_id "ENSP00000248121.2"; source "HAVANA"; tag "CCDS";
chr16	HAVANA	exon	1991974	1992211	.	+	.	gene_id "ENSG00000127561.14"; transcript_id "ENST00000248121.6"; gene_type "protein_coding"; gene_status "KNOWN"; gene_name "SYNGR3"; transcript_type "protein_coding"; transcript_status "KNOWN"; transcript_name "SYNGR3-201"; exon_number "2"; exon_id "ENSE00003656883.1"; talon_gene "42662"; talon_transcript "148650"; talon_exon "692801"; ccdsid "CCDS10456.1"; exon_status "KNOWN"; level "2"; protein_id "ENSP00000455344.1"; source "HAVANA"; tag "cds_end_NF";
chr16	HAVANA	exon	1992636	1992778	.	+	.	gene_id "ENSG00000127561.14"; transcript_id "ENST00000248121.6"; gene_type "protein_coding"; gene_status "KNOWN"; gene_name "SYNGR3"; transcript_type "protein_coding"; transcript_status "KNOWN"; transcript_name "SYNGR3-201"; exon_number "3"; exon_id "ENSE00003580804.1"; talon_gene "42662"; talon_transcript "148650"; talon_exon "692803"; ccdsid "CCDS10456.1"; exon_status "KNOWN"; level "2"; protein_id "ENSP00000455344.1"; source "HAVANA"; tag "cds_end_NF";
chr16	HAVANA	exon	1992863	1994275	.	+	.	gene_id "ENSG00000127561.14"; transcript_id "ENST00000248121.6"; gene_type "protein_coding"; gene_status "KNOWN"; gene_name "SYNGR3"; transcript_type "protein_coding"; transcript_status "KNOWN"; transcript_name "SYNGR3-201"; exon_number "4"; exon_id "ENSE00000873687.4"; talon_gene "42662"; talon_transcript "148650"; talon_exon "692808"; ccdsid "CCDS10456.1"; exon_status "KNOWN"; level "2"; protein_id "ENSP00000248121.2"; source "HAVANA"; tag "CCDS";
chr16	HAVANA	transcript	1991124	1993374	.	+	.	gene_id "ENSG00000127561.14"; transcript_id "ENST00000562045.1"; gene_name "SYNGR3"; gene_status "KNOWN"; gene_type "protein_coding"; transcript_type "protein_coding"; transcript_status "KNOWN"; transcript_name "SYNGR3-202"; talon_gene "42662"; talon_transcript "148653"; havana_transcript "OTTHUMT00000434308.1"; level "2"; protein_id "ENSP00000455577.1"; source "HAVANA"; tag "basic"; transcript_support_level "2";
chr16	HAVANA	exon	1991124	1992211	.	+	.	gene_id "ENSG00000127561.14"; transcript_id "ENST00000562045.1"; gene_type "protein_coding"; gene_status "KNOWN"; gene_name "SYNGR3"; transcript_type "protein_coding"; transcript_status "KNOWN"; transcript_name "SYNGR3-202"; exon_number "1"; exon_id "ENSE00002588871.1"; talon_gene "42662"; talon_transcript "148653"; talon_exon "692818"; exon_status "KNOWN"; level "2"; protein_id "ENSP00000455577.1"; source "HAVANA"; tag "basic";
chr16	HAVANA	exon	1992636	1992778	.	+	.	gene_id "ENSG00000127561.14"; transcript_id "ENST00000562045.1"; gene_type "protein_coding"; gene_status "KNOWN"; gene_name "SYNGR3"; transcript_type "protein_coding"; transcript_status "KNOWN"; transcript_name "SYNGR3-202"; exon_number "2"; exon_id "ENSE00003580804.1"; talon_gene "42662"; talon_transcript "148653"; talon_exon "692803"; ccdsid "CCDS10456.1"; exon_status "KNOWN"; level "2"; protein_id "ENSP00000455344.1"; source "HAVANA"; tag "cds_end_NF";
chr16	HAVANA	exon	1992863	1993374	.	+	.	gene_id "ENSG00000127561.14"; transcript_id "ENST00000562045.1"; gene_type "protein_coding"; gene_status "KNOWN"; gene_name "SYNGR3"; transcript_type "protein_coding"; transcript_status "KNOWN"; transcript_name "SYNGR3-202"; exon_number "3"; exon_id "ENSE00002619889.1"; talon_gene "42662"; talon_transcript "148653"; talon_exon "692819"; exon_status "KNOWN"; level "2"; protein_id "ENSP00000455577.1"; source "HAVANA"; tag "basic";
chr16	HAVANA	transcript	1992463	1993298	.	+	.	gene_id "ENSG00000127561.14"; transcript_id "ENST00000564642.1"; gene_name "SYNGR3"; gene_status "KNOWN"; gene_type "protein_coding"; transcript_type "retained_intron"; transcript_status "KNOWN"; transcript_name "SYNGR3-204"; talon_gene "42662"; talon_transcript "148654"; havana_transcript "OTTHUMT00000434309.1"; level "2"; source "HAVANA"; transcript_support_level "2";
chr16	HAVANA	exon	1992463	1992778	.	+	.	gene_id "ENSG00000127561.14"; transcript_id "ENST00000564642.1"; gene_type "protein_coding"; gene_status "KNOWN"; gene_name "SYNGR3"; transcript_type "retained_intron"; transcript_status "KNOWN"; transcript_name "SYNGR3-204"; exon_number "1"; exon_id "ENSE00002608948.1"; talon_gene "42662"; talon_transcript "148654"; talon_exon "692820"; exon_status "KNOWN"; level "2"; source "HAVANA";
chr16	HAVANA	exon	1992863	1993298	.	+	.	gene_id "ENSG00000127561.14"; transcript_id "ENST00000564642.1"; gene_type "protein_coding"; gene_status "KNOWN"; gene_name "SYNGR3"; transcript_type "retained_intron"; transcript_status "KNOWN"; transcript_name "SYNGR3-204"; exon_number "2"; exon_id "ENSE00002580104.1"; talon_gene "42662"; talon_transcript "148654"; talon_exon "692821"; exon_status "KNOWN"; level "2"; source "HAVANA";
chr16	HAVANA	gene	1997654	1999195	.	-	.	gene_id "ENSG00000167962.13"; gene_name "ZNF598"; gene_status "KNOWN"; gene_type "protein_coding"; talon_gene "42664"; havana_gene "OTTHUMG00000176955.4"; level "2";
chr16	HAVANA	transcript	1997654	2009823	.	-	.	gene_id "ENSG00000167962.13"; transcript_id "ENST00000563630.5"; gene_name "ZNF598"; gene_status "KNOWN"; gene_type "protein_coding"; transcript_type "protein_coding"; transcript_status "KNOWN"; transcript_name "ZNF598-204"; talon_gene "42664"; talon_transcript "148657"; havana_transcript "OTTHUMT00000434439.2"; level "2"; protein_id "ENSP00000455882.1"; source "HAVANA"; tag "appris_principal_1"; transcript_support_level "1";
chr16	HAVANA	exon	2009524	2009823	.	-	.	gene_id "ENSG00000167962.13"; transcript_id "ENST00000563630.5"; gene_type "protein_coding"; gene_status "KNOWN"; gene_name "ZNF598"; transcript_type "protein_coding"; transcript_status "KNOWN"; transcript_name "ZNF598-204"; exon_number "1"; exon_id "ENSE00002602984.1"; talon_gene "42664"; talon_transcript "148657"; talon_exon "692846"; exon_status "KNOWN"; level "2"; protein_id "ENSP00000455882.1"; source "HAVANA"; tag "appris_principal_1";
chr16	HAVANA	exon	2003616	2003728	.	-	.	gene_id "ENSG00000167962.13"; transcript_id "ENST00000563630.5"; gene_type "protein_coding"; gene_status "KNOWN"; gene_name "ZNF598"; transcript_type "protein_coding"; transcript_status "KNOWN"; transcript_name "ZNF598-204"; exon_number "2"; exon_id "ENSE00003592487.1"; talon_gene "42664"; talon_transcript "148657"; talon_exon "692827"; exon_status "KNOWN"; level "2"; protein_id "ENSP00000455882.1"; source "HAVANA"; tag "appris_principal_1";
chr16	HAVANA	exon	2002991	2003120	.	-	.	gene_id "ENSG00000167962.13"; transcript_id "ENST00000563630.5"; gene_type "protein_coding"; gene_status "KNOWN"; gene_name "ZNF598"; transcript_type "protein_coding"; transcript_status "KNOWN"; transcript_name "ZNF598-204"; exon_number "3"; exon_id "ENSE00003513983.1"; talon_gene "42664"; talon_transcript "148657"; talon_exon "692829"; exon_status "KNOWN"; level "2"; protein_id "ENSP00000455882.1"; source "HAVANA"; tag "appris_principal_1";
chr16	HAVANA	exon	2002521	2002732	.	-	.	gene_id "ENSG00000167962.13"; transcript_id "ENST00000563630.5"; gene_type "protein_coding"; gene_status "KNOWN"; gene_name "ZNF598"; transcript_type "protein_coding"; transcript_status "KNOWN"; transcript_name "ZNF598-204"; exon_number "4"; exon_id "ENSE00001162532.2"; talon_gene "42664"; talon_transcript "148657"; talon_exon "692847"; exon_status "KNOWN"; level "2"; protein_id "ENSP00000455882.1"; source "HAVANA"; tag "appris_principal_1";
chr16	HAVANA	exon	2002206	2002423	.	-	.	gene_id "ENSG00000167962.13"; transcript_id "ENST00000563630.5"; gene_type "protein_coding"; gene_status "KNOWN"; gene_name "ZNF598"; transcript_type "protein_coding"; transcript_status "KNOWN"; transcript_name "ZNF598-204"; exon_number "5"; exon_id "ENSE00003470214.1"; talon_gene "42664"; talon_transcript "148657"; talon_exon "692849"; exon_status "KNOWN"; level "2"; protein_id "ENSP00000455882.1"; source "HAVANA"; tag "appris_principal_1";
chr16	HAVANA	exon	2001583	2001700	.	-	.	gene_id "ENSG00000167962.13"; transcript_id "ENST00000563630.5"; gene_type "protein_coding"; gene_status "KNOWN"; gene_name "ZNF598"; transcript_type "protein_coding"; transcript_status "KNOWN"; transcript_name "ZNF598-204"; exon_number "6"; exon_id "ENSE00003582616.1"; talon_gene "42664"; talon_transcript "148657"; talon_exon "692850"; exon_status "KNOWN"; level "2"; protein_id "ENSP00000455882.1"; source "HAVANA"; tag "appris_principal_1";
chr16	HAVANA	exon	2001004	2001191	.	-	.	gene_id "ENSG00000167962.13"; transcript_id "ENST00000563630.5"; gene_type "protein_coding"; gene_status "KNOWN"; gene_name "ZNF598"; transcript_type "protein_coding"; transcript_status "KNOWN"; transcript_name "ZNF598-204"; exon_number "7"; exon_id "ENSE00003658235.1"; talon_gene "42664"; talon_transcript "148657"; talon_exon "692835"; exon_status "KNOWN"; level "2"; protein_id "ENSP00000455882.1"; source "HAVANA"; tag "appris_principal_1";
chr16	HAVANA	exon	2000391	2000481	.	-	.	gene_id "ENSG00000167962.13"; transcript_id "ENST00000563630.5"; gene_type "protein_coding"; gene_status "KNOWN"; gene_name "ZNF598"; transcript_type "protein_coding"; transcript_status "KNOWN"; transcript_name "ZNF598-204"; exon_number "8"; exon_id "ENSE00003578363.1"; talon_gene "42664"; talon_transcript "148657"; talon_exon "692852"; exon_status "KNOWN"; level "2"; protein_id "ENSP00000455882.1"; source "HAVANA"; tag "appris_principal_1";
chr16	HAVANA	exon	1999496	2000256	.	-	.	gene_id "ENSG00000167962.13"; transcript_id "ENST00000563630.5"; gene_type "protein_coding"; gene_status "KNOWN"; gene_name "ZNF598"; transcript_type "protein_coding"; transcript_status "KNOWN"; transcript_name "ZNF598-204"; exon_number "9"; exon_id "ENSE00003657330.1"; talon_gene "42664"; talon_transcript "148657"; talon_exon "692839"; exon_status "KNOWN"; level "2"; protein_id "ENSP00000455882.1"; source "HAVANA"; tag "appris_principal_1";
chr16	HAVANA	exon	1998965	1999121	.	-	.	gene_id "ENSG00000167962.13"; transcript_id "ENST00000563630.5"; gene_type "protein_coding"; gene_status "KNOWN"; gene_name "ZNF598"; transcript_type "protein_coding"; transcript_status "KNOWN"; transcript_name "ZNF598-204"; exon_number "10"; exon_id "ENSE00003652045.1"; talon_gene "42664"; talon_transcript "148657"; talon_exon "692841"; exon_status "KNOWN"; level "2"; protein_id "ENSP00000455882.1"; source "HAVANA"; tag "appris_principal_1";
chr16	HAVANA	exon	1998702	1998852	.	-	.	gene_id "ENSG00000167962.13"; transcript_id "ENST00000563630.5"; gene_type "protein_coding"; gene_status "KNOWN"; gene_name "ZNF598"; transcript_type "protein_coding"; transcript_status "KNOWN"; transcript_name "ZNF598-204"; exon_number "11"; exon_id "ENSE00003643618.1"; talon_gene "42664"; talon_transcript "148657"; talon_exon "692843"; exon_status "KNOWN"; level "2"; protein_id "ENSP00000455882.1"; source "HAVANA"; tag "appris_principal_1";
chr16	HAVANA	exon	1997654	1998585	.	-	.	gene_id "ENSG00000167962.13"; transcript_id "ENST00000563630.5"; gene_type "protein_coding"; gene_status "KNOWN"; gene_name "ZNF598"; transcript_type "protein_coding"; transcript_status "KNOWN"; transcript_name "ZNF598-204"; exon_number "12"; exon_id "ENSE00003489316.1"; talon_gene "42664"; talon_transcript "148657"; talon_exon "692845"; exon_status "KNOWN"; level "2"; protein_id "ENSP00000455882.1"; source "HAVANA"; tag "appris_principal_1";
chr16	TALON	transcript	1997654	2000071	.	-	.	gene_id "ENSG00000167962.13"; transcript_id "ENCODEHT000238108"; gene_name "ZNF598"; gene_status "KNOWN"; gene_type "protein_coding"; transcript_status "NOVEL"; transcript_name "ENCODEHT000238108"; talon_gene "42664"; talon_transcript "238108"; ISM-suffix_to_IDs "148656,148657,148660"; ISM-suffix_transcript "TRUE"; ISM_to_IDs "148656,148657,148660"; ISM_transcript "TRUE";
chr16	HAVANA	exon	1999496	2000071	.	-	.	gene_id "ENSG00000167962.13"; transcript_id "ENCODEHT000238108"; gene_type "protein_coding"; gene_status "KNOWN"; gene_name "ZNF598"; transcript_status "NOVEL"; transcript_name "ENCODEHT000238108"; exon_number "1"; exon_id "ENSE00002582710.1"; talon_gene "42664"; talon_transcript "238108"; talon_exon "692862"; exon_status "KNOWN"; level "2"; protein_id "ENSP00000456128.1"; source "HAVANA"; tag "cds_start_NF";
chr16	HAVANA	exon	1998965	1999121	.	-	.	gene_id "ENSG00000167962.13"; transcript_id "ENCODEHT000238108"; gene_type "protein_coding"; gene_status "KNOWN"; gene_name "ZNF598"; transcript_status "NOVEL"; transcript_name "ENCODEHT000238108"; exon_number "2"; exon_id "ENSE00003652045.1"; talon_gene "42664"; talon_transcript "238108"; talon_exon "692841"; exon_status "KNOWN"; level "2"; protein_id "ENSP00000455882.1"; source "HAVANA"; tag "appris_principal_1";
chr16	HAVANA	exon	1998702	1998852	.	-	.	gene_id "ENSG00000167962.13"; transcript_id "ENCODEHT000238108"; gene_type "protein_coding"; gene_status "KNOWN"; gene_name "ZNF598"; transcript_status "NOVEL"; transcript_name "ENCODEHT000238108"; exon_number "3"; exon_id "ENSE00003643618.1"; talon_gene "42664"; talon_transcript "238108"; talon_exon "692843"; exon_status "KNOWN"; level "2"; protein_id "ENSP00000455882.1"; source "HAVANA"; tag "appris_principal_1";
chr16	HAVANA	exon	1997654	1998585	.	-	.	gene_id "ENSG00000167962.13"; transcript_id "ENCODEHT000238108"; gene_type "protein_coding"; gene_status "KNOWN"; gene_name "ZNF598"; transcript_status "NOVEL"; transcript_name "ENCODEHT000238108"; exon_number "4"; exon_id "ENSE00003489316.1"; talon_gene "42664"; talon_transcript "238108"; talon_exon "692845"; exon_status "KNOWN"; level "2"; protein_id "ENSP00000455882.1"; source "HAVANA"; tag "appris_principal_1";
chr16	HAVANA	transcript	1998153	1999195	.	-	.	gene_id "ENSG00000167962.13"; transcript_id "ENST00000567008.1"; gene_name "ZNF598"; gene_status "KNOWN"; gene_type "protein_coding"; transcript_type "retained_intron"; transcript_status "KNOWN"; transcript_name "ZNF598-208"; talon_gene "42664"; talon_transcript "148659"; havana_transcript "OTTHUMT00000434441.1"; level "2"; source "HAVANA"; transcript_support_level "2";
chr16	HAVANA	exon	1998965	1999195	.	-	.	gene_id "ENSG00000167962.13"; transcript_id "ENST00000567008.1"; gene_type "protein_coding"; gene_status "KNOWN"; gene_name "ZNF598"; transcript_type "retained_intron"; transcript_status "KNOWN"; transcript_name "ZNF598-208"; exon_number "1"; exon_id "ENSE00002592071.1"; talon_gene "42664"; talon_transcript "148659"; talon_exon "692858"; exon_status "KNOWN"; level "2"; source "HAVANA";
chr16	HAVANA	exon	1998702	1998852	.	-	.	gene_id "ENSG00000167962.13"; transcript_id "ENST00000567008.1"; gene_type "protein_coding"; gene_status "KNOWN"; gene_name "ZNF598"; transcript_type "retained_intron"; transcript_status "KNOWN"; transcript_name "ZNF598-208"; exon_number "2"; exon_id "ENSE00003643618.1"; talon_gene "42664"; talon_transcript "148659"; talon_exon "692843"; exon_status "KNOWN"; level "2"; protein_id "ENSP00000455882.1"; source "HAVANA"; tag "appris_principal_1";
chr16	HAVANA	exon	1998153	1998585	.	-	.	gene_id "ENSG00000167962.13"; transcript_id "ENST00000567008.1"; gene_type "protein_coding"; gene_status "KNOWN"; gene_name "ZNF598"; transcript_type "retained_intron"; transcript_status "KNOWN"; transcript_name "ZNF598-208"; exon_number "3"; exon_id "ENSE00002588961.1"; talon_gene "42664"; talon_transcript "148659"; talon_exon "692859"; exon_status "KNOWN"; level "2"; source "HAVANA";
chr16	HAVANA	gene	2019545	2020755	.	+	.	gene_id "ENSG00000183971.7"; gene_name "NPW"; gene_status "KNOWN"; gene_type "protein_coding"; talon_gene "42665"; havana_gene "OTTHUMG00000176914.3"; level "2"; tag "ncRNA_host";
chr16	HAVANA	transcript	2019545	2020755	.	+	.	gene_id "ENSG00000183971.7"; transcript_id "ENST00000566435.2"; gene_name "NPW"; gene_status "KNOWN"; gene_type "protein_coding"; transcript_type "protein_coding"; transcript_status "KNOWN"; transcript_name "NPW-202"; talon_gene "42665"; talon_transcript "148666"; havana_transcript "OTTHUMT00000434312.2"; level "2"; protein_id "ENSP00000456974.2"; source "HAVANA"; tag "appris_alternative_2"; transcript_support_level "1";
chr16	HAVANA	exon	2019545	2020312	.	+	.	gene_id "ENSG00000183971.7"; transcript_id "ENST00000566435.2"; gene_type "protein_coding"; gene_status "KNOWN"; gene_name "NPW"; transcript_type "protein_coding"; transcript_status "KNOWN"; transcript_name "NPW-202"; exon_number "1"; exon_id "ENSE00002628094.1"; talon_gene "42665"; talon_transcript "148666"; talon_exon "692875"; exon_status "KNOWN"; level "2"; protein_id "ENSP00000456974.2"; source "HAVANA"; tag "appris_alternative_2";
chr16	HAVANA	exon	2020533	2020755	.	+	.	gene_id "ENSG00000183971.7"; transcript_id "ENST00000566435.2"; gene_type "protein_coding"; gene_status "KNOWN"; gene_name "NPW"; transcript_type "protein_coding"; transcript_status "KNOWN"; transcript_name "NPW-202"; exon_number "2"; exon_id "ENSE00002607916.1"; talon_gene "42665"; talon_transcript "148666"; talon_exon "692876"; exon_status "KNOWN"; level "2"; protein_id "ENSP00000456974.2"; source "HAVANA"; tag "appris_alternative_2";
chr16	HAVANA	gene	2039815	2043803	.	-	.	gene_id "ENSG00000065057.7"; gene_name "NTHL1"; gene_status "KNOWN"; gene_type "protein_coding"; talon_gene "42668"; havana_gene "OTTHUMG00000128744.3"; level "1";
chr16	HAVANA	transcript	2039815	2047866	.	-	.	gene_id "ENSG00000065057.7"; transcript_id "ENST00000219066.5"; gene_name "NTHL1"; gene_status "KNOWN"; gene_type "protein_coding"; transcript_type "protein_coding"; transcript_status "KNOWN"; transcript_name "NTHL1-201"; talon_gene "42668"; talon_transcript "148678"; ccdsid "CCDS10457.1"; havana_transcript "OTTHUMT00000250656.1"; level "2"; protein_id "ENSP00000219066.1"; source "HAVANA"; tag "CCDS"; transcript_support_level "1";
chr16	HAVANA	exon	2047709	2047866	.	-	.	gene_id "ENSG00000065057.7"; transcript_id "ENST00000219066.5"; gene_type "protein_coding"; gene_status "KNOWN"; gene_name "NTHL1"; transcript_type "protein_coding"; transcript_status "KNOWN"; transcript_name "NTHL1-201"; exon_number "1"; exon_id "ENSE00001162403.3"; talon_gene "42668"; talon_transcript "148678"; talon_exon "692917"; ccdsid "CCDS10457.1"; exon_status "KNOWN"; level "2"; protein_id "ENSP00000219066.1"; source "HAVANA"; tag "CCDS";
chr16	HAVANA	exon	2046128	2046366	.	-	.	gene_id "ENSG00000065057.7"; transcript_id "ENST00000219066.5"; gene_type "protein_coding"; gene_status "KNOWN"; gene_name "NTHL1"; transcript_type "protein_coding"; transcript_status "KNOWN"; transcript_name "NTHL1-201"; exon_number "2"; exon_id "ENSE00000665105.1"; talon_gene "42668"; talon_transcript "148678"; talon_exon "692919"; ccdsid "CCDS10457.1"; exon_status "KNOWN"; level "2"; protein_id "ENSP00000219066.1"; source "HAVANA"; tag "CCDS";
chr16	HAVANA	exon	2044630	2044800	.	-	.	gene_id "ENSG00000065057.7"; transcript_id "ENST00000219066.5"; gene_type "protein_coding"; gene_status "KNOWN"; gene_name "NTHL1"; transcript_type "protein_coding"; transcript_status "KNOWN"; transcript_name "NTHL1-201"; exon_number "3"; exon_id "ENSE00003493853.1"; talon_gene "42668"; talon_transcript "148678"; talon_exon "692921"; ccdsid "CCDS10457.1"; exon_status "KNOWN"; level "2"; protein_id "ENSP00000219066.1"; source "HAVANA"; tag "CCDS";
chr16	HAVANA	exon	2043567	2043726	.	-	.	gene_id "ENSG00000065057.7"; transcript_id "ENST00000219066.5"; gene_type "protein_coding"; gene_status "KNOWN"; gene_name "NTHL1"; transcript_type "protein_coding"; transcript_status "KNOWN"; transcript_name "NTHL1-201"; exon_number "4"; exon_id "ENSE00003643331.1"; talon_gene "42668"; talon_transcript "148678"; talon_exon "692923"; ccdsid "CCDS10457.1"; exon_status "KNOWN"; level "2"; protein_id "ENSP00000219066.1"; source "HAVANA"; tag "CCDS";
chr16	HAVANA	exon	2040133	2040238	.	-	.	gene_id "ENSG00000065057.7"; transcript_id "ENST00000219066.5"; gene_type "protein_coding"; gene_status "KNOWN"; gene_name "NTHL1"; transcript_type "protein_coding"; transcript_status "KNOWN"; transcript_name "NTHL1-201"; exon_number "5"; exon_id "ENSE00003497108.1"; talon_gene "42668"; talon_transcript "148678"; talon_exon "692925"; ccdsid "CCDS10457.1"; exon_status "KNOWN"; level "2"; protein_id "ENSP00000219066.1"; source "HAVANA"; tag "CCDS";
chr16	HAVANA	exon	2039815	2040047	.	-	.	gene_id "ENSG00000065057.7"; transcript_id "ENST00000219066.5"; gene_type "protein_coding"; gene_status "KNOWN"; gene_name "NTHL1"; transcript_type "protein_coding"; transcript_status "KNOWN"; transcript_name "NTHL1-201"; exon_number "6"; exon_id "ENSE00000873724.3"; talon_gene "42668"; talon_transcript "148678"; talon_exon "692927"; ccdsid "CCDS10457.1"; exon_status "KNOWN"; level "2"; protein_id "ENSP00000219066.1"; source "HAVANA"; tag "CCDS";
chr16	HAVANA	transcript	2039820	2040468	.	-	.	gene_id "ENSG00000065057.7"; transcript_id "ENST00000561862.5"; gene_name "NTHL1"; gene_status "KNOWN"; gene_type "protein_coding"; transcript_type "retained_intron"; transcript_status "KNOWN"; transcript_name "NTHL1-203"; talon_gene "42668"; talon_transcript "148679"; havana_transcript "OTTHUMT00000434457.1"; level "2"; source "HAVANA"; transcript_support_level "2";
chr16	HAVANA	exon	2040133	2040468	.	-	.	gene_id "ENSG00000065057.7"; transcript_id "ENST00000561862.5"; gene_type "protein_coding"; gene_status "KNOWN"; gene_name "NTHL1"; transcript_type "retained_intron"; transcript_status "KNOWN"; transcript_name "NTHL1-203"; exon_number "1"; exon_id "ENSE00002616681.1"; talon_gene "42668"; talon_transcript "148679"; talon_exon "692928"; exon_status "KNOWN"; level "2"; source "HAVANA";
chr16	HAVANA	exon	2039820	2040047	.	-	.	gene_id "ENSG00000065057.7"; transcript_id "ENST00000561862.5"; gene_type "protein_coding"; gene_status "KNOWN"; gene_name "NTHL1"; transcript_type "retained_intron"; transcript_status "KNOWN"; transcript_name "NTHL1-203"; exon_number "2"; exon_id "ENSE00003528322.1"; talon_gene "42668"; talon_transcript "148679"; talon_exon "692929"; exon_status "KNOWN"; level "2"; protein_id "ENSP00000455267.1"; source "HAVANA"; tag "exp_conf";
chr16	HAVANA	transcript	2039820	2044826	.	-	.	gene_id "ENSG00000065057.7"; transcript_id "ENST00000565406.5"; gene_name "NTHL1"; gene_status "KNOWN"; gene_type "protein_coding"; transcript_type "retained_intron"; transcript_status "KNOWN"; transcript_name "NTHL1-206"; talon_gene "42668"; talon_transcript "148680"; havana_transcript "OTTHUMT00000434458.1"; level "2"; source "HAVANA"; transcript_support_level "2";
chr16	HAVANA	exon	2044630	2044826	.	-	.	gene_id "ENSG00000065057.7"; transcript_id "ENST00000565406.5"; gene_type "protein_coding"; gene_status "KNOWN"; gene_name "NTHL1"; transcript_type "retained_intron"; transcript_status "KNOWN"; transcript_name "NTHL1-206"; exon_number "1"; exon_id "ENSE00002584855.1"; talon_gene "42668"; talon_transcript "148680"; talon_exon "692930"; exon_status "KNOWN"; level "2"; source "HAVANA";
chr16	HAVANA	exon	2043567	2043726	.	-	.	gene_id "ENSG00000065057.7"; transcript_id "ENST00000565406.5"; gene_type "protein_coding"; gene_status "KNOWN"; gene_name "NTHL1"; transcript_type "retained_intron"; transcript_status "KNOWN"; transcript_name "NTHL1-206"; exon_number "2"; exon_id "ENSE00003643331.1"; talon_gene "42668"; talon_transcript "148680"; talon_exon "692923"; ccdsid "CCDS10457.1"; exon_status "KNOWN"; level "2"; protein_id "ENSP00000219066.1"; source "HAVANA"; tag "CCDS";
chr16	HAVANA	exon	2040133	2040238	.	-	.	gene_id "ENSG00000065057.7"; transcript_id "ENST00000565406.5"; gene_type "protein_coding"; gene_status "KNOWN"; gene_name "NTHL1"; transcript_type "retained_intron"; transcript_status "KNOWN"; transcript_name "NTHL1-206"; exon_number "3"; exon_id "ENSE00003497108.1"; talon_gene "42668"; talon_transcript "148680"; talon_exon "692925"; ccdsid "CCDS10457.1"; exon_status "KNOWN"; level "2"; protein_id "ENSP00000219066.1"; source "HAVANA"; tag "CCDS";
chr16	HAVANA	exon	2039820	2040047	.	-	.	gene_id "ENSG00000065057.7"; transcript_id "ENST00000565406.5"; gene_type "protein_coding"; gene_status "KNOWN"; gene_name "NTHL1"; transcript_type "retained_intron"; transcript_status "KNOWN"; transcript_name "NTHL1-206"; exon_number "4"; exon_id "ENSE00003528322.1"; talon_gene "42668"; talon_transcript "148680"; talon_exon "692929"; exon_status "KNOWN"; level "2"; protein_id "ENSP00000455267.1"; source "HAVANA"; tag "exp_conf";
chr16	HAVANA	transcript	2039823	2043803	.	-	.	gene_id "ENSG00000065057.7"; transcript_id "ENST00000567727.5"; gene_name "NTHL1"; gene_status "KNOWN"; gene_type "protein_coding"; transcript_type "retained_intron"; transcript_status "KNOWN"; transcript_name "NTHL1-208"; talon_gene "42668"; talon_transcript "148684"; havana_transcript "OTTHUMT00000434462.1"; level "2"; source "HAVANA"; transcript_support_level "2";
chr16	HAVANA	exon	2043567	2043803	.	-	.	gene_id "ENSG00000065057.7"; transcript_id "ENST00000567727.5"; gene_type "protein_coding"; gene_status "KNOWN"; gene_name "NTHL1"; transcript_type "retained_intron"; transcript_status "KNOWN"; transcript_name "NTHL1-208"; exon_number "1"; exon_id "ENSE00002595508.1"; talon_gene "42668"; talon_transcript "148684"; talon_exon "692941"; exon_status "KNOWN"; level "2"; source "HAVANA";
chr16	HAVANA	exon	2040133	2040238	.	-	.	gene_id "ENSG00000065057.7"; transcript_id "ENST00000567727.5"; gene_type "protein_coding"; gene_status "KNOWN"; gene_name "NTHL1"; transcript_type "retained_intron"; transcript_status "KNOWN"; transcript_name "NTHL1-208"; exon_number "2"; exon_id "ENSE00003497108.1"; talon_gene "42668"; talon_transcript "148684"; talon_exon "692925"; ccdsid "CCDS10457.1"; exon_status "KNOWN"; level "2"; protein_id "ENSP00000219066.1"; source "HAVANA"; tag "CCDS";
chr16	HAVANA	exon	2039823	2040047	.	-	.	gene_id "ENSG00000065057.7"; transcript_id "ENST00000567727.5"; gene_type "protein_coding"; gene_status "KNOWN"; gene_name "NTHL1"; transcript_type "retained_intron"; transcript_status "KNOWN"; transcript_name "NTHL1-208"; exon_number "3"; exon_id "ENSE00002598325.1"; talon_gene "42668"; talon_transcript "148684"; talon_exon "692942"; exon_status "KNOWN"; level "2"; source "HAVANA";
chr16	HAVANA	gene	2047989	2089444	.	+	.	gene_id "ENSG00000103197.17"; gene_name "TSC2"; gene_status "KNOWN"; gene_type "protein_coding"; talon_gene "42669"; havana_gene "OTTHUMG00000128745.21"; level "1";
chr16	HAVANA	transcript	2047989	2088718	.	+	.	gene_id "ENSG00000103197.17"; transcript_id "ENST00000401874.7"; gene_name "TSC2"; gene_status "KNOWN"; gene_type "protein_coding"; transcript_type "protein_coding"; transcript_status "KNOWN"; transcript_name "TSC2-204"; talon_gene "42669"; talon_transcript "148699"; ccdsid "CCDS58408.1"; havana_transcript "OTTHUMT00000319841.5"; level "2"; protein_id "ENSP00000384468.2"; source "HAVANA"; tag "CCDS"; transcript_support_level "1";
chr16	HAVANA	exon	2047989	2048065	.	+	.	gene_id "ENSG00000103197.17"; transcript_id "ENST00000401874.7"; gene_type "protein_coding"; gene_status "KNOWN"; gene_name "TSC2"; transcript_type "protein_coding"; transcript_status "KNOWN"; transcript_name "TSC2-204"; exon_number "1"; exon_id "ENSE00001492609.1"; talon_gene "42669"; talon_transcript "148699"; talon_exon "693064"; ccdsid "CCDS58408.1"; exon_status "KNOWN"; level "2"; protein_id "ENSP00000384468.2"; source "HAVANA"; tag "CCDS";
chr16	HAVANA	exon	2048587	2048753	.	+	.	gene_id "ENSG00000103197.17"; transcript_id "ENST00000401874.7"; gene_type "protein_coding"; gene_status "KNOWN"; gene_name "TSC2"; transcript_type "protein_coding"; transcript_status "KNOWN"; transcript_name "TSC2-204"; exon_number "2"; exon_id "ENSE00003530548.1"; talon_gene "42669"; talon_transcript "148699"; talon_exon "692953"; ccdsid "CCDS10458.1"; exon_status "KNOWN"; level "2"; protein_id "ENSP00000219476.3"; source "HAVANA"; tag "CCDS";
chr16	HAVANA	exon	2050400	2050486	.	+	.	gene_id "ENSG00000103197.17"; transcript_id "ENST00000401874.7"; gene_type "protein_coding"; gene_status "KNOWN"; gene_name "TSC2"; transcript_type "protein_coding"; transcript_status "KNOWN"; transcript_name "TSC2-204"; exon_number "3"; exon_id "ENSE00003615020.1"; talon_gene "42669"; talon_transcript "148699"; talon_exon "692955"; ccdsid "CCDS10458.1"; exon_status "KNOWN"; level "2"; protein_id "ENSP00000219476.3"; source "HAVANA"; tag "CCDS";
chr16	HAVANA	exon	2053342	2053452	.	+	.	gene_id "ENSG00000103197.17"; transcript_id "ENST00000401874.7"; gene_type "protein_coding"; gene_status "KNOWN"; gene_name "TSC2"; transcript_type "protein_coding"; transcript_status "KNOWN"; transcript_name "TSC2-204"; exon_number "4"; exon_id "ENSE00000873729.1"; talon_gene "42669"; talon_transcript "148699"; talon_exon "692957"; ccdsid "CCDS10458.1"; exon_status "KNOWN"; level "2"; protein_id "ENSP00000219476.3"; source "HAVANA"; tag "CCDS";
chr16	HAVANA	exon	2054296	2054440	.	+	.	gene_id "ENSG00000103197.17"; transcript_id "ENST00000401874.7"; gene_type "protein_coding"; gene_status "KNOWN"; gene_name "TSC2"; transcript_type "protein_coding"; transcript_status "KNOWN"; transcript_name "TSC2-204"; exon_number "5"; exon_id "ENSE00003516607.1"; talon_gene "42669"; talon_transcript "148699"; talon_exon "692959"; ccdsid "CCDS10458.1"; exon_status "KNOWN"; level "2"; protein_id "ENSP00000219476.3"; source "HAVANA"; tag "CCDS";
chr16	HAVANA	exon	2055402	2055519	.	+	.	gene_id "ENSG00000103197.17"; transcript_id "ENST00000401874.7"; gene_type "protein_coding"; gene_status "KNOWN"; gene_name "TSC2"; transcript_type "protein_coding"; transcript_status "KNOWN"; transcript_name "TSC2-204"; exon_number "6"; exon_id "ENSE00000873731.1"; talon_gene "42669"; talon_transcript "148699"; talon_exon "692961"; ccdsid "CCDS10458.1"; exon_status "KNOWN"; level "2"; protein_id "ENSP00000219476.3"; source "HAVANA"; tag "CCDS";
chr16	HAVANA	exon	2056196	2056244	.	+	.	gene_id "ENSG00000103197.17"; transcript_id "ENST00000401874.7"; gene_type "protein_coding"; gene_status "KNOWN"; gene_name "TSC2"; transcript_type "protein_coding"; transcript_status "KNOWN"; transcript_name "TSC2-204"; exon_number "7"; exon_id "ENSE00003672725.1"; talon_gene "42669"; talon_transcript "148699"; talon_exon "692963"; ccdsid "CCDS10458.1"; exon_status "KNOWN"; level "2"; protein_id "ENSP00000219476.3"; source "HAVANA"; tag "CCDS";
chr16	HAVANA	exon	2056644	2056769	.	+	.	gene_id "ENSG00000103197.17"; transcript_id "ENST00000401874.7"; gene_type "protein_coding"; gene_status "KNOWN"; gene_name "TSC2"; transcript_type "protein_coding"; transcript_status "KNOWN"; transcript_name "TSC2-204"; exon_number "8"; exon_id "ENSE00003551596.1"; talon_gene "42669"; talon_transcript "148699"; talon_exon "692965"; ccdsid "CCDS10458.1"; exon_status "KNOWN"; level "2"; protein_id "ENSP00000219476.3"; source "HAVANA"; tag "CCDS";
chr16	HAVANA	exon	2057105	2057178	.	+	.	gene_id "ENSG00000103197.17"; transcript_id "ENST00000401874.7"; gene_type "protein_coding"; gene_status "KNOWN"; gene_name "TSC2"; transcript_type "protein_coding"; transcript_status "KNOWN"; transcript_name "TSC2-204"; exon_number "9"; exon_id "ENSE00003533430.1"; talon_gene "42669"; talon_transcript "148699"; talon_exon "692967"; ccdsid "CCDS10458.1"; exon_status "KNOWN"; level "2"; protein_id "ENSP00000219476.3"; source "HAVANA"; tag "CCDS";
chr16	HAVANA	exon	2058747	2058873	.	+	.	gene_id "ENSG00000103197.17"; transcript_id "ENST00000401874.7"; gene_type "protein_coding"; gene_status "KNOWN"; gene_name "TSC2"; transcript_type "protein_coding"; transcript_status "KNOWN"; transcript_name "TSC2-204"; exon_number "10"; exon_id "ENSE00003508344.1"; talon_gene "42669"; talon_transcript "148699"; talon_exon "692969"; ccdsid "CCDS10458.1"; exon_status "KNOWN"; level "2"; protein_id "ENSP00000219476.3"; source "HAVANA"; tag "CCDS";
chr16	HAVANA	exon	2060670	2060813	.	+	.	gene_id "ENSG00000103197.17"; transcript_id "ENST00000401874.7"; gene_type "protein_coding"; gene_status "KNOWN"; gene_name "TSC2"; transcript_type "protein_coding"; transcript_status "KNOWN"; transcript_name "TSC2-204"; exon_number "11"; exon_id "ENSE00003521540.1"; talon_gene "42669"; talon_transcript "148699"; talon_exon "692971"; ccdsid "CCDS10458.1"; exon_status "KNOWN"; level "2"; protein_id "ENSP00000219476.3"; source "HAVANA"; tag "CCDS";
chr16	HAVANA	exon	2061871	2062008	.	+	.	gene_id "ENSG00000103197.17"; transcript_id "ENST00000401874.7"; gene_type "protein_coding"; gene_status "KNOWN"; gene_name "TSC2"; transcript_type "protein_coding"; transcript_status "KNOWN"; transcript_name "TSC2-204"; exon_number "12"; exon_id "ENSE00003530208.1"; talon_gene "42669"; talon_transcript "148699"; talon_exon "692973"; ccdsid "CCDS10458.1"; exon_status "KNOWN"; level "2"; protein_id "ENSP00000219476.3"; source "HAVANA"; tag "CCDS";
chr16	HAVANA	exon	2062497	2062600	.	+	.	gene_id "ENSG00000103197.17"; transcript_id "ENST00000401874.7"; gene_type "protein_coding"; gene_status "KNOWN"; gene_name "TSC2"; transcript_type "protein_coding"; transcript_status "KNOWN"; transcript_name "TSC2-204"; exon_number "13"; exon_id "ENSE00003635863.1"; talon_gene "42669"; talon_transcript "148699"; talon_exon "692975"; ccdsid "CCDS10458.1"; exon_status "KNOWN"; level "2"; protein_id "ENSP00000219476.3"; source "HAVANA"; tag "CCDS";
chr16	HAVANA	exon	2062972	2063053	.	+	.	gene_id "ENSG00000103197.17"; transcript_id "ENST00000401874.7"; gene_type "protein_coding"; gene_status "KNOWN"; gene_name "TSC2"; transcript_type "protein_coding"; transcript_status "KNOWN"; transcript_name "TSC2-204"; exon_number "14"; exon_id "ENSE00003480783.1"; talon_gene "42669"; talon_transcript "148699"; talon_exon "692977"; ccdsid "CCDS10458.1"; exon_status "KNOWN"; level "2"; protein_id "ENSP00000219476.3"; source "HAVANA"; tag "CCDS";
chr16	HAVANA	exon	2064272	2064427	.	+	.	gene_id "ENSG00000103197.17"; transcript_id "ENST00000401874.7"; gene_type "protein_coding"; gene_status "KNOWN"; gene_name "TSC2"; transcript_type "protein_coding"; transcript_status "KNOWN"; transcript_name "TSC2-204"; exon_number "15"; exon_id "ENSE00003559641.1"; talon_gene "42669"; talon_transcript "148699"; talon_exon "692979"; ccdsid "CCDS10458.1"; exon_status "KNOWN"; level "2"; protein_id "ENSP00000219476.3"; source "HAVANA"; tag "CCDS";
chr16	HAVANA	exon	2065519	2065635	.	+	.	gene_id "ENSG00000103197.17"; transcript_id "ENST00000401874.7"; gene_type "protein_coding"; gene_status "KNOWN"; gene_name "TSC2"; transcript_type "protein_coding"; transcript_status "KNOWN"; transcript_name "TSC2-204"; exon_number "16"; exon_id "ENSE00003653235.1"; talon_gene "42669"; talon_transcript "148699"; talon_exon "692981"; ccdsid "CCDS10458.1"; exon_status "KNOWN"; level "2"; protein_id "ENSP00000219476.3"; source "HAVANA"; tag "CCDS";
chr16	HAVANA	exon	2070456	2070578	.	+	.	gene_id "ENSG00000103197.17"; transcript_id "ENST00000401874.7"; gene_type "protein_coding"; gene_status "KNOWN"; gene_name "TSC2"; transcript_type "protein_coding"; transcript_status "KNOWN"; transcript_name "TSC2-204"; exon_number "17"; exon_id "ENSE00003479397.1"; talon_gene "42669"; talon_transcript "148699"; talon_exon "692983"; ccdsid "CCDS10458.1"; exon_status "KNOWN"; level "2"; protein_id "ENSP00000219476.3"; source "HAVANA"; tag "CCDS";
chr16	HAVANA	exon	2071510	2071616	.	+	.	gene_id "ENSG00000103197.17"; transcript_id "ENST00000401874.7"; gene_type "protein_coding"; gene_status "KNOWN"; gene_name "TSC2"; transcript_type "protein_coding"; transcript_status "KNOWN"; transcript_name "TSC2-204"; exon_number "18"; exon_id "ENSE00003576976.1"; talon_gene "42669"; talon_transcript "148699"; talon_exon "692985"; ccdsid "CCDS10458.1"; exon_status "KNOWN"; level "2"; protein_id "ENSP00000219476.3"; source "HAVANA"; tag "CCDS";
chr16	HAVANA	exon	2071784	2071934	.	+	.	gene_id "ENSG00000103197.17"; transcript_id "ENST00000401874.7"; gene_type "protein_coding"; gene_status "KNOWN"; gene_name "TSC2"; transcript_type "protein_coding"; transcript_status "KNOWN"; transcript_name "TSC2-204"; exon_number "19"; exon_id "ENSE00003576487.1"; talon_gene "42669"; talon_transcript "148699"; talon_exon "692987"; ccdsid "CCDS10458.1"; exon_status "KNOWN"; level "2"; protein_id "ENSP00000219476.3"; source "HAVANA"; tag "CCDS";
chr16	HAVANA	exon	2072241	2072363	.	+	.	gene_id "ENSG00000103197.17"; transcript_id "ENST00000401874.7"; gene_type "protein_coding"; gene_status "KNOWN"; gene_name "TSC2"; transcript_type "protein_coding"; transcript_status "KNOWN"; transcript_name "TSC2-204"; exon_number "20"; exon_id "ENSE00003514511.1"; talon_gene "42669"; talon_transcript "148699"; talon_exon "692989"; ccdsid "CCDS10458.1"; exon_status "KNOWN"; level "2"; protein_id "ENSP00000219476.3"; source "HAVANA"; tag "CCDS";
chr16	HAVANA	exon	2072849	2072983	.	+	.	gene_id "ENSG00000103197.17"; transcript_id "ENST00000401874.7"; gene_type "protein_coding"; gene_status "KNOWN"; gene_name "TSC2"; transcript_type "protein_coding"; transcript_status "KNOWN"; transcript_name "TSC2-204"; exon_number "21"; exon_id "ENSE00003505826.1"; talon_gene "42669"; talon_transcript "148699"; talon_exon "692991"; ccdsid "CCDS10458.1"; exon_status "KNOWN"; level "2"; protein_id "ENSP00000219476.3"; source "HAVANA"; tag "CCDS";
chr16	HAVANA	exon	2074200	2074389	.	+	.	gene_id "ENSG00000103197.17"; transcript_id "ENST00000401874.7"; gene_type "protein_coding"; gene_status "KNOWN"; gene_name "TSC2"; transcript_type "protein_coding"; transcript_status "KNOWN"; transcript_name "TSC2-204"; exon_number "22"; exon_id "ENSE00003685929.1"; talon_gene "42669"; talon_transcript "148699"; talon_exon "692993"; ccdsid "CCDS10458.1"; exon_status "KNOWN"; level "2"; protein_id "ENSP00000219476.3"; source "HAVANA"; tag "CCDS";
chr16	HAVANA	exon	2075799	2075892	.	+	.	gene_id "ENSG00000103197.17"; transcript_id "ENST00000401874.7"; gene_type "protein_coding"; gene_status "KNOWN"; gene_name "TSC2"; transcript_type "protein_coding"; transcript_status "KNOWN"; transcript_name "TSC2-204"; exon_number "23"; exon_id "ENSE00003477944.1"; talon_gene "42669"; talon_transcript "148699"; talon_exon "692995"; ccdsid "CCDS10458.1"; exon_status "KNOWN"; level "2"; protein_id "ENSP00000219476.3"; source "HAVANA"; tag "CCDS";
chr16	HAVANA	exon	2076068	2076170	.	+	.	gene_id "ENSG00000103197.17"; transcript_id "ENST00000401874.7"; gene_type "protein_coding"; gene_status "KNOWN"; gene_name "TSC2"; transcript_type "protein_coding"; transcript_status "KNOWN"; transcript_name "TSC2-204"; exon_number "24"; exon_id "ENSE00003638203.1"; talon_gene "42669"; talon_transcript "148699"; talon_exon "692997"; ccdsid "CCDS10458.1"; exon_status "KNOWN"; level "2"; protein_id "ENSP00000219476.3"; source "HAVANA"; tag "CCDS";
chr16	HAVANA	exon	2076491	2076585	.	+	.	gene_id "ENSG00000103197.17"; transcript_id "ENST00000401874.7"; gene_type "protein_coding"; gene_status "KNOWN"; gene_name "TSC2"; transcript_type "protein_coding"; transcript_status "KNOWN"; transcript_name "TSC2-204"; exon_number "25"; exon_id "ENSE00003515047.1"; talon_gene "42669"; talon_transcript "148699"; talon_exon "692999"; ccdsid "CCDS10458.1"; exon_status "KNOWN"; level "2"; protein_id "ENSP00000219476.3"; source "HAVANA"; tag "CCDS";
chr16	HAVANA	exon	2079035	2079196	.	+	.	gene_id "ENSG00000103197.17"; transcript_id "ENST00000401874.7"; gene_type "protein_coding"; gene_status "KNOWN"; gene_name "TSC2"; transcript_type "protein_coding"; transcript_status "KNOWN"; transcript_name "TSC2-204"; exon_number "26"; exon_id "ENSE00003537851.1"; talon_gene "42669"; talon_transcript "148699"; talon_exon "693042"; ccdsid "CCDS58408.1"; exon_status "KNOWN"; level "2"; protein_id "ENSP00000494747.1"; source "HAVANA"; tag "appris_alternative_2";
chr16	HAVANA	exon	2079276	2079428	.	+	.	gene_id "ENSG00000103197.17"; transcript_id "ENST00000401874.7"; gene_type "protein_coding"; gene_status "KNOWN"; gene_name "TSC2"; transcript_type "protein_coding"; transcript_status "KNOWN"; transcript_name "TSC2-204"; exon_number "27"; exon_id "ENSE00003683061.1"; talon_gene "42669"; talon_transcript "148699"; talon_exon "693005"; ccdsid "CCDS10458.1"; exon_status "KNOWN"; level "2"; protein_id "ENSP00000219476.3"; source "HAVANA"; tag "CCDS";
chr16	HAVANA	exon	2079557	2079669	.	+	.	gene_id "ENSG00000103197.17"; transcript_id "ENST00000401874.7"; gene_type "protein_coding"; gene_status "KNOWN"; gene_name "TSC2"; transcript_type "protein_coding"; transcript_status "KNOWN"; transcript_name "TSC2-204"; exon_number "28"; exon_id "ENSE00003621413.1"; talon_gene "42669"; talon_transcript "148699"; talon_exon "693007"; ccdsid "CCDS10458.1"; exon_status "KNOWN"; level "2"; protein_id "ENSP00000219476.3"; source "HAVANA"; tag "CCDS";
chr16	HAVANA	exon	2080165	2080377	.	+	.	gene_id "ENSG00000103197.17"; transcript_id "ENST00000401874.7"; gene_type "protein_coding"; gene_status "KNOWN"; gene_name "TSC2"; transcript_type "protein_coding"; transcript_status "KNOWN"; transcript_name "TSC2-204"; exon_number "29"; exon_id "ENSE00003549432.1"; talon_gene "42669"; talon_transcript "148699"; talon_exon "693009"; ccdsid "CCDS10458.1"; exon_status "KNOWN"; level "2"; protein_id "ENSP00000219476.3"; source "HAVANA"; tag "CCDS";
chr16	HAVANA	exon	2081595	2081798	.	+	.	gene_id "ENSG00000103197.17"; transcript_id "ENST00000401874.7"; gene_type "protein_coding"; gene_status "KNOWN"; gene_name "TSC2"; transcript_type "protein_coding"; transcript_status "KNOWN"; transcript_name "TSC2-204"; exon_number "30"; exon_id "ENSE00003531747.1"; talon_gene "42669"; talon_transcript "148699"; talon_exon "693011"; ccdsid "CCDS10458.1"; exon_status "KNOWN"; level "2"; protein_id "ENSP00000219476.3"; source "HAVANA"; tag "CCDS";
chr16	HAVANA	exon	2083695	2083816	.	+	.	gene_id "ENSG00000103197.17"; transcript_id "ENST00000401874.7"; gene_type "protein_coding"; gene_status "KNOWN"; gene_name "TSC2"; transcript_type "protein_coding"; transcript_status "KNOWN"; transcript_name "TSC2-204"; exon_number "31"; exon_id "ENSE00003645603.1"; talon_gene "42669"; talon_transcript "148699"; talon_exon "693015"; ccdsid "CCDS10458.1"; exon_status "KNOWN"; level "2"; protein_id "ENSP00000219476.3"; source "HAVANA"; tag "CCDS";
chr16	HAVANA	exon	2084228	2084715	.	+	.	gene_id "ENSG00000103197.17"; transcript_id "ENST00000401874.7"; gene_type "protein_coding"; gene_status "KNOWN"; gene_name "TSC2"; transcript_type "protein_coding"; transcript_status "KNOWN"; transcript_name "TSC2-204"; exon_number "32"; exon_id "ENSE00003569705.1"; talon_gene "42669"; talon_transcript "148699"; talon_exon "693017"; ccdsid "CCDS10458.1"; exon_status "KNOWN"; level "2"; protein_id "ENSP00000219476.3"; source "HAVANA"; tag "CCDS";
chr16	HAVANA	exon	2084951	2085026	.	+	.	gene_id "ENSG00000103197.17"; transcript_id "ENST00000401874.7"; gene_type "protein_coding"; gene_status "KNOWN"; gene_name "TSC2"; transcript_type "protein_coding"; transcript_status "KNOWN"; transcript_name "TSC2-204"; exon_number "33"; exon_id "ENSE00003590475.1"; talon_gene "42669"; talon_transcript "148699"; talon_exon "693019"; ccdsid "CCDS10458.1"; exon_status "KNOWN"; level "2"; protein_id "ENSP00000219476.3"; source "HAVANA"; tag "CCDS";
chr16	HAVANA	exon	2085230	2085322	.	+	.	gene_id "ENSG00000103197.17"; transcript_id "ENST00000401874.7"; gene_type "protein_coding"; gene_status "KNOWN"; gene_name "TSC2"; transcript_type "protein_coding"; transcript_status "KNOWN"; transcript_name "TSC2-204"; exon_number "34"; exon_id "ENSE00003592728.1"; talon_gene "42669"; talon_transcript "148699"; talon_exon "693021"; ccdsid "CCDS10458.1"; exon_status "KNOWN"; level "2"; protein_id "ENSP00000219476.3"; source "HAVANA"; tag "CCDS";
chr16	HAVANA	exon	2086193	2086379	.	+	.	gene_id "ENSG00000103197.17"; transcript_id "ENST00000401874.7"; gene_type "protein_coding"; gene_status "KNOWN"; gene_name "TSC2"; transcript_type "protein_coding"; transcript_status "KNOWN"; transcript_name "TSC2-204"; exon_number "35"; exon_id "ENSE00003515904.1"; talon_gene "42669"; talon_transcript "148699"; talon_exon "693023"; ccdsid "CCDS10458.1"; exon_status "KNOWN"; level "2"; protein_id "ENSP00000219476.3"; source "HAVANA"; tag "CCDS";
chr16	HAVANA	exon	2086732	2086871	.	+	.	gene_id "ENSG00000103197.17"; transcript_id "ENST00000401874.7"; gene_type "protein_coding"; gene_status "KNOWN"; gene_name "TSC2"; transcript_type "protein_coding"; transcript_status "KNOWN"; transcript_name "TSC2-204"; exon_number "36"; exon_id "ENSE00003518274.1"; talon_gene "42669"; talon_transcript "148699"; talon_exon "693025"; ccdsid "CCDS10458.1"; exon_status "KNOWN"; level "2"; protein_id "ENSP00000219476.3"; source "HAVANA"; tag "CCDS";
chr16	HAVANA	exon	2087863	2087941	.	+	.	gene_id "ENSG00000103197.17"; transcript_id "ENST00000401874.7"; gene_type "protein_coding"; gene_status "KNOWN"; gene_name "TSC2"; transcript_type "protein_coding"; transcript_status "KNOWN"; transcript_name "TSC2-204"; exon_number "37"; exon_id "ENSE00003655946.1"; talon_gene "42669"; talon_transcript "148699"; talon_exon "693027"; ccdsid "CCDS10458.1"; exon_status "KNOWN"; level "2"; protein_id "ENSP00000219476.3"; source "HAVANA"; tag "CCDS";
chr16	HAVANA	exon	2088048	2088139	.	+	.	gene_id "ENSG00000103197.17"; transcript_id "ENST00000401874.7"; gene_type "protein_coding"; gene_status "KNOWN"; gene_name "TSC2"; transcript_type "protein_coding"; transcript_status "KNOWN"; transcript_name "TSC2-204"; exon_number "38"; exon_id "ENSE00003603845.1"; talon_gene "42669"; talon_transcript "148699"; talon_exon "693029"; ccdsid "CCDS10458.1"; exon_status "KNOWN"; level "2"; protein_id "ENSP00000219476.3"; source "HAVANA"; tag "CCDS";
chr16	HAVANA	exon	2088227	2088325	.	+	.	gene_id "ENSG00000103197.17"; transcript_id "ENST00000401874.7"; gene_type "protein_coding"; gene_status "KNOWN"; gene_name "TSC2"; transcript_type "protein_coding"; transcript_status "KNOWN"; transcript_name "TSC2-204"; exon_number "39"; exon_id "ENSE00003656176.1"; talon_gene "42669"; talon_transcript "148699"; talon_exon "693031"; ccdsid "CCDS10458.1"; exon_status "KNOWN"; level "2"; protein_id "ENSP00000219476.3"; source "HAVANA"; tag "CCDS";
chr16	HAVANA	exon	2088446	2088718	.	+	.	gene_id "ENSG00000103197.17"; transcript_id "ENST00000401874.7"; gene_type "protein_coding"; gene_status "KNOWN"; gene_name "TSC2"; transcript_type "protein_coding"; transcript_status "KNOWN"; transcript_name "TSC2-204"; exon_number "40"; exon_id "ENSE00001846939.2"; talon_gene "42669"; talon_transcript "148699"; talon_exon "693065"; ccdsid "CCDS58408.1"; exon_status "KNOWN"; level "2"; protein_id "ENSP00000384468.2"; source "HAVANA"; tag "CCDS";
chr16	HAVANA	transcript	2048041	2088718	.	+	.	gene_id "ENSG00000103197.17"; transcript_id "ENST00000642797.1"; gene_name "TSC2"; gene_status "KNOWN"; gene_type "protein_coding"; transcript_type "protein_coding"; transcript_status "KNOWN"; transcript_name "TSC2-232"; talon_gene "42669"; talon_transcript "148711"; havana_transcript "OTTHUMT00000495039.1"; level "2"; protein_id "ENSP00000493846.1"; source "HAVANA"; tag "appris_alternative_2";
chr16	HAVANA	exon	2048041	2048065	.	+	.	gene_id "ENSG00000103197.17"; transcript_id "ENST00000642797.1"; gene_type "protein_coding"; gene_status "KNOWN"; gene_name "TSC2"; transcript_type "protein_coding"; transcript_status "KNOWN"; transcript_name "TSC2-232"; exon_number "1"; exon_id "ENSE00003817586.1"; talon_gene "42669"; talon_transcript "148711"; talon_exon "693091"; exon_status "KNOWN"; level "2"; protein_id "ENSP00000496262.1"; source "HAVANA"; tag "appris_alternative_2";
chr16	HAVANA	exon	2048587	2048753	.	+	.	gene_id "ENSG00000103197.17"; transcript_id "ENST00000642797.1"; gene_type "protein_coding"; gene_status "KNOWN"; gene_name "TSC2"; transcript_type "protein_coding"; transcript_status "KNOWN"; transcript_name "TSC2-232"; exon_number "2"; exon_id "ENSE00003530548.1"; talon_gene "42669"; talon_transcript "148711"; talon_exon "692953"; ccdsid "CCDS10458.1"; exon_status "KNOWN"; level "2"; protein_id "ENSP00000219476.3"; source "HAVANA"; tag "CCDS";
chr16	HAVANA	exon	2050400	2050486	.	+	.	gene_id "ENSG00000103197.17"; transcript_id "ENST00000642797.1"; gene_type "protein_coding"; gene_status "KNOWN"; gene_name "TSC2"; transcript_type "protein_coding"; transcript_status "KNOWN"; transcript_name "TSC2-232"; exon_number "3"; exon_id "ENSE00003615020.1"; talon_gene "42669"; talon_transcript "148711"; talon_exon "692955"; ccdsid "CCDS10458.1"; exon_status "KNOWN"; level "2"; protein_id "ENSP00000219476.3"; source "HAVANA"; tag "CCDS";
chr16	HAVANA	exon	2053342	2053452	.	+	.	gene_id "ENSG00000103197.17"; transcript_id "ENST00000642797.1"; gene_type "protein_coding"; gene_status "KNOWN"; gene_name "TSC2"; transcript_type "protein_coding"; transcript_status "KNOWN"; transcript_name "TSC2-232"; exon_number "4"; exon_id "ENSE00000873729.1"; talon_gene "42669"; talon_transcript "148711"; talon_exon "692957"; ccdsid "CCDS10458.1"; exon_status "KNOWN"; level "2"; protein_id "ENSP00000219476.3"; source "HAVANA"; tag "CCDS";
chr16	HAVANA	exon	2054296	2054440	.	+	.	gene_id "ENSG00000103197.17"; transcript_id "ENST00000642797.1"; gene_type "protein_coding"; gene_status "KNOWN"; gene_name "TSC2"; transcript_type "protein_coding"; transcript_status "KNOWN"; transcript_name "TSC2-232"; exon_number "5"; exon_id "ENSE00003516607.1"; talon_gene "42669"; talon_transcript "148711"; talon_exon "692959"; ccdsid "CCDS10458.1"; exon_status "KNOWN"; level "2"; protein_id "ENSP00000219476.3"; source "HAVANA"; tag "CCDS";
chr16	HAVANA	exon	2055402	2055519	.	+	.	gene_id "ENSG00000103197.17"; transcript_id "ENST00000642797.1"; gene_type "protein_coding"; gene_status "KNOWN"; gene_name "TSC2"; transcript_type "protein_coding"; transcript_status "KNOWN"; transcript_name "TSC2-232"; exon_number "6"; exon_id "ENSE00000873731.1"; talon_gene "42669"; talon_transcript "148711"; talon_exon "692961"; ccdsid "CCDS10458.1"; exon_status "KNOWN"; level "2"; protein_id "ENSP00000219476.3"; source "HAVANA"; tag "CCDS";
chr16	HAVANA	exon	2056196	2056244	.	+	.	gene_id "ENSG00000103197.17"; transcript_id "ENST00000642797.1"; gene_type "protein_coding"; gene_status "KNOWN"; gene_name "TSC2"; transcript_type "protein_coding"; transcript_status "KNOWN"; transcript_name "TSC2-232"; exon_number "7"; exon_id "ENSE00003672725.1"; talon_gene "42669"; talon_transcript "148711"; talon_exon "692963"; ccdsid "CCDS10458.1"; exon_status "KNOWN"; level "2"; protein_id "ENSP00000219476.3"; source "HAVANA"; tag "CCDS";
chr16	HAVANA	exon	2056644	2056769	.	+	.	gene_id "ENSG00000103197.17"; transcript_id "ENST00000642797.1"; gene_type "protein_coding"; gene_status "KNOWN"; gene_name "TSC2"; transcript_type "protein_coding"; transcript_status "KNOWN"; transcript_name "TSC2-232"; exon_number "8"; exon_id "ENSE00003551596.1"; talon_gene "42669"; talon_transcript "148711"; talon_exon "692965"; ccdsid "CCDS10458.1"; exon_status "KNOWN"; level "2"; protein_id "ENSP00000219476.3"; source "HAVANA"; tag "CCDS";
chr16	HAVANA	exon	2057105	2057178	.	+	.	gene_id "ENSG00000103197.17"; transcript_id "ENST00000642797.1"; gene_type "protein_coding"; gene_status "KNOWN"; gene_name "TSC2"; transcript_type "protein_coding"; transcript_status "KNOWN"; transcript_name "TSC2-232"; exon_number "9"; exon_id "ENSE00003533430.1"; talon_gene "42669"; talon_transcript "148711"; talon_exon "692967"; ccdsid "CCDS10458.1"; exon_status "KNOWN"; level "2"; protein_id "ENSP00000219476.3"; source "HAVANA"; tag "CCDS";
chr16	HAVANA	exon	2058747	2058873	.	+	.	gene_id "ENSG00000103197.17"; transcript_id "ENST00000642797.1"; gene_type "protein_coding"; gene_status "KNOWN"; gene_name "TSC2"; transcript_type "protein_coding"; transcript_status "KNOWN"; transcript_name "TSC2-232"; exon_number "10"; exon_id "ENSE00003508344.1"; talon_gene "42669"; talon_transcript "148711"; talon_exon "692969"; ccdsid "CCDS10458.1"; exon_status "KNOWN"; level "2"; protein_id "ENSP00000219476.3"; source "HAVANA"; tag "CCDS";
chr16	HAVANA	exon	2060670	2060813	.	+	.	gene_id "ENSG00000103197.17"; transcript_id "ENST00000642797.1"; gene_type "protein_coding"; gene_status "KNOWN"; gene_name "TSC2"; transcript_type "protein_coding"; transcript_status "KNOWN"; transcript_name "TSC2-232"; exon_number "11"; exon_id "ENSE00003521540.1"; talon_gene "42669"; talon_transcript "148711"; talon_exon "692971"; ccdsid "CCDS10458.1"; exon_status "KNOWN"; level "2"; protein_id "ENSP00000219476.3"; source "HAVANA"; tag "CCDS";
chr16	HAVANA	exon	2061871	2062008	.	+	.	gene_id "ENSG00000103197.17"; transcript_id "ENST00000642797.1"; gene_type "protein_coding"; gene_status "KNOWN"; gene_name "TSC2"; transcript_type "protein_coding"; transcript_status "KNOWN"; transcript_name "TSC2-232"; exon_number "12"; exon_id "ENSE00003530208.1"; talon_gene "42669"; talon_transcript "148711"; talon_exon "692973"; ccdsid "CCDS10458.1"; exon_status "KNOWN"; level "2"; protein_id "ENSP00000219476.3"; source "HAVANA"; tag "CCDS";
chr16	HAVANA	exon	2062497	2062600	.	+	.	gene_id "ENSG00000103197.17"; transcript_id "ENST00000642797.1"; gene_type "protein_coding"; gene_status "KNOWN"; gene_name "TSC2"; transcript_type "protein_coding"; transcript_status "KNOWN"; transcript_name "TSC2-232"; exon_number "13"; exon_id "ENSE00003635863.1"; talon_gene "42669"; talon_transcript "148711"; talon_exon "692975"; ccdsid "CCDS10458.1"; exon_status "KNOWN"; level "2"; protein_id "ENSP00000219476.3"; source "HAVANA"; tag "CCDS";
chr16	HAVANA	exon	2062972	2063053	.	+	.	gene_id "ENSG00000103197.17"; transcript_id "ENST00000642797.1"; gene_type "protein_coding"; gene_status "KNOWN"; gene_name "TSC2"; transcript_type "protein_coding"; transcript_status "KNOWN"; transcript_name "TSC2-232"; exon_number "14"; exon_id "ENSE00003480783.1"; talon_gene "42669"; talon_transcript "148711"; talon_exon "692977"; ccdsid "CCDS10458.1"; exon_status "KNOWN"; level "2"; protein_id "ENSP00000219476.3"; source "HAVANA"; tag "CCDS";
chr16	HAVANA	exon	2064272	2064427	.	+	.	gene_id "ENSG00000103197.17"; transcript_id "ENST00000642797.1"; gene_type "protein_coding"; gene_status "KNOWN"; gene_name "TSC2"; transcript_type "protein_coding"; transcript_status "KNOWN"; transcript_name "TSC2-232"; exon_number "15"; exon_id "ENSE00003559641.1"; talon_gene "42669"; talon_transcript "148711"; talon_exon "692979"; ccdsid "CCDS10458.1"; exon_status "KNOWN"; level "2"; protein_id "ENSP00000219476.3"; source "HAVANA"; tag "CCDS";
chr16	HAVANA	exon	2065519	2065635	.	+	.	gene_id "ENSG00000103197.17"; transcript_id "ENST00000642797.1"; gene_type "protein_coding"; gene_status "KNOWN"; gene_name "TSC2"; transcript_type "protein_coding"; transcript_status "KNOWN"; transcript_name "TSC2-232"; exon_number "16"; exon_id "ENSE00003653235.1"; talon_gene "42669"; talon_transcript "148711"; talon_exon "692981"; ccdsid "CCDS10458.1"; exon_status "KNOWN"; level "2"; protein_id "ENSP00000219476.3"; source "HAVANA"; tag "CCDS";
chr16	HAVANA	exon	2070456	2070578	.	+	.	gene_id "ENSG00000103197.17"; transcript_id "ENST00000642797.1"; gene_type "protein_coding"; gene_status "KNOWN"; gene_name "TSC2"; transcript_type "protein_coding"; transcript_status "KNOWN"; transcript_name "TSC2-232"; exon_number "17"; exon_id "ENSE00003479397.1"; talon_gene "42669"; talon_transcript "148711"; talon_exon "692983"; ccdsid "CCDS10458.1"; exon_status "KNOWN"; level "2"; protein_id "ENSP00000219476.3"; source "HAVANA"; tag "CCDS";
chr16	HAVANA	exon	2071510	2071616	.	+	.	gene_id "ENSG00000103197.17"; transcript_id "ENST00000642797.1"; gene_type "protein_coding"; gene_status "KNOWN"; gene_name "TSC2"; transcript_type "protein_coding"; transcript_status "KNOWN"; transcript_name "TSC2-232"; exon_number "18"; exon_id "ENSE00003576976.1"; talon_gene "42669"; talon_transcript "148711"; talon_exon "692985"; ccdsid "CCDS10458.1"; exon_status "KNOWN"; level "2"; protein_id "ENSP00000219476.3"; source "HAVANA"; tag "CCDS";
chr16	HAVANA	exon	2071784	2071934	.	+	.	gene_id "ENSG00000103197.17"; transcript_id "ENST00000642797.1"; gene_type "protein_coding"; gene_status "KNOWN"; gene_name "TSC2"; transcript_type "protein_coding"; transcript_status "KNOWN"; transcript_name "TSC2-232"; exon_number "19"; exon_id "ENSE00003576487.1"; talon_gene "42669"; talon_transcript "148711"; talon_exon "692987"; ccdsid "CCDS10458.1"; exon_status "KNOWN"; level "2"; protein_id "ENSP00000219476.3"; source "HAVANA"; tag "CCDS";
chr16	HAVANA	exon	2072241	2072363	.	+	.	gene_id "ENSG00000103197.17"; transcript_id "ENST00000642797.1"; gene_type "protein_coding"; gene_status "KNOWN"; gene_name "TSC2"; transcript_type "protein_coding"; transcript_status "KNOWN"; transcript_name "TSC2-232"; exon_number "20"; exon_id "ENSE00003514511.1"; talon_gene "42669"; talon_transcript "148711"; talon_exon "692989"; ccdsid "CCDS10458.1"; exon_status "KNOWN"; level "2"; protein_id "ENSP00000219476.3"; source "HAVANA"; tag "CCDS";
chr16	HAVANA	exon	2072849	2072983	.	+	.	gene_id "ENSG00000103197.17"; transcript_id "ENST00000642797.1"; gene_type "protein_coding"; gene_status "KNOWN"; gene_name "TSC2"; transcript_type "protein_coding"; transcript_status "KNOWN"; transcript_name "TSC2-232"; exon_number "21"; exon_id "ENSE00003505826.1"; talon_gene "42669"; talon_transcript "148711"; talon_exon "692991"; ccdsid "CCDS10458.1"; exon_status "KNOWN"; level "2"; protein_id "ENSP00000219476.3"; source "HAVANA"; tag "CCDS";
chr16	HAVANA	exon	2074200	2074389	.	+	.	gene_id "ENSG00000103197.17"; transcript_id "ENST00000642797.1"; gene_type "protein_coding"; gene_status "KNOWN"; gene_name "TSC2"; transcript_type "protein_coding"; transcript_status "KNOWN"; transcript_name "TSC2-232"; exon_number "22"; exon_id "ENSE00003685929.1"; talon_gene "42669"; talon_transcript "148711"; talon_exon "692993"; ccdsid "CCDS10458.1"; exon_status "KNOWN"; level "2"; protein_id "ENSP00000219476.3"; source "HAVANA"; tag "CCDS";
chr16	HAVANA	exon	2075799	2075892	.	+	.	gene_id "ENSG00000103197.17"; transcript_id "ENST00000642797.1"; gene_type "protein_coding"; gene_status "KNOWN"; gene_name "TSC2"; transcript_type "protein_coding"; transcript_status "KNOWN"; transcript_name "TSC2-232"; exon_number "23"; exon_id "ENSE00003477944.1"; talon_gene "42669"; talon_transcript "148711"; talon_exon "692995"; ccdsid "CCDS10458.1"; exon_status "KNOWN"; level "2"; protein_id "ENSP00000219476.3"; source "HAVANA"; tag "CCDS";
chr16	HAVANA	exon	2076068	2076170	.	+	.	gene_id "ENSG00000103197.17"; transcript_id "ENST00000642797.1"; gene_type "protein_coding"; gene_status "KNOWN"; gene_name "TSC2"; transcript_type "protein_coding"; transcript_status "KNOWN"; transcript_name "TSC2-232"; exon_number "24"; exon_id "ENSE00003638203.1"; talon_gene "42669"; talon_transcript "148711"; talon_exon "692997"; ccdsid "CCDS10458.1"; exon_status "KNOWN"; level "2"; protein_id "ENSP00000219476.3"; source "HAVANA"; tag "CCDS";
chr16	HAVANA	exon	2076491	2076585	.	+	.	gene_id "ENSG00000103197.17"; transcript_id "ENST00000642797.1"; gene_type "protein_coding"; gene_status "KNOWN"; gene_name "TSC2"; transcript_type "protein_coding"; transcript_status "KNOWN"; transcript_name "TSC2-232"; exon_number "25"; exon_id "ENSE00003515047.1"; talon_gene "42669"; talon_transcript "148711"; talon_exon "692999"; ccdsid "CCDS10458.1"; exon_status "KNOWN"; level "2"; protein_id "ENSP00000219476.3"; source "HAVANA"; tag "CCDS";
chr16	HAVANA	exon	2079032	2079196	.	+	.	gene_id "ENSG00000103197.17"; transcript_id "ENST00000642797.1"; gene_type "protein_coding"; gene_status "KNOWN"; gene_name "TSC2"; transcript_type "protein_coding"; transcript_status "KNOWN"; transcript_name "TSC2-232"; exon_number "26"; exon_id "ENSE00003618010.1"; talon_gene "42669"; talon_transcript "148711"; talon_exon "693003"; ccdsid "CCDS10458.1"; exon_status "KNOWN"; level "2"; protein_id "ENSP00000219476.3"; source "HAVANA"; tag "CCDS";
chr16	HAVANA	exon	2079276	2079428	.	+	.	gene_id "ENSG00000103197.17"; transcript_id "ENST00000642797.1"; gene_type "protein_coding"; gene_status "KNOWN"; gene_name "TSC2"; transcript_type "protein_coding"; transcript_status "KNOWN"; transcript_name "TSC2-232"; exon_number "27"; exon_id "ENSE00003683061.1"; talon_gene "42669"; talon_transcript "148711"; talon_exon "693005"; ccdsid "CCDS10458.1"; exon_status "KNOWN"; level "2"; protein_id "ENSP00000219476.3"; source "HAVANA"; tag "CCDS";
chr16	HAVANA	exon	2079557	2079669	.	+	.	gene_id "ENSG00000103197.17"; transcript_id "ENST00000642797.1"; gene_type "protein_coding"; gene_status "KNOWN"; gene_name "TSC2"; transcript_type "protein_coding"; transcript_status "KNOWN"; transcript_name "TSC2-232"; exon_number "28"; exon_id "ENSE00003621413.1"; talon_gene "42669"; talon_transcript "148711"; talon_exon "693007"; ccdsid "CCDS10458.1"; exon_status "KNOWN"; level "2"; protein_id "ENSP00000219476.3"; source "HAVANA"; tag "CCDS";
chr16	HAVANA	exon	2080165	2080377	.	+	.	gene_id "ENSG00000103197.17"; transcript_id "ENST00000642797.1"; gene_type "protein_coding"; gene_status "KNOWN"; gene_name "TSC2"; transcript_type "protein_coding"; transcript_status "KNOWN"; transcript_name "TSC2-232"; exon_number "29"; exon_id "ENSE00003549432.1"; talon_gene "42669"; talon_transcript "148711"; talon_exon "693009"; ccdsid "CCDS10458.1"; exon_status "KNOWN"; level "2"; protein_id "ENSP00000219476.3"; source "HAVANA"; tag "CCDS";
chr16	HAVANA	exon	2081595	2081798	.	+	.	gene_id "ENSG00000103197.17"; transcript_id "ENST00000642797.1"; gene_type "protein_coding"; gene_status "KNOWN"; gene_name "TSC2"; transcript_type "protein_coding"; transcript_status "KNOWN"; transcript_name "TSC2-232"; exon_number "30"; exon_id "ENSE00003531747.1"; talon_gene "42669"; talon_transcript "148711"; talon_exon "693011"; ccdsid "CCDS10458.1"; exon_status "KNOWN"; level "2"; protein_id "ENSP00000219476.3"; source "HAVANA"; tag "CCDS";
chr16	HAVANA	exon	2083695	2083816	.	+	.	gene_id "ENSG00000103197.17"; transcript_id "ENST00000642797.1"; gene_type "protein_coding"; gene_status "KNOWN"; gene_name "TSC2"; transcript_type "protein_coding"; transcript_status "KNOWN"; transcript_name "TSC2-232"; exon_number "31"; exon_id "ENSE00003645603.1"; talon_gene "42669"; talon_transcript "148711"; talon_exon "693015"; ccdsid "CCDS10458.1"; exon_status "KNOWN"; level "2"; protein_id "ENSP00000219476.3"; source "HAVANA"; tag "CCDS";
chr16	HAVANA	exon	2084228	2084715	.	+	.	gene_id "ENSG00000103197.17"; transcript_id "ENST00000642797.1"; gene_type "protein_coding"; gene_status "KNOWN"; gene_name "TSC2"; transcript_type "protein_coding"; transcript_status "KNOWN"; transcript_name "TSC2-232"; exon_number "32"; exon_id "ENSE00003569705.1"; talon_gene "42669"; talon_transcript "148711"; talon_exon "693017"; ccdsid "CCDS10458.1"; exon_status "KNOWN"; level "2"; protein_id "ENSP00000219476.3"; source "HAVANA"; tag "CCDS";
chr16	HAVANA	exon	2084951	2085026	.	+	.	gene_id "ENSG00000103197.17"; transcript_id "ENST00000642797.1"; gene_type "protein_coding"; gene_status "KNOWN"; gene_name "TSC2"; transcript_type "protein_coding"; transcript_status "KNOWN"; transcript_name "TSC2-232"; exon_number "33"; exon_id "ENSE00003590475.1"; talon_gene "42669"; talon_transcript "148711"; talon_exon "693019"; ccdsid "CCDS10458.1"; exon_status "KNOWN"; level "2"; protein_id "ENSP00000219476.3"; source "HAVANA"; tag "CCDS";
chr16	HAVANA	exon	2085230	2085322	.	+	.	gene_id "ENSG00000103197.17"; transcript_id "ENST00000642797.1"; gene_type "protein_coding"; gene_status "KNOWN"; gene_name "TSC2"; transcript_type "protein_coding"; transcript_status "KNOWN"; transcript_name "TSC2-232"; exon_number "34"; exon_id "ENSE00003592728.1"; talon_gene "42669"; talon_transcript "148711"; talon_exon "693021"; ccdsid "CCDS10458.1"; exon_status "KNOWN"; level "2"; protein_id "ENSP00000219476.3"; source "HAVANA"; tag "CCDS";
chr16	HAVANA	exon	2086193	2086379	.	+	.	gene_id "ENSG00000103197.17"; transcript_id "ENST00000642797.1"; gene_type "protein_coding"; gene_status "KNOWN"; gene_name "TSC2"; transcript_type "protein_coding"; transcript_status "KNOWN"; transcript_name "TSC2-232"; exon_number "35"; exon_id "ENSE00003515904.1"; talon_gene "42669"; talon_transcript "148711"; talon_exon "693023"; ccdsid "CCDS10458.1"; exon_status "KNOWN"; level "2"; protein_id "ENSP00000219476.3"; source "HAVANA"; tag "CCDS";
chr16	HAVANA	exon	2086732	2086871	.	+	.	gene_id "ENSG00000103197.17"; transcript_id "ENST00000642797.1"; gene_type "protein_coding"; gene_status "KNOWN"; gene_name "TSC2"; transcript_type "protein_coding"; transcript_status "KNOWN"; transcript_name "TSC2-232"; exon_number "36"; exon_id "ENSE00003518274.1"; talon_gene "42669"; talon_transcript "148711"; talon_exon "693025"; ccdsid "CCDS10458.1"; exon_status "KNOWN"; level "2"; protein_id "ENSP00000219476.3"; source "HAVANA"; tag "CCDS";
chr16	HAVANA	exon	2087863	2087941	.	+	.	gene_id "ENSG00000103197.17"; transcript_id "ENST00000642797.1"; gene_type "protein_coding"; gene_status "KNOWN"; gene_name "TSC2"; transcript_type "protein_coding"; transcript_status "KNOWN"; transcript_name "TSC2-232"; exon_number "37"; exon_id "ENSE00003655946.1"; talon_gene "42669"; talon_transcript "148711"; talon_exon "693027"; ccdsid "CCDS10458.1"; exon_status "KNOWN"; level "2"; protein_id "ENSP00000219476.3"; source "HAVANA"; tag "CCDS";
chr16	HAVANA	exon	2088048	2088139	.	+	.	gene_id "ENSG00000103197.17"; transcript_id "ENST00000642797.1"; gene_type "protein_coding"; gene_status "KNOWN"; gene_name "TSC2"; transcript_type "protein_coding"; transcript_status "KNOWN"; transcript_name "TSC2-232"; exon_number "38"; exon_id "ENSE00003603845.1"; talon_gene "42669"; talon_transcript "148711"; talon_exon "693029"; ccdsid "CCDS10458.1"; exon_status "KNOWN"; level "2"; protein_id "ENSP00000219476.3"; source "HAVANA"; tag "CCDS";
chr16	HAVANA	exon	2088227	2088325	.	+	.	gene_id "ENSG00000103197.17"; transcript_id "ENST00000642797.1"; gene_type "protein_coding"; gene_status "KNOWN"; gene_name "TSC2"; transcript_type "protein_coding"; transcript_status "KNOWN"; transcript_name "TSC2-232"; exon_number "39"; exon_id "ENSE00003656176.1"; talon_gene "42669"; talon_transcript "148711"; talon_exon "693031"; ccdsid "CCDS10458.1"; exon_status "KNOWN"; level "2"; protein_id "ENSP00000219476.3"; source "HAVANA"; tag "CCDS";
chr16	HAVANA	exon	2088446	2088718	.	+	.	gene_id "ENSG00000103197.17"; transcript_id "ENST00000642797.1"; gene_type "protein_coding"; gene_status "KNOWN"; gene_name "TSC2"; transcript_type "protein_coding"; transcript_status "KNOWN"; transcript_name "TSC2-232"; exon_number "40"; exon_id "ENSE00001846939.2"; talon_gene "42669"; talon_transcript "148711"; talon_exon "693065"; ccdsid "CCDS58408.1"; exon_status "KNOWN"; level "2"; protein_id "ENSP00000384468.2"; source "HAVANA"; tag "CCDS";
chr16	HAVANA	transcript	2071389	2088577	.	+	.	gene_id "ENSG00000103197.17"; transcript_id "ENST00000645024.1"; gene_name "TSC2"; gene_status "KNOWN"; gene_type "protein_coding"; transcript_type "retained_intron"; transcript_status "KNOWN"; transcript_name "TSC2-255"; talon_gene "42669"; talon_transcript "148733"; havana_transcript "OTTHUMT00000495106.1"; level "2"; source "HAVANA"; tag "RNA_Seq_supported_only";
chr16	HAVANA	exon	2071389	2071616	.	+	.	gene_id "ENSG00000103197.17"; transcript_id "ENST00000645024.1"; gene_type "protein_coding"; gene_status "KNOWN"; gene_name "TSC2"; transcript_type "retained_intron"; transcript_status "KNOWN"; transcript_name "TSC2-255"; exon_number "1"; exon_id "ENSE00003827077.1"; talon_gene "42669"; talon_transcript "148733"; talon_exon "693150"; exon_status "KNOWN"; level "2"; source "HAVANA"; tag "RNA_Seq_supported_only";
chr16	HAVANA	exon	2071784	2071934	.	+	.	gene_id "ENSG00000103197.17"; transcript_id "ENST00000645024.1"; gene_type "protein_coding"; gene_status "KNOWN"; gene_name "TSC2"; transcript_type "retained_intron"; transcript_status "KNOWN"; transcript_name "TSC2-255"; exon_number "2"; exon_id "ENSE00003576487.1"; talon_gene "42669"; talon_transcript "148733"; talon_exon "692987"; ccdsid "CCDS10458.1"; exon_status "KNOWN"; level "2"; protein_id "ENSP00000219476.3"; source "HAVANA"; tag "CCDS";
chr16	HAVANA	exon	2072241	2072363	.	+	.	gene_id "ENSG00000103197.17"; transcript_id "ENST00000645024.1"; gene_type "protein_coding"; gene_status "KNOWN"; gene_name "TSC2"; transcript_type "retained_intron"; transcript_status "KNOWN"; transcript_name "TSC2-255"; exon_number "3"; exon_id "ENSE00003514511.1"; talon_gene "42669"; talon_transcript "148733"; talon_exon "692989"; ccdsid "CCDS10458.1"; exon_status "KNOWN"; level "2"; protein_id "ENSP00000219476.3"; source "HAVANA"; tag "CCDS";
chr16	HAVANA	exon	2072849	2072983	.	+	.	gene_id "ENSG00000103197.17"; transcript_id "ENST00000645024.1"; gene_type "protein_coding"; gene_status "KNOWN"; gene_name "TSC2"; transcript_type "retained_intron"; transcript_status "KNOWN"; transcript_name "TSC2-255"; exon_number "4"; exon_id "ENSE00003505826.1"; talon_gene "42669"; talon_transcript "148733"; talon_exon "692991"; ccdsid "CCDS10458.1"; exon_status "KNOWN"; level "2"; protein_id "ENSP00000219476.3"; source "HAVANA"; tag "CCDS";
chr16	HAVANA	exon	2074200	2074389	.	+	.	gene_id "ENSG00000103197.17"; transcript_id "ENST00000645024.1"; gene_type "protein_coding"; gene_status "KNOWN"; gene_name "TSC2"; transcript_type "retained_intron"; transcript_status "KNOWN"; transcript_name "TSC2-255"; exon_number "5"; exon_id "ENSE00003685929.1"; talon_gene "42669"; talon_transcript "148733"; talon_exon "692993"; ccdsid "CCDS10458.1"; exon_status "KNOWN"; level "2"; protein_id "ENSP00000219476.3"; source "HAVANA"; tag "CCDS";
chr16	HAVANA	exon	2075799	2075892	.	+	.	gene_id "ENSG00000103197.17"; transcript_id "ENST00000645024.1"; gene_type "protein_coding"; gene_status "KNOWN"; gene_name "TSC2"; transcript_type "retained_intron"; transcript_status "KNOWN"; transcript_name "TSC2-255"; exon_number "6"; exon_id "ENSE00003477944.1"; talon_gene "42669"; talon_transcript "148733"; talon_exon "692995"; ccdsid "CCDS10458.1"; exon_status "KNOWN"; level "2"; protein_id "ENSP00000219476.3"; source "HAVANA"; tag "CCDS";
chr16	HAVANA	exon	2076068	2076170	.	+	.	gene_id "ENSG00000103197.17"; transcript_id "ENST00000645024.1"; gene_type "protein_coding"; gene_status "KNOWN"; gene_name "TSC2"; transcript_type "retained_intron"; transcript_status "KNOWN"; transcript_name "TSC2-255"; exon_number "7"; exon_id "ENSE00003638203.1"; talon_gene "42669"; talon_transcript "148733"; talon_exon "692997"; ccdsid "CCDS10458.1"; exon_status "KNOWN"; level "2"; protein_id "ENSP00000219476.3"; source "HAVANA"; tag "CCDS";
chr16	HAVANA	exon	2076491	2076585	.	+	.	gene_id "ENSG00000103197.17"; transcript_id "ENST00000645024.1"; gene_type "protein_coding"; gene_status "KNOWN"; gene_name "TSC2"; transcript_type "retained_intron"; transcript_status "KNOWN"; transcript_name "TSC2-255"; exon_number "8"; exon_id "ENSE00003515047.1"; talon_gene "42669"; talon_transcript "148733"; talon_exon "692999"; ccdsid "CCDS10458.1"; exon_status "KNOWN"; level "2"; protein_id "ENSP00000219476.3"; source "HAVANA"; tag "CCDS";
chr16	HAVANA	exon	2079032	2079196	.	+	.	gene_id "ENSG00000103197.17"; transcript_id "ENST00000645024.1"; gene_type "protein_coding"; gene_status "KNOWN"; gene_name "TSC2"; transcript_type "retained_intron"; transcript_status "KNOWN"; transcript_name "TSC2-255"; exon_number "9"; exon_id "ENSE00003618010.1"; talon_gene "42669"; talon_transcript "148733"; talon_exon "693003"; ccdsid "CCDS10458.1"; exon_status "KNOWN"; level "2"; protein_id "ENSP00000219476.3"; source "HAVANA"; tag "CCDS";
chr16	HAVANA	exon	2079276	2079428	.	+	.	gene_id "ENSG00000103197.17"; transcript_id "ENST00000645024.1"; gene_type "protein_coding"; gene_status "KNOWN"; gene_name "TSC2"; transcript_type "retained_intron"; transcript_status "KNOWN"; transcript_name "TSC2-255"; exon_number "10"; exon_id "ENSE00003683061.1"; talon_gene "42669"; talon_transcript "148733"; talon_exon "693005"; ccdsid "CCDS10458.1"; exon_status "KNOWN"; level "2"; protein_id "ENSP00000219476.3"; source "HAVANA"; tag "CCDS";
chr16	HAVANA	exon	2079557	2079669	.	+	.	gene_id "ENSG00000103197.17"; transcript_id "ENST00000645024.1"; gene_type "protein_coding"; gene_status "KNOWN"; gene_name "TSC2"; transcript_type "retained_intron"; transcript_status "KNOWN"; transcript_name "TSC2-255"; exon_number "11"; exon_id "ENSE00003621413.1"; talon_gene "42669"; talon_transcript "148733"; talon_exon "693007"; ccdsid "CCDS10458.1"; exon_status "KNOWN"; level "2"; protein_id "ENSP00000219476.3"; source "HAVANA"; tag "CCDS";
chr16	HAVANA	exon	2080165	2080377	.	+	.	gene_id "ENSG00000103197.17"; transcript_id "ENST00000645024.1"; gene_type "protein_coding"; gene_status "KNOWN"; gene_name "TSC2"; transcript_type "retained_intron"; transcript_status "KNOWN"; transcript_name "TSC2-255"; exon_number "12"; exon_id "ENSE00003549432.1"; talon_gene "42669"; talon_transcript "148733"; talon_exon "693009"; ccdsid "CCDS10458.1"; exon_status "KNOWN"; level "2"; protein_id "ENSP00000219476.3"; source "HAVANA"; tag "CCDS";
chr16	HAVANA	exon	2081595	2081798	.	+	.	gene_id "ENSG00000103197.17"; transcript_id "ENST00000645024.1"; gene_type "protein_coding"; gene_status "KNOWN"; gene_name "TSC2"; transcript_type "retained_intron"; transcript_status "KNOWN"; transcript_name "TSC2-255"; exon_number "13"; exon_id "ENSE00003531747.1"; talon_gene "42669"; talon_transcript "148733"; talon_exon "693011"; ccdsid "CCDS10458.1"; exon_status "KNOWN"; level "2"; protein_id "ENSP00000219476.3"; source "HAVANA"; tag "CCDS";
chr16	HAVANA	exon	2083695	2083816	.	+	.	gene_id "ENSG00000103197.17"; transcript_id "ENST00000645024.1"; gene_type "protein_coding"; gene_status "KNOWN"; gene_name "TSC2"; transcript_type "retained_intron"; transcript_status "KNOWN"; transcript_name "TSC2-255"; exon_number "14"; exon_id "ENSE00003645603.1"; talon_gene "42669"; talon_transcript "148733"; talon_exon "693015"; ccdsid "CCDS10458.1"; exon_status "KNOWN"; level "2"; protein_id "ENSP00000219476.3"; source "HAVANA"; tag "CCDS";
chr16	HAVANA	exon	2084228	2084715	.	+	.	gene_id "ENSG00000103197.17"; transcript_id "ENST00000645024.1"; gene_type "protein_coding"; gene_status "KNOWN"; gene_name "TSC2"; transcript_type "retained_intron"; transcript_status "KNOWN"; transcript_name "TSC2-255"; exon_number "15"; exon_id "ENSE00003569705.1"; talon_gene "42669"; talon_transcript "148733"; talon_exon "693017"; ccdsid "CCDS10458.1"; exon_status "KNOWN"; level "2"; protein_id "ENSP00000219476.3"; source "HAVANA"; tag "CCDS";
chr16	HAVANA	exon	2084951	2085026	.	+	.	gene_id "ENSG00000103197.17"; transcript_id "ENST00000645024.1"; gene_type "protein_coding"; gene_status "KNOWN"; gene_name "TSC2"; transcript_type "retained_intron"; transcript_status "KNOWN"; transcript_name "TSC2-255"; exon_number "16"; exon_id "ENSE00003590475.1"; talon_gene "42669"; talon_transcript "148733"; talon_exon "693019"; ccdsid "CCDS10458.1"; exon_status "KNOWN"; level "2"; protein_id "ENSP00000219476.3"; source "HAVANA"; tag "CCDS";
chr16	HAVANA	exon	2085230	2085322	.	+	.	gene_id "ENSG00000103197.17"; transcript_id "ENST00000645024.1"; gene_type "protein_coding"; gene_status "KNOWN"; gene_name "TSC2"; transcript_type "retained_intron"; transcript_status "KNOWN"; transcript_name "TSC2-255"; exon_number "17"; exon_id "ENSE00003592728.1"; talon_gene "42669"; talon_transcript "148733"; talon_exon "693021"; ccdsid "CCDS10458.1"; exon_status "KNOWN"; level "2"; protein_id "ENSP00000219476.3"; source "HAVANA"; tag "CCDS";
chr16	HAVANA	exon	2086193	2086379	.	+	.	gene_id "ENSG00000103197.17"; transcript_id "ENST00000645024.1"; gene_type "protein_coding"; gene_status "KNOWN"; gene_name "TSC2"; transcript_type "retained_intron"; transcript_status "KNOWN"; transcript_name "TSC2-255"; exon_number "18"; exon_id "ENSE00003515904.1"; talon_gene "42669"; talon_transcript "148733"; talon_exon "693023"; ccdsid "CCDS10458.1"; exon_status "KNOWN"; level "2"; protein_id "ENSP00000219476.3"; source "HAVANA"; tag "CCDS";
chr16	HAVANA	exon	2086732	2086871	.	+	.	gene_id "ENSG00000103197.17"; transcript_id "ENST00000645024.1"; gene_type "protein_coding"; gene_status "KNOWN"; gene_name "TSC2"; transcript_type "retained_intron"; transcript_status "KNOWN"; transcript_name "TSC2-255"; exon_number "19"; exon_id "ENSE00003518274.1"; talon_gene "42669"; talon_transcript "148733"; talon_exon "693025"; ccdsid "CCDS10458.1"; exon_status "KNOWN"; level "2"; protein_id "ENSP00000219476.3"; source "HAVANA"; tag "CCDS";
chr16	HAVANA	exon	2087863	2087941	.	+	.	gene_id "ENSG00000103197.17"; transcript_id "ENST00000645024.1"; gene_type "protein_coding"; gene_status "KNOWN"; gene_name "TSC2"; transcript_type "retained_intron"; transcript_status "KNOWN"; transcript_name "TSC2-255"; exon_number "20"; exon_id "ENSE00003655946.1"; talon_gene "42669"; talon_transcript "148733"; talon_exon "693027"; ccdsid "CCDS10458.1"; exon_status "KNOWN"; level "2"; protein_id "ENSP00000219476.3"; source "HAVANA"; tag "CCDS";
chr16	HAVANA	exon	2088048	2088139	.	+	.	gene_id "ENSG00000103197.17"; transcript_id "ENST00000645024.1"; gene_type "protein_coding"; gene_status "KNOWN"; gene_name "TSC2"; transcript_type "retained_intron"; transcript_status "KNOWN"; transcript_name "TSC2-255"; exon_number "21"; exon_id "ENSE00003603845.1"; talon_gene "42669"; talon_transcript "148733"; talon_exon "693029"; ccdsid "CCDS10458.1"; exon_status "KNOWN"; level "2"; protein_id "ENSP00000219476.3"; source "HAVANA"; tag "CCDS";
chr16	HAVANA	exon	2088227	2088325	.	+	.	gene_id "ENSG00000103197.17"; transcript_id "ENST00000645024.1"; gene_type "protein_coding"; gene_status "KNOWN"; gene_name "TSC2"; transcript_type "retained_intron"; transcript_status "KNOWN"; transcript_name "TSC2-255"; exon_number "22"; exon_id "ENSE00003656176.1"; talon_gene "42669"; talon_transcript "148733"; talon_exon "693031"; ccdsid "CCDS10458.1"; exon_status "KNOWN"; level "2"; protein_id "ENSP00000219476.3"; source "HAVANA"; tag "CCDS";
chr16	HAVANA	exon	2088446	2088577	.	+	.	gene_id "ENSG00000103197.17"; transcript_id "ENST00000645024.1"; gene_type "protein_coding"; gene_status "KNOWN"; gene_name "TSC2"; transcript_type "retained_intron"; transcript_status "KNOWN"; transcript_name "TSC2-255"; exon_number "23"; exon_id "ENSE00003830422.1"; talon_gene "42669"; talon_transcript "148733"; talon_exon "693151"; exon_status "KNOWN"; level "2"; source "HAVANA"; tag "RNA_Seq_supported_only";
chr16	HAVANA	transcript	2078774	2088692	.	+	.	gene_id "ENSG00000103197.17"; transcript_id "ENST00000647042.1"; gene_name "TSC2"; gene_status "KNOWN"; gene_type "protein_coding"; transcript_type "retained_intron"; transcript_status "KNOWN"; transcript_name "TSC2-266"; talon_gene "42669"; talon_transcript "148742"; havana_transcript "OTTHUMT00000495101.1"; level "2"; source "HAVANA"; tag "RNA_Seq_supported_only";
chr16	HAVANA	exon	2078774	2079196	.	+	.	gene_id "ENSG00000103197.17"; transcript_id "ENST00000647042.1"; gene_type "protein_coding"; gene_status "KNOWN"; gene_name "TSC2"; transcript_type "retained_intron"; transcript_status "KNOWN"; transcript_name "TSC2-266"; exon_number "1"; exon_id "ENSE00003820606.1"; talon_gene "42669"; talon_transcript "148742"; talon_exon "693173"; exon_status "KNOWN"; level "2"; source "HAVANA"; tag "RNA_Seq_supported_only";
chr16	HAVANA	exon	2079276	2079428	.	+	.	gene_id "ENSG00000103197.17"; transcript_id "ENST00000647042.1"; gene_type "protein_coding"; gene_status "KNOWN"; gene_name "TSC2"; transcript_type "retained_intron"; transcript_status "KNOWN"; transcript_name "TSC2-266"; exon_number "2"; exon_id "ENSE00003683061.1"; talon_gene "42669"; talon_transcript "148742"; talon_exon "693005"; ccdsid "CCDS10458.1"; exon_status "KNOWN"; level "2"; protein_id "ENSP00000219476.3"; source "HAVANA"; tag "CCDS";
chr16	HAVANA	exon	2079557	2079669	.	+	.	gene_id "ENSG00000103197.17"; transcript_id "ENST00000647042.1"; gene_type "protein_coding"; gene_status "KNOWN"; gene_name "TSC2"; transcript_type "retained_intron"; transcript_status "KNOWN"; transcript_name "TSC2-266"; exon_number "3"; exon_id "ENSE00003621413.1"; talon_gene "42669"; talon_transcript "148742"; talon_exon "693007"; ccdsid "CCDS10458.1"; exon_status "KNOWN"; level "2"; protein_id "ENSP00000219476.3"; source "HAVANA"; tag "CCDS";
chr16	HAVANA	exon	2080165	2080377	.	+	.	gene_id "ENSG00000103197.17"; transcript_id "ENST00000647042.1"; gene_type "protein_coding"; gene_status "KNOWN"; gene_name "TSC2"; transcript_type "retained_intron"; transcript_status "KNOWN"; transcript_name "TSC2-266"; exon_number "4"; exon_id "ENSE00003549432.1"; talon_gene "42669"; talon_transcript "148742"; talon_exon "693009"; ccdsid "CCDS10458.1"; exon_status "KNOWN"; level "2"; protein_id "ENSP00000219476.3"; source "HAVANA"; tag "CCDS";
chr16	HAVANA	exon	2081595	2081798	.	+	.	gene_id "ENSG00000103197.17"; transcript_id "ENST00000647042.1"; gene_type "protein_coding"; gene_status "KNOWN"; gene_name "TSC2"; transcript_type "retained_intron"; transcript_status "KNOWN"; transcript_name "TSC2-266"; exon_number "5"; exon_id "ENSE00003531747.1"; talon_gene "42669"; talon_transcript "148742"; talon_exon "693011"; ccdsid "CCDS10458.1"; exon_status "KNOWN"; level "2"; protein_id "ENSP00000219476.3"; source "HAVANA"; tag "CCDS";
chr16	HAVANA	exon	2083695	2083816	.	+	.	gene_id "ENSG00000103197.17"; transcript_id "ENST00000647042.1"; gene_type "protein_coding"; gene_status "KNOWN"; gene_name "TSC2"; transcript_type "retained_intron"; transcript_status "KNOWN"; transcript_name "TSC2-266"; exon_number "6"; exon_id "ENSE00003645603.1"; talon_gene "42669"; talon_transcript "148742"; talon_exon "693015"; ccdsid "CCDS10458.1"; exon_status "KNOWN"; level "2"; protein_id "ENSP00000219476.3"; source "HAVANA"; tag "CCDS";
chr16	HAVANA	exon	2084228	2084715	.	+	.	gene_id "ENSG00000103197.17"; transcript_id "ENST00000647042.1"; gene_type "protein_coding"; gene_status "KNOWN"; gene_name "TSC2"; transcript_type "retained_intron"; transcript_status "KNOWN"; transcript_name "TSC2-266"; exon_number "7"; exon_id "ENSE00003569705.1"; talon_gene "42669"; talon_transcript "148742"; talon_exon "693017"; ccdsid "CCDS10458.1"; exon_status "KNOWN"; level "2"; protein_id "ENSP00000219476.3"; source "HAVANA"; tag "CCDS";
chr16	HAVANA	exon	2084951	2085026	.	+	.	gene_id "ENSG00000103197.17"; transcript_id "ENST00000647042.1"; gene_type "protein_coding"; gene_status "KNOWN"; gene_name "TSC2"; transcript_type "retained_intron"; transcript_status "KNOWN"; transcript_name "TSC2-266"; exon_number "8"; exon_id "ENSE00003590475.1"; talon_gene "42669"; talon_transcript "148742"; talon_exon "693019"; ccdsid "CCDS10458.1"; exon_status "KNOWN"; level "2"; protein_id "ENSP00000219476.3"; source "HAVANA"; tag "CCDS";
chr16	HAVANA	exon	2085230	2085322	.	+	.	gene_id "ENSG00000103197.17"; transcript_id "ENST00000647042.1"; gene_type "protein_coding"; gene_status "KNOWN"; gene_name "TSC2"; transcript_type "retained_intron"; transcript_status "KNOWN"; transcript_name "TSC2-266"; exon_number "9"; exon_id "ENSE00003592728.1"; talon_gene "42669"; talon_transcript "148742"; talon_exon "693021"; ccdsid "CCDS10458.1"; exon_status "KNOWN"; level "2"; protein_id "ENSP00000219476.3"; source "HAVANA"; tag "CCDS";
chr16	HAVANA	exon	2086193	2086379	.	+	.	gene_id "ENSG00000103197.17"; transcript_id "ENST00000647042.1"; gene_type "protein_coding"; gene_status "KNOWN"; gene_name "TSC2"; transcript_type "retained_intron"; transcript_status "KNOWN"; transcript_name "TSC2-266"; exon_number "10"; exon_id "ENSE00003515904.1"; talon_gene "42669"; talon_transcript "148742"; talon_exon "693023"; ccdsid "CCDS10458.1"; exon_status "KNOWN"; level "2"; protein_id "ENSP00000219476.3"; source "HAVANA"; tag "CCDS";
chr16	HAVANA	exon	2086732	2086871	.	+	.	gene_id "ENSG00000103197.17"; transcript_id "ENST00000647042.1"; gene_type "protein_coding"; gene_status "KNOWN"; gene_name "TSC2"; transcript_type "retained_intron"; transcript_status "KNOWN"; transcript_name "TSC2-266"; exon_number "11"; exon_id "ENSE00003518274.1"; talon_gene "42669"; talon_transcript "148742"; talon_exon "693025"; ccdsid "CCDS10458.1"; exon_status "KNOWN"; level "2"; protein_id "ENSP00000219476.3"; source "HAVANA"; tag "CCDS";
chr16	HAVANA	exon	2087863	2087941	.	+	.	gene_id "ENSG00000103197.17"; transcript_id "ENST00000647042.1"; gene_type "protein_coding"; gene_status "KNOWN"; gene_name "TSC2"; transcript_type "retained_intron"; transcript_status "KNOWN"; transcript_name "TSC2-266"; exon_number "12"; exon_id "ENSE00003655946.1"; talon_gene "42669"; talon_transcript "148742"; talon_exon "693027"; ccdsid "CCDS10458.1"; exon_status "KNOWN"; level "2"; protein_id "ENSP00000219476.3"; source "HAVANA"; tag "CCDS";
chr16	HAVANA	exon	2088048	2088139	.	+	.	gene_id "ENSG00000103197.17"; transcript_id "ENST00000647042.1"; gene_type "protein_coding"; gene_status "KNOWN"; gene_name "TSC2"; transcript_type "retained_intron"; transcript_status "KNOWN"; transcript_name "TSC2-266"; exon_number "13"; exon_id "ENSE00003603845.1"; talon_gene "42669"; talon_transcript "148742"; talon_exon "693029"; ccdsid "CCDS10458.1"; exon_status "KNOWN"; level "2"; protein_id "ENSP00000219476.3"; source "HAVANA"; tag "CCDS";
chr16	HAVANA	exon	2088227	2088325	.	+	.	gene_id "ENSG00000103197.17"; transcript_id "ENST00000647042.1"; gene_type "protein_coding"; gene_status "KNOWN"; gene_name "TSC2"; transcript_type "retained_intron"; transcript_status "KNOWN"; transcript_name "TSC2-266"; exon_number "14"; exon_id "ENSE00003656176.1"; talon_gene "42669"; talon_transcript "148742"; talon_exon "693031"; ccdsid "CCDS10458.1"; exon_status "KNOWN"; level "2"; protein_id "ENSP00000219476.3"; source "HAVANA"; tag "CCDS";
chr16	HAVANA	exon	2088446	2088692	.	+	.	gene_id "ENSG00000103197.17"; transcript_id "ENST00000647042.1"; gene_type "protein_coding"; gene_status "KNOWN"; gene_name "TSC2"; transcript_type "retained_intron"; transcript_status "KNOWN"; transcript_name "TSC2-266"; exon_number "15"; exon_id "ENSE00002619568.1"; talon_gene "42669"; talon_transcript "148742"; talon_exon "693128"; exon_status "KNOWN"; level "2"; source "HAVANA"; tag "RNA_Seq_supported_only";
chr16	TALON	transcript	2083798	2088711	.	+	.	gene_id "ENSG00000103197.17"; transcript_id "ENCODEHT000238416"; gene_name "TSC2"; gene_status "KNOWN"; gene_type "protein_coding"; transcript_status "NOVEL"; transcript_name "ENCODEHT000238416"; talon_gene "42669"; talon_transcript "238416"; ISM-suffix_to_IDs "148688,148693,148698,148699,148704,148705,148708,148710,148711,148713,148714,148723,148727,148733,148742,148745,148746,148747,148749,238337,238338,238340,238342,238346,238351,238353,238357,238364,238365,238368,238370,238372,238374,238380,238382,238384,238388,238389,238392,238402,238405,238409"; ISM-suffix_transcript "TRUE"; ISM_to_IDs "148688,148693,148698,148699,148704,148705,148708,148710,148711,148713,148714,148723,148727,148733,148742,148745,148746,148747,148749,238337,238338,238340,238342,238346,238351,238353,238357,238364,238365,238368,238370,238372,238374,238380,238382,238384,238388,238389,238392,238402,238405,238409"; ISM_transcript "TRUE";
chr16	TALON	exon	2083798	2084715	.	+	.	gene_id "ENSG00000103197.17"; transcript_id "ENCODEHT000238416"; gene_type "protein_coding"; gene_status "KNOWN"; gene_name "TSC2"; transcript_status "NOVEL"; transcript_name "ENCODEHT000238416"; exon_number "1"; exon_id "988550"; talon_gene "42669"; talon_transcript "238416"; talon_exon "988550"; exon_status "NOVEL";
chr16	HAVANA	exon	2084951	2085026	.	+	.	gene_id "ENSG00000103197.17"; transcript_id "ENCODEHT000238416"; gene_type "protein_coding"; gene_status "KNOWN"; gene_name "TSC2"; transcript_status "NOVEL"; transcript_name "ENCODEHT000238416"; exon_number "2"; exon_id "ENSE00003590475.1"; talon_gene "42669"; talon_transcript "238416"; talon_exon "693019"; ccdsid "CCDS10458.1"; exon_status "KNOWN"; level "2"; protein_id "ENSP00000219476.3"; source "HAVANA"; tag "CCDS";
chr16	HAVANA	exon	2085230	2085322	.	+	.	gene_id "ENSG00000103197.17"; transcript_id "ENCODEHT000238416"; gene_type "protein_coding"; gene_status "KNOWN"; gene_name "TSC2"; transcript_status "NOVEL"; transcript_name "ENCODEHT000238416"; exon_number "3"; exon_id "ENSE00003592728.1"; talon_gene "42669"; talon_transcript "238416"; talon_exon "693021"; ccdsid "CCDS10458.1"; exon_status "KNOWN"; level "2"; protein_id "ENSP00000219476.3"; source "HAVANA"; tag "CCDS";
chr16	HAVANA	exon	2086193	2086379	.	+	.	gene_id "ENSG00000103197.17"; transcript_id "ENCODEHT000238416"; gene_type "protein_coding"; gene_status "KNOWN"; gene_name "TSC2"; transcript_status "NOVEL"; transcript_name "ENCODEHT000238416"; exon_number "4"; exon_id "ENSE00003515904.1"; talon_gene "42669"; talon_transcript "238416"; talon_exon "693023"; ccdsid "CCDS10458.1"; exon_status "KNOWN"; level "2"; protein_id "ENSP00000219476.3"; source "HAVANA"; tag "CCDS";
chr16	HAVANA	exon	2086732	2086871	.	+	.	gene_id "ENSG00000103197.17"; transcript_id "ENCODEHT000238416"; gene_type "protein_coding"; gene_status "KNOWN"; gene_name "TSC2"; transcript_status "NOVEL"; transcript_name "ENCODEHT000238416"; exon_number "5"; exon_id "ENSE00003518274.1"; talon_gene "42669"; talon_transcript "238416"; talon_exon "693025"; ccdsid "CCDS10458.1"; exon_status "KNOWN"; level "2"; protein_id "ENSP00000219476.3"; source "HAVANA"; tag "CCDS";
chr16	HAVANA	exon	2087863	2087941	.	+	.	gene_id "ENSG00000103197.17"; transcript_id "ENCODEHT000238416"; gene_type "protein_coding"; gene_status "KNOWN"; gene_name "TSC2"; transcript_status "NOVEL"; transcript_name "ENCODEHT000238416"; exon_number "6"; exon_id "ENSE00003655946.1"; talon_gene "42669"; talon_transcript "238416"; talon_exon "693027"; ccdsid "CCDS10458.1"; exon_status "KNOWN"; level "2"; protein_id "ENSP00000219476.3"; source "HAVANA"; tag "CCDS";
chr16	HAVANA	exon	2088048	2088139	.	+	.	gene_id "ENSG00000103197.17"; transcript_id "ENCODEHT000238416"; gene_type "protein_coding"; gene_status "KNOWN"; gene_name "TSC2"; transcript_status "NOVEL"; transcript_name "ENCODEHT000238416"; exon_number "7"; exon_id "ENSE00003603845.1"; talon_gene "42669"; talon_transcript "238416"; talon_exon "693029"; ccdsid "CCDS10458.1"; exon_status "KNOWN"; level "2"; protein_id "ENSP00000219476.3"; source "HAVANA"; tag "CCDS";
chr16	HAVANA	exon	2088227	2088325	.	+	.	gene_id "ENSG00000103197.17"; transcript_id "ENCODEHT000238416"; gene_type "protein_coding"; gene_status "KNOWN"; gene_name "TSC2"; transcript_status "NOVEL"; transcript_name "ENCODEHT000238416"; exon_number "8"; exon_id "ENSE00003656176.1"; talon_gene "42669"; talon_transcript "238416"; talon_exon "693031"; ccdsid "CCDS10458.1"; exon_status "KNOWN"; level "2"; protein_id "ENSP00000219476.3"; source "HAVANA"; tag "CCDS";
chr16	HAVANA	exon	2088446	2088711	.	+	.	gene_id "ENSG00000103197.17"; transcript_id "ENCODEHT000238416"; gene_type "protein_coding"; gene_status "KNOWN"; gene_name "TSC2"; transcript_status "NOVEL"; transcript_name "ENCODEHT000238416"; exon_number "9"; exon_id "ENSE00003583544.1"; talon_gene "42669"; talon_transcript "238416"; talon_exon "693172"; exon_status "KNOWN"; level "2"; source "HAVANA";
chr16	HAVANA	transcript	2085064	2089444	.	+	.	gene_id "ENSG00000103197.17"; transcript_id "ENST00000642791.1"; gene_name "TSC2"; gene_status "KNOWN"; gene_type "protein_coding"; transcript_type "retained_intron"; transcript_status "KNOWN"; transcript_name "TSC2-231"; talon_gene "42669"; talon_transcript "148754"; havana_transcript "OTTHUMT00000495068.2"; level "2"; source "HAVANA"; tag "RNA_Seq_supported_only";
chr16	HAVANA	exon	2085064	2085322	.	+	.	gene_id "ENSG00000103197.17"; transcript_id "ENST00000642791.1"; gene_type "protein_coding"; gene_status "KNOWN"; gene_name "TSC2"; transcript_type "retained_intron"; transcript_status "KNOWN"; transcript_name "TSC2-231"; exon_number "1"; exon_id "ENSE00003826431.1"; talon_gene "42669"; talon_transcript "148754"; talon_exon "693201"; exon_status "KNOWN"; level "2"; source "HAVANA"; tag "RNA_Seq_supported_only";
chr16	HAVANA	exon	2086193	2086379	.	+	.	gene_id "ENSG00000103197.17"; transcript_id "ENST00000642791.1"; gene_type "protein_coding"; gene_status "KNOWN"; gene_name "TSC2"; transcript_type "retained_intron"; transcript_status "KNOWN"; transcript_name "TSC2-231"; exon_number "2"; exon_id "ENSE00003515904.1"; talon_gene "42669"; talon_transcript "148754"; talon_exon "693023"; ccdsid "CCDS10458.1"; exon_status "KNOWN"; level "2"; protein_id "ENSP00000219476.3"; source "HAVANA"; tag "CCDS";
chr16	HAVANA	exon	2086732	2086871	.	+	.	gene_id "ENSG00000103197.17"; transcript_id "ENST00000642791.1"; gene_type "protein_coding"; gene_status "KNOWN"; gene_name "TSC2"; transcript_type "retained_intron"; transcript_status "KNOWN"; transcript_name "TSC2-231"; exon_number "3"; exon_id "ENSE00003518274.1"; talon_gene "42669"; talon_transcript "148754"; talon_exon "693025"; ccdsid "CCDS10458.1"; exon_status "KNOWN"; level "2"; protein_id "ENSP00000219476.3"; source "HAVANA"; tag "CCDS";
chr16	HAVANA	exon	2087863	2087941	.	+	.	gene_id "ENSG00000103197.17"; transcript_id "ENST00000642791.1"; gene_type "protein_coding"; gene_status "KNOWN"; gene_name "TSC2"; transcript_type "retained_intron"; transcript_status "KNOWN"; transcript_name "TSC2-231"; exon_number "4"; exon_id "ENSE00003655946.1"; talon_gene "42669"; talon_transcript "148754"; talon_exon "693027"; ccdsid "CCDS10458.1"; exon_status "KNOWN"; level "2"; protein_id "ENSP00000219476.3"; source "HAVANA"; tag "CCDS";
chr16	HAVANA	exon	2088048	2088139	.	+	.	gene_id "ENSG00000103197.17"; transcript_id "ENST00000642791.1"; gene_type "protein_coding"; gene_status "KNOWN"; gene_name "TSC2"; transcript_type "retained_intron"; transcript_status "KNOWN"; transcript_name "TSC2-231"; exon_number "5"; exon_id "ENSE00003603845.1"; talon_gene "42669"; talon_transcript "148754"; talon_exon "693029"; ccdsid "CCDS10458.1"; exon_status "KNOWN"; level "2"; protein_id "ENSP00000219476.3"; source "HAVANA"; tag "CCDS";
chr16	HAVANA	exon	2088227	2088325	.	+	.	gene_id "ENSG00000103197.17"; transcript_id "ENST00000642791.1"; gene_type "protein_coding"; gene_status "KNOWN"; gene_name "TSC2"; transcript_type "retained_intron"; transcript_status "KNOWN"; transcript_name "TSC2-231"; exon_number "6"; exon_id "ENSE00003656176.1"; talon_gene "42669"; talon_transcript "148754"; talon_exon "693031"; ccdsid "CCDS10458.1"; exon_status "KNOWN"; level "2"; protein_id "ENSP00000219476.3"; source "HAVANA"; tag "CCDS";
chr16	HAVANA	exon	2088446	2089444	.	+	.	gene_id "ENSG00000103197.17"; transcript_id "ENST00000642791.1"; gene_type "protein_coding"; gene_status "KNOWN"; gene_name "TSC2"; transcript_type "retained_intron"; transcript_status "KNOWN"; transcript_name "TSC2-231"; exon_number "7"; exon_id "ENSE00003821620.1"; talon_gene "42669"; talon_transcript "148754"; talon_exon "693202"; exon_status "KNOWN"; level "2"; source "HAVANA"; tag "RNA_Seq_supported_only";
chr16	HAVANA	gene	2089527	2090839	.	-	.	gene_id "ENSG00000008710.19"; gene_name "PKD1"; gene_status "KNOWN"; gene_type "protein_coding"; talon_gene "42670"; havana_gene "OTTHUMG00000155795.5"; level "1"; tag "overlapping_locus";
chr16	HAVANA	transcript	2089527	2090839	.	-	.	gene_id "ENSG00000008710.19"; transcript_id "ENST00000472577.1"; gene_name "PKD1"; gene_status "KNOWN"; gene_type "protein_coding"; transcript_type "retained_intron"; transcript_status "KNOWN"; transcript_name "PKD1-208"; talon_gene "42670"; talon_transcript "148759"; havana_transcript "OTTHUMT00000341710.1"; level "2"; source "HAVANA"; transcript_support_level "2";
chr16	HAVANA	exon	2090674	2090839	.	-	.	gene_id "ENSG00000008710.19"; transcript_id "ENST00000472577.1"; gene_type "protein_coding"; gene_status "KNOWN"; gene_name "PKD1"; transcript_type "retained_intron"; transcript_status "KNOWN"; transcript_name "PKD1-208"; exon_number "1"; exon_id "ENSE00001828386.1"; talon_gene "42670"; talon_transcript "148759"; talon_exon "693299"; exon_status "KNOWN"; level "2"; source "HAVANA";
chr16	HAVANA	exon	2090285	2090590	.	-	.	gene_id "ENSG00000008710.19"; transcript_id "ENST00000472577.1"; gene_type "protein_coding"; gene_status "KNOWN"; gene_name "PKD1"; transcript_type "retained_intron"; transcript_status "KNOWN"; transcript_name "PKD1-208"; exon_number "2"; exon_id "ENSE00003552757.1"; talon_gene "42670"; talon_transcript "148759"; talon_exon "693294"; ccdsid "CCDS32369.1"; exon_status "KNOWN"; level "2"; protein_id "ENSP00000262304.4"; source "HAVANA"; tag "CCDS";
chr16	HAVANA	exon	2089527	2090194	.	-	.	gene_id "ENSG00000008710.19"; transcript_id "ENST00000472577.1"; gene_type "protein_coding"; gene_status "KNOWN"; gene_name "PKD1"; transcript_type "retained_intron"; transcript_status "KNOWN"; transcript_name "PKD1-208"; exon_number "3"; exon_id "ENSE00001880415.1"; talon_gene "42670"; talon_transcript "148759"; talon_exon "693300"; exon_status "KNOWN"; level "2"; source "HAVANA";
chr16	HAVANA	gene	2154797	2155358	.	-	.	gene_id "ENSG00000260260.1"; gene_name "SNHG19"; gene_status "KNOWN"; gene_type "lincRNA"; talon_gene "42681"; havana_gene "OTTHUMG00000177010.1"; level "2"; tag "ncRNA_host";
chr16	HAVANA	transcript	2154797	2155358	.	-	.	gene_id "ENSG00000260260.1"; transcript_id "ENST00000563192.1"; gene_name "SNHG19"; gene_status "KNOWN"; gene_type "lincRNA"; transcript_type "lincRNA"; transcript_status "KNOWN"; transcript_name "SNHG19-201"; talon_gene "42681"; talon_transcript "148815"; havana_transcript "OTTHUMT00000434795.1"; level "2"; source "HAVANA"; tag "basic"; transcript_support_level "2";
chr16	HAVANA	exon	2155143	2155358	.	-	.	gene_id "ENSG00000260260.1"; transcript_id "ENST00000563192.1"; gene_type "lincRNA"; gene_status "KNOWN"; gene_name "SNHG19"; transcript_type "lincRNA"; transcript_status "KNOWN"; transcript_name "SNHG19-201"; exon_number "1"; exon_id "ENSE00002607546.1"; talon_gene "42681"; talon_transcript "148815"; talon_exon "693470"; exon_status "KNOWN"; level "2"; source "HAVANA"; tag "basic";
chr16	HAVANA	exon	2154797	2154922	.	-	.	gene_id "ENSG00000260260.1"; transcript_id "ENST00000563192.1"; gene_type "lincRNA"; gene_status "KNOWN"; gene_name "SNHG19"; transcript_type "lincRNA"; transcript_status "KNOWN"; transcript_name "SNHG19-201"; exon_number "2"; exon_id "ENSE00002629934.1"; talon_gene "42681"; talon_transcript "148815"; talon_exon "693472"; exon_status "KNOWN"; level "2"; source "HAVANA"; tag "basic";
chr16	ENSEMBL	gene	2155025	2155104	.	-	.	gene_id "ENSG00000281010.1"; gene_name "RF00345"; gene_status "KNOWN"; gene_type "snoRNA"; talon_gene "42683"; level "3";
chr16	ENSEMBL	transcript	2155025	2155104	.	-	.	gene_id "ENSG00000281010.1"; transcript_id "ENST00000628177.1"; gene_name "RF00345"; gene_status "KNOWN"; gene_type "snoRNA"; transcript_type "snoRNA"; transcript_status "KNOWN"; transcript_name "RF00345.1-201"; talon_gene "42683"; talon_transcript "148817"; level "3"; source "ENSEMBL"; tag "basic"; transcript_support_level "NA";
chr16	ENSEMBL	exon	2155025	2155104	.	-	.	gene_id "ENSG00000281010.1"; transcript_id "ENST00000628177.1"; gene_type "snoRNA"; gene_status "KNOWN"; gene_name "RF00345"; transcript_type "snoRNA"; transcript_status "KNOWN"; transcript_name "RF00345.1-201"; exon_number "1"; exon_id "ENSE00003774444.1"; talon_gene "42683"; talon_transcript "148817"; talon_exon "693474"; exon_status "KNOWN"; level "3"; source "ENSEMBL"; tag "basic";
chr16	HAVANA	gene	2155765	2171382	.	+	.	gene_id "ENSG00000131653.12"; gene_name "TRAF7"; gene_status "KNOWN"; gene_type "protein_coding"; talon_gene "42684"; havana_gene "OTTHUMG00000128826.3"; level "2";
chr16	HAVANA	transcript	2155765	2178129	.	+	.	gene_id "ENSG00000131653.12"; transcript_id "ENST00000326181.10"; gene_name "TRAF7"; gene_status "KNOWN"; gene_type "protein_coding"; transcript_type "protein_coding"; transcript_status "KNOWN"; transcript_name "TRAF7-201"; talon_gene "42684"; talon_transcript "148819"; ccdsid "CCDS10461.1"; havana_transcript "OTTHUMT00000250762.1"; level "2"; protein_id "ENSP00000318944.6"; source "HAVANA"; tag "CCDS"; transcript_support_level "1";
chr16	HAVANA	exon	2155765	2155858	.	+	.	gene_id "ENSG00000131653.12"; transcript_id "ENST00000326181.10"; gene_type "protein_coding"; gene_status "KNOWN"; gene_name "TRAF7"; transcript_type "protein_coding"; transcript_status "KNOWN"; transcript_name "TRAF7-201"; exon_number "1"; exon_id "ENSE00001401105.2"; talon_gene "42684"; talon_transcript "148819"; talon_exon "693482"; ccdsid "CCDS10461.1"; exon_status "KNOWN"; level "2"; protein_id "ENSP00000318944.6"; source "HAVANA"; tag "CCDS";
chr16	HAVANA	exon	2163883	2164001	.	+	.	gene_id "ENSG00000131653.12"; transcript_id "ENST00000326181.10"; gene_type "protein_coding"; gene_status "KNOWN"; gene_name "TRAF7"; transcript_type "protein_coding"; transcript_status "KNOWN"; transcript_name "TRAF7-201"; exon_number "2"; exon_id "ENSE00003673987.1"; talon_gene "42684"; talon_transcript "148819"; talon_exon "693477"; ccdsid "CCDS10461.1"; exon_status "KNOWN"; level "2"; protein_id "ENSP00000479297.1"; source "HAVANA"; tag "basic";
chr16	HAVANA	exon	2165879	2165936	.	+	.	gene_id "ENSG00000131653.12"; transcript_id "ENST00000326181.10"; gene_type "protein_coding"; gene_status "KNOWN"; gene_name "TRAF7"; transcript_type "protein_coding"; transcript_status "KNOWN"; transcript_name "TRAF7-201"; exon_number "3"; exon_id "ENSE00003668211.1"; talon_gene "42684"; talon_transcript "148819"; talon_exon "693484"; ccdsid "CCDS10461.1"; exon_status "KNOWN"; level "2"; protein_id "ENSP00000318944.6"; source "HAVANA"; tag "CCDS";
chr16	HAVANA	exon	2168077	2168168	.	+	.	gene_id "ENSG00000131653.12"; transcript_id "ENST00000326181.10"; gene_type "protein_coding"; gene_status "KNOWN"; gene_name "TRAF7"; transcript_type "protein_coding"; transcript_status "KNOWN"; transcript_name "TRAF7-201"; exon_number "4"; exon_id "ENSE00003508006.1"; talon_gene "42684"; talon_transcript "148819"; talon_exon "693485"; ccdsid "CCDS10461.1"; exon_status "KNOWN"; level "2"; protein_id "ENSP00000318944.6"; source "HAVANA"; tag "CCDS";
chr16	HAVANA	exon	2170614	2170730	.	+	.	gene_id "ENSG00000131653.12"; transcript_id "ENST00000326181.10"; gene_type "protein_coding"; gene_status "KNOWN"; gene_name "TRAF7"; transcript_type "protein_coding"; transcript_status "KNOWN"; transcript_name "TRAF7-201"; exon_number "5"; exon_id "ENSE00003567315.1"; talon_gene "42684"; talon_transcript "148819"; talon_exon "693487"; ccdsid "CCDS10461.1"; exon_status "KNOWN"; level "2"; protein_id "ENSP00000318944.6"; source "HAVANA"; tag "CCDS";
chr16	HAVANA	exon	2171264	2171356	.	+	.	gene_id "ENSG00000131653.12"; transcript_id "ENST00000326181.10"; gene_type "protein_coding"; gene_status "KNOWN"; gene_name "TRAF7"; transcript_type "protein_coding"; transcript_status "KNOWN"; transcript_name "TRAF7-201"; exon_number "6"; exon_id "ENSE00003790187.1"; talon_gene "42684"; talon_transcript "148819"; talon_exon "693489"; ccdsid "CCDS10461.1"; exon_status "KNOWN"; level "2"; protein_id "ENSP00000318944.6"; source "HAVANA"; tag "CCDS";
chr16	HAVANA	exon	2171572	2171605	.	+	.	gene_id "ENSG00000131653.12"; transcript_id "ENST00000326181.10"; gene_type "protein_coding"; gene_status "KNOWN"; gene_name "TRAF7"; transcript_type "protein_coding"; transcript_status "KNOWN"; transcript_name "TRAF7-201"; exon_number "7"; exon_id "ENSE00003518467.1"; talon_gene "42684"; talon_transcript "148819"; talon_exon "693491"; ccdsid "CCDS10461.1"; exon_status "KNOWN"; level "2"; protein_id "ENSP00000318944.6"; source "HAVANA"; tag "CCDS";
chr16	HAVANA	exon	2172191	2172374	.	+	.	gene_id "ENSG00000131653.12"; transcript_id "ENST00000326181.10"; gene_type "protein_coding"; gene_status "KNOWN"; gene_name "TRAF7"; transcript_type "protein_coding"; transcript_status "KNOWN"; transcript_name "TRAF7-201"; exon_number "8"; exon_id "ENSE00003575656.1"; talon_gene "42684"; talon_transcript "148819"; talon_exon "693493"; ccdsid "CCDS10461.1"; exon_status "KNOWN"; level "2"; protein_id "ENSP00000318944.6"; source "HAVANA"; tag "CCDS";
chr16	HAVANA	exon	2172465	2172599	.	+	.	gene_id "ENSG00000131653.12"; transcript_id "ENST00000326181.10"; gene_type "protein_coding"; gene_status "KNOWN"; gene_name "TRAF7"; transcript_type "protein_coding"; transcript_status "KNOWN"; transcript_name "TRAF7-201"; exon_number "9"; exon_id "ENSE00000901581.1"; talon_gene "42684"; talon_transcript "148819"; talon_exon "693495"; ccdsid "CCDS10461.1"; exon_status "KNOWN"; level "2"; protein_id "ENSP00000318944.6"; source "HAVANA"; tag "CCDS";
chr16	HAVANA	exon	2173182	2173399	.	+	.	gene_id "ENSG00000131653.12"; transcript_id "ENST00000326181.10"; gene_type "protein_coding"; gene_status "KNOWN"; gene_name "TRAF7"; transcript_type "protein_coding"; transcript_status "KNOWN"; transcript_name "TRAF7-201"; exon_number "10"; exon_id "ENSE00000901580.1"; talon_gene "42684"; talon_transcript "148819"; talon_exon "693497"; ccdsid "CCDS10461.1"; exon_status "KNOWN"; level "2"; protein_id "ENSP00000318944.6"; source "HAVANA"; tag "CCDS";
chr16	HAVANA	exon	2173481	2173554	.	+	.	gene_id "ENSG00000131653.12"; transcript_id "ENST00000326181.10"; gene_type "protein_coding"; gene_status "KNOWN"; gene_name "TRAF7"; transcript_type "protein_coding"; transcript_status "KNOWN"; transcript_name "TRAF7-201"; exon_number "11"; exon_id "ENSE00000901579.1"; talon_gene "42684"; talon_transcript "148819"; talon_exon "693499"; ccdsid "CCDS10461.1"; exon_status "KNOWN"; level "2"; protein_id "ENSP00000318944.6"; source "HAVANA"; tag "CCDS";
chr16	HAVANA	exon	2173788	2173836	.	+	.	gene_id "ENSG00000131653.12"; transcript_id "ENST00000326181.10"; gene_type "protein_coding"; gene_status "KNOWN"; gene_name "TRAF7"; transcript_type "protein_coding"; transcript_status "KNOWN"; transcript_name "TRAF7-201"; exon_number "12"; exon_id "ENSE00003586211.1"; talon_gene "42684"; talon_transcript "148819"; talon_exon "693501"; ccdsid "CCDS10461.1"; exon_status "KNOWN"; level "2"; protein_id "ENSP00000318944.6"; source "HAVANA"; tag "CCDS";
chr16	HAVANA	exon	2173921	2174048	.	+	.	gene_id "ENSG00000131653.12"; transcript_id "ENST00000326181.10"; gene_type "protein_coding"; gene_status "KNOWN"; gene_name "TRAF7"; transcript_type "protein_coding"; transcript_status "KNOWN"; transcript_name "TRAF7-201"; exon_number "13"; exon_id "ENSE00003505871.1"; talon_gene "42684"; talon_transcript "148819"; talon_exon "693503"; ccdsid "CCDS10461.1"; exon_status "KNOWN"; level "2"; protein_id "ENSP00000318944.6"; source "HAVANA"; tag "CCDS";
chr16	HAVANA	exon	2174251	2174333	.	+	.	gene_id "ENSG00000131653.12"; transcript_id "ENST00000326181.10"; gene_type "protein_coding"; gene_status "KNOWN"; gene_name "TRAF7"; transcript_type "protein_coding"; transcript_status "KNOWN"; transcript_name "TRAF7-201"; exon_number "14"; exon_id "ENSE00003604655.1"; talon_gene "42684"; talon_transcript "148819"; talon_exon "693505"; ccdsid "CCDS10461.1"; exon_status "KNOWN"; level "2"; protein_id "ENSP00000318944.6"; source "HAVANA"; tag "CCDS";
chr16	HAVANA	exon	2175111	2175150	.	+	.	gene_id "ENSG00000131653.12"; transcript_id "ENST00000326181.10"; gene_type "protein_coding"; gene_status "KNOWN"; gene_name "TRAF7"; transcript_type "protein_coding"; transcript_status "KNOWN"; transcript_name "TRAF7-201"; exon_number "15"; exon_id "ENSE00000901575.1"; talon_gene "42684"; talon_transcript "148819"; talon_exon "693507"; ccdsid "CCDS10461.1"; exon_status "KNOWN"; level "2"; protein_id "ENSP00000318944.6"; source "HAVANA"; tag "CCDS";
chr16	HAVANA	exon	2175301	2175417	.	+	.	gene_id "ENSG00000131653.12"; transcript_id "ENST00000326181.10"; gene_type "protein_coding"; gene_status "KNOWN"; gene_name "TRAF7"; transcript_type "protein_coding"; transcript_status "KNOWN"; transcript_name "TRAF7-201"; exon_number "16"; exon_id "ENSE00000901574.1"; talon_gene "42684"; talon_transcript "148819"; talon_exon "693509"; ccdsid "CCDS10461.1"; exon_status "KNOWN"; level "2"; protein_id "ENSP00000318944.6"; source "HAVANA"; tag "CCDS";
chr16	HAVANA	exon	2175500	2175622	.	+	.	gene_id "ENSG00000131653.12"; transcript_id "ENST00000326181.10"; gene_type "protein_coding"; gene_status "KNOWN"; gene_name "TRAF7"; transcript_type "protein_coding"; transcript_status "KNOWN"; transcript_name "TRAF7-201"; exon_number "17"; exon_id "ENSE00000901573.1"; talon_gene "42684"; talon_transcript "148819"; talon_exon "693511"; ccdsid "CCDS10461.1"; exon_status "KNOWN"; level "2"; protein_id "ENSP00000318944.6"; source "HAVANA"; tag "CCDS";
chr16	HAVANA	exon	2175834	2175953	.	+	.	gene_id "ENSG00000131653.12"; transcript_id "ENST00000326181.10"; gene_type "protein_coding"; gene_status "KNOWN"; gene_name "TRAF7"; transcript_type "protein_coding"; transcript_status "KNOWN"; transcript_name "TRAF7-201"; exon_number "18"; exon_id "ENSE00000901572.1"; talon_gene "42684"; talon_transcript "148819"; talon_exon "693513"; ccdsid "CCDS10461.1"; exon_status "KNOWN"; level "2"; protein_id "ENSP00000318944.6"; source "HAVANA"; tag "CCDS";
chr16	HAVANA	exon	2176049	2176180	.	+	.	gene_id "ENSG00000131653.12"; transcript_id "ENST00000326181.10"; gene_type "protein_coding"; gene_status "KNOWN"; gene_name "TRAF7"; transcript_type "protein_coding"; transcript_status "KNOWN"; transcript_name "TRAF7-201"; exon_number "19"; exon_id "ENSE00000901571.1"; talon_gene "42684"; talon_transcript "148819"; talon_exon "693515"; ccdsid "CCDS10461.1"; exon_status "KNOWN"; level "2"; protein_id "ENSP00000318944.6"; source "HAVANA"; tag "CCDS";
chr16	HAVANA	exon	2176265	2176384	.	+	.	gene_id "ENSG00000131653.12"; transcript_id "ENST00000326181.10"; gene_type "protein_coding"; gene_status "KNOWN"; gene_name "TRAF7"; transcript_type "protein_coding"; transcript_status "KNOWN"; transcript_name "TRAF7-201"; exon_number "20"; exon_id "ENSE00001330985.2"; talon_gene "42684"; talon_transcript "148819"; talon_exon "693517"; ccdsid "CCDS10461.1"; exon_status "KNOWN"; level "2"; protein_id "ENSP00000318944.6"; source "HAVANA"; tag "CCDS";
chr16	HAVANA	exon	2176560	2178129	.	+	.	gene_id "ENSG00000131653.12"; transcript_id "ENST00000326181.10"; gene_type "protein_coding"; gene_status "KNOWN"; gene_name "TRAF7"; transcript_type "protein_coding"; transcript_status "KNOWN"; transcript_name "TRAF7-201"; exon_number "21"; exon_id "ENSE00001429861.2"; talon_gene "42684"; talon_transcript "148819"; talon_exon "693519"; ccdsid "CCDS10461.1"; exon_status "KNOWN"; level "2"; protein_id "ENSP00000318944.6"; source "HAVANA"; tag "CCDS";
chr16	HAVANA	transcript	2155778	2171382	.	+	.	gene_id "ENSG00000131653.12"; transcript_id "ENST00000569686.5"; gene_name "TRAF7"; gene_status "KNOWN"; gene_type "protein_coding"; transcript_type "retained_intron"; transcript_status "KNOWN"; transcript_name "TRAF7-206"; talon_gene "42684"; talon_transcript "148820"; havana_transcript "OTTHUMT00000434894.2"; level "2"; source "HAVANA"; transcript_support_level "2";
chr16	HAVANA	exon	2155778	2155858	.	+	.	gene_id "ENSG00000131653.12"; transcript_id "ENST00000569686.5"; gene_type "protein_coding"; gene_status "KNOWN"; gene_name "TRAF7"; transcript_type "retained_intron"; transcript_status "KNOWN"; transcript_name "TRAF7-206"; exon_number "1"; exon_id "ENSE00002577868.1"; talon_gene "42684"; talon_transcript "148820"; talon_exon "693520"; exon_status "KNOWN"; level "2"; source "HAVANA";
chr16	HAVANA	exon	2163883	2164001	.	+	.	gene_id "ENSG00000131653.12"; transcript_id "ENST00000569686.5"; gene_type "protein_coding"; gene_status "KNOWN"; gene_name "TRAF7"; transcript_type "retained_intron"; transcript_status "KNOWN"; transcript_name "TRAF7-206"; exon_number "2"; exon_id "ENSE00003673987.1"; talon_gene "42684"; talon_transcript "148820"; talon_exon "693477"; ccdsid "CCDS10461.1"; exon_status "KNOWN"; level "2"; protein_id "ENSP00000479297.1"; source "HAVANA"; tag "basic";
chr16	HAVANA	exon	2165879	2165936	.	+	.	gene_id "ENSG00000131653.12"; transcript_id "ENST00000569686.5"; gene_type "protein_coding"; gene_status "KNOWN"; gene_name "TRAF7"; transcript_type "retained_intron"; transcript_status "KNOWN"; transcript_name "TRAF7-206"; exon_number "3"; exon_id "ENSE00003668211.1"; talon_gene "42684"; talon_transcript "148820"; talon_exon "693484"; ccdsid "CCDS10461.1"; exon_status "KNOWN"; level "2"; protein_id "ENSP00000318944.6"; source "HAVANA"; tag "CCDS";
chr16	HAVANA	exon	2168077	2168168	.	+	.	gene_id "ENSG00000131653.12"; transcript_id "ENST00000569686.5"; gene_type "protein_coding"; gene_status "KNOWN"; gene_name "TRAF7"; transcript_type "retained_intron"; transcript_status "KNOWN"; transcript_name "TRAF7-206"; exon_number "4"; exon_id "ENSE00003508006.1"; talon_gene "42684"; talon_transcript "148820"; talon_exon "693485"; ccdsid "CCDS10461.1"; exon_status "KNOWN"; level "2"; protein_id "ENSP00000318944.6"; source "HAVANA"; tag "CCDS";
chr16	HAVANA	exon	2170614	2170730	.	+	.	gene_id "ENSG00000131653.12"; transcript_id "ENST00000569686.5"; gene_type "protein_coding"; gene_status "KNOWN"; gene_name "TRAF7"; transcript_type "retained_intron"; transcript_status "KNOWN"; transcript_name "TRAF7-206"; exon_number "5"; exon_id "ENSE00003567315.1"; talon_gene "42684"; talon_transcript "148820"; talon_exon "693487"; ccdsid "CCDS10461.1"; exon_status "KNOWN"; level "2"; protein_id "ENSP00000318944.6"; source "HAVANA"; tag "CCDS";
chr16	HAVANA	exon	2171264	2171382	.	+	.	gene_id "ENSG00000131653.12"; transcript_id "ENST00000569686.5"; gene_type "protein_coding"; gene_status "KNOWN"; gene_name "TRAF7"; transcript_type "retained_intron"; transcript_status "KNOWN"; transcript_name "TRAF7-206"; exon_number "6"; exon_id "ENSE00002613471.1"; talon_gene "42684"; talon_transcript "148820"; talon_exon "693521"; exon_status "KNOWN"; level "2"; source "HAVANA";
chr16	HAVANA	gene	2205177	2209396	.	+	.	gene_id "ENSG00000167965.17"; gene_name "MLST8"; gene_status "KNOWN"; gene_type "protein_coding"; talon_gene "42686"; havana_gene "OTTHUMG00000128827.5"; level "2";
chr16	HAVANA	transcript	2205177	2209396	.	+	.	gene_id "ENSG00000167965.17"; transcript_id "ENST00000564088.5"; gene_name "MLST8"; gene_status "KNOWN"; gene_type "protein_coding"; transcript_type "protein_coding"; transcript_status "KNOWN"; transcript_name "MLST8-215"; talon_gene "42686"; talon_transcript "148832"; ccdsid "CCDS10462.2"; havana_transcript "OTTHUMT00000435063.1"; level "2"; protein_id "ENSP00000457870.1"; source "HAVANA"; tag "CCDS"; transcript_support_level "2";
chr16	HAVANA	exon	2205177	2205512	.	+	.	gene_id "ENSG00000167965.17"; transcript_id "ENST00000564088.5"; gene_type "protein_coding"; gene_status "KNOWN"; gene_name "MLST8"; transcript_type "protein_coding"; transcript_status "KNOWN"; transcript_name "MLST8-215"; exon_number "1"; exon_id "ENSE00002587282.1"; talon_gene "42686"; talon_transcript "148832"; talon_exon "693599"; ccdsid "CCDS10462.2"; exon_status "KNOWN"; level "2"; protein_id "ENSP00000457870.1"; source "HAVANA"; tag "CCDS";
chr16	HAVANA	exon	2206061	2206214	.	+	.	gene_id "ENSG00000167965.17"; transcript_id "ENST00000564088.5"; gene_type "protein_coding"; gene_status "KNOWN"; gene_name "MLST8"; transcript_type "protein_coding"; transcript_status "KNOWN"; transcript_name "MLST8-215"; exon_number "2"; exon_id "ENSE00003529766.1"; talon_gene "42686"; talon_transcript "148832"; talon_exon "693601"; ccdsid "CCDS10462.2"; exon_status "KNOWN"; level "2"; protein_id "ENSP00000457870.1"; source "HAVANA"; tag "CCDS";
chr16	HAVANA	exon	2206358	2206409	.	+	.	gene_id "ENSG00000167965.17"; transcript_id "ENST00000564088.5"; gene_type "protein_coding"; gene_status "KNOWN"; gene_name "MLST8"; transcript_type "protein_coding"; transcript_status "KNOWN"; transcript_name "MLST8-215"; exon_number "3"; exon_id "ENSE00003619428.1"; talon_gene "42686"; talon_transcript "148832"; talon_exon "693590"; ccdsid "CCDS10462.2"; exon_status "KNOWN"; level "2"; protein_id "ENSP00000454698.1"; source "HAVANA"; tag "cds_end_NF";
chr16	HAVANA	exon	2206497	2206659	.	+	.	gene_id "ENSG00000167965.17"; transcript_id "ENST00000564088.5"; gene_type "protein_coding"; gene_status "KNOWN"; gene_name "MLST8"; transcript_type "protein_coding"; transcript_status "KNOWN"; transcript_name "MLST8-215"; exon_number "4"; exon_id "ENSE00003693495.1"; talon_gene "42686"; talon_transcript "148832"; talon_exon "693592"; ccdsid "CCDS10462.2"; exon_status "KNOWN"; level "2"; protein_id "ENSP00000454698.1"; source "HAVANA"; tag "cds_end_NF";
chr16	HAVANA	exon	2207035	2207110	.	+	.	gene_id "ENSG00000167965.17"; transcript_id "ENST00000564088.5"; gene_type "protein_coding"; gene_status "KNOWN"; gene_name "MLST8"; transcript_type "protein_coding"; transcript_status "KNOWN"; transcript_name "MLST8-215"; exon_number "5"; exon_id "ENSE00003611614.1"; talon_gene "42686"; talon_transcript "148832"; talon_exon "693594"; ccdsid "CCDS10462.2"; exon_status "KNOWN"; level "2"; protein_id "ENSP00000454698.1"; source "HAVANA"; tag "cds_end_NF";
chr16	HAVANA	exon	2207193	2207345	.	+	.	gene_id "ENSG00000167965.17"; transcript_id "ENST00000564088.5"; gene_type "protein_coding"; gene_status "KNOWN"; gene_name "MLST8"; transcript_type "protein_coding"; transcript_status "KNOWN"; transcript_name "MLST8-215"; exon_number "6"; exon_id "ENSE00003616825.1"; talon_gene "42686"; talon_transcript "148832"; talon_exon "693596"; ccdsid "CCDS10462.2"; exon_status "KNOWN"; level "2"; protein_id "ENSP00000454698.1"; source "HAVANA"; tag "cds_end_NF";
chr16	HAVANA	exon	2208210	2208334	.	+	.	gene_id "ENSG00000167965.17"; transcript_id "ENST00000564088.5"; gene_type "protein_coding"; gene_status "KNOWN"; gene_name "MLST8"; transcript_type "protein_coding"; transcript_status "KNOWN"; transcript_name "MLST8-215"; exon_number "7"; exon_id "ENSE00003628750.1"; talon_gene "42686"; talon_transcript "148832"; talon_exon "693602"; ccdsid "CCDS10462.2"; exon_status "KNOWN"; level "2"; protein_id "ENSP00000457870.1"; source "HAVANA"; tag "CCDS";
chr16	HAVANA	exon	2208450	2208613	.	+	.	gene_id "ENSG00000167965.17"; transcript_id "ENST00000564088.5"; gene_type "protein_coding"; gene_status "KNOWN"; gene_name "MLST8"; transcript_type "protein_coding"; transcript_status "KNOWN"; transcript_name "MLST8-215"; exon_number "8"; exon_id "ENSE00003665527.1"; talon_gene "42686"; talon_transcript "148832"; talon_exon "693604"; ccdsid "CCDS10462.2"; exon_status "KNOWN"; level "2"; protein_id "ENSP00000457870.1"; source "HAVANA"; tag "CCDS";
chr16	HAVANA	exon	2208759	2209396	.	+	.	gene_id "ENSG00000167965.17"; transcript_id "ENST00000564088.5"; gene_type "protein_coding"; gene_status "KNOWN"; gene_name "MLST8"; transcript_type "protein_coding"; transcript_status "KNOWN"; transcript_name "MLST8-215"; exon_number "9"; exon_id "ENSE00003517907.1"; talon_gene "42686"; talon_transcript "148832"; talon_exon "693606"; ccdsid "CCDS10462.2"; exon_status "KNOWN"; level "2"; protein_id "ENSP00000457870.1"; source "HAVANA"; tag "CCDS";
chr16	HAVANA	transcript	2205204	2209396	.	+	.	gene_id "ENSG00000167965.17"; transcript_id "ENST00000382450.8"; gene_name "MLST8"; gene_status "KNOWN"; gene_type "protein_coding"; transcript_type "protein_coding"; transcript_status "KNOWN"; transcript_name "MLST8-202"; talon_gene "42686"; talon_transcript "148833"; ccdsid "CCDS58409.1"; havana_transcript "OTTHUMT00000435064.1"; level "2"; protein_id "ENSP00000371888.4"; source "HAVANA"; tag "CCDS"; transcript_support_level "2";
chr16	HAVANA	exon	2205204	2205512	.	+	.	gene_id "ENSG00000167965.17"; transcript_id "ENST00000382450.8"; gene_type "protein_coding"; gene_status "KNOWN"; gene_name "MLST8"; transcript_type "protein_coding"; transcript_status "KNOWN"; transcript_name "MLST8-202"; exon_number "1"; exon_id "ENSE00002617760.1"; talon_gene "42686"; talon_transcript "148833"; talon_exon "693607"; ccdsid "CCDS58409.1"; exon_status "KNOWN"; level "2"; protein_id "ENSP00000371888.4"; source "HAVANA"; tag "CCDS";
chr16	HAVANA	exon	2206031	2206214	.	+	.	gene_id "ENSG00000167965.17"; transcript_id "ENST00000382450.8"; gene_type "protein_coding"; gene_status "KNOWN"; gene_name "MLST8"; transcript_type "protein_coding"; transcript_status "KNOWN"; transcript_name "MLST8-202"; exon_number "2"; exon_id "ENSE00003495720.1"; talon_gene "42686"; talon_transcript "148833"; talon_exon "693583"; ccdsid "CCDS58409.1"; exon_status "KNOWN"; level "2"; protein_id "ENSP00000455642.1"; source "HAVANA"; tag "cds_end_NF";
chr16	HAVANA	exon	2206361	2206409	.	+	.	gene_id "ENSG00000167965.17"; transcript_id "ENST00000382450.8"; gene_type "protein_coding"; gene_status "KNOWN"; gene_name "MLST8"; transcript_type "protein_coding"; transcript_status "KNOWN"; transcript_name "MLST8-202"; exon_number "3"; exon_id "ENSE00002623438.1"; talon_gene "42686"; talon_transcript "148833"; talon_exon "693609"; ccdsid "CCDS58409.1"; exon_status "KNOWN"; level "2"; protein_id "ENSP00000371888.4"; source "HAVANA"; tag "CCDS";
chr16	HAVANA	exon	2206497	2206659	.	+	.	gene_id "ENSG00000167965.17"; transcript_id "ENST00000382450.8"; gene_type "protein_coding"; gene_status "KNOWN"; gene_name "MLST8"; transcript_type "protein_coding"; transcript_status "KNOWN"; transcript_name "MLST8-202"; exon_number "4"; exon_id "ENSE00003693495.1"; talon_gene "42686"; talon_transcript "148833"; talon_exon "693592"; ccdsid "CCDS10462.2"; exon_status "KNOWN"; level "2"; protein_id "ENSP00000454698.1"; source "HAVANA"; tag "cds_end_NF";
chr16	HAVANA	exon	2207035	2207110	.	+	.	gene_id "ENSG00000167965.17"; transcript_id "ENST00000382450.8"; gene_type "protein_coding"; gene_status "KNOWN"; gene_name "MLST8"; transcript_type "protein_coding"; transcript_status "KNOWN"; transcript_name "MLST8-202"; exon_number "5"; exon_id "ENSE00003611614.1"; talon_gene "42686"; talon_transcript "148833"; talon_exon "693594"; ccdsid "CCDS10462.2"; exon_status "KNOWN"; level "2"; protein_id "ENSP00000454698.1"; source "HAVANA"; tag "cds_end_NF";
chr16	HAVANA	exon	2207193	2207345	.	+	.	gene_id "ENSG00000167965.17"; transcript_id "ENST00000382450.8"; gene_type "protein_coding"; gene_status "KNOWN"; gene_name "MLST8"; transcript_type "protein_coding"; transcript_status "KNOWN"; transcript_name "MLST8-202"; exon_number "6"; exon_id "ENSE00003616825.1"; talon_gene "42686"; talon_transcript "148833"; talon_exon "693596"; ccdsid "CCDS10462.2"; exon_status "KNOWN"; level "2"; protein_id "ENSP00000454698.1"; source "HAVANA"; tag "cds_end_NF";
chr16	HAVANA	exon	2208210	2208334	.	+	.	gene_id "ENSG00000167965.17"; transcript_id "ENST00000382450.8"; gene_type "protein_coding"; gene_status "KNOWN"; gene_name "MLST8"; transcript_type "protein_coding"; transcript_status "KNOWN"; transcript_name "MLST8-202"; exon_number "7"; exon_id "ENSE00003628750.1"; talon_gene "42686"; talon_transcript "148833"; talon_exon "693602"; ccdsid "CCDS10462.2"; exon_status "KNOWN"; level "2"; protein_id "ENSP00000457870.1"; source "HAVANA"; tag "CCDS";
chr16	HAVANA	exon	2208450	2208613	.	+	.	gene_id "ENSG00000167965.17"; transcript_id "ENST00000382450.8"; gene_type "protein_coding"; gene_status "KNOWN"; gene_name "MLST8"; transcript_type "protein_coding"; transcript_status "KNOWN"; transcript_name "MLST8-202"; exon_number "8"; exon_id "ENSE00003665527.1"; talon_gene "42686"; talon_transcript "148833"; talon_exon "693604"; ccdsid "CCDS10462.2"; exon_status "KNOWN"; level "2"; protein_id "ENSP00000457870.1"; source "HAVANA"; tag "CCDS";
chr16	HAVANA	exon	2208759	2209396	.	+	.	gene_id "ENSG00000167965.17"; transcript_id "ENST00000382450.8"; gene_type "protein_coding"; gene_status "KNOWN"; gene_name "MLST8"; transcript_type "protein_coding"; transcript_status "KNOWN"; transcript_name "MLST8-202"; exon_number "9"; exon_id "ENSE00003517907.1"; talon_gene "42686"; talon_transcript "148833"; talon_exon "693606"; ccdsid "CCDS10462.2"; exon_status "KNOWN"; level "2"; protein_id "ENSP00000457870.1"; source "HAVANA"; tag "CCDS";
chr16	HAVANA	transcript	2205214	2209412	.	+	.	gene_id "ENSG00000167965.17"; transcript_id "ENST00000569417.5"; gene_name "MLST8"; gene_status "KNOWN"; gene_type "protein_coding"; transcript_type "protein_coding"; transcript_status "KNOWN"; transcript_name "MLST8-232"; talon_gene "42686"; talon_transcript "148834"; ccdsid "CCDS10462.2"; havana_transcript "OTTHUMT00000250763.2"; level "2"; protein_id "ENSP00000456405.1"; source "HAVANA"; tag "CCDS"; transcript_support_level "1";
chr16	HAVANA	exon	2205214	2205512	.	+	.	gene_id "ENSG00000167965.17"; transcript_id "ENST00000569417.5"; gene_type "protein_coding"; gene_status "KNOWN"; gene_name "MLST8"; transcript_type "protein_coding"; transcript_status "KNOWN"; transcript_name "MLST8-232"; exon_number "1"; exon_id "ENSE00002575930.1"; talon_gene "42686"; talon_transcript "148834"; talon_exon "693610"; ccdsid "CCDS10462.2"; exon_status "KNOWN"; level "2"; protein_id "ENSP00000456405.1"; source "HAVANA"; tag "CCDS";
chr16	HAVANA	exon	2206031	2206214	.	+	.	gene_id "ENSG00000167965.17"; transcript_id "ENST00000569417.5"; gene_type "protein_coding"; gene_status "KNOWN"; gene_name "MLST8"; transcript_type "protein_coding"; transcript_status "KNOWN"; transcript_name "MLST8-232"; exon_number "2"; exon_id "ENSE00003495720.1"; talon_gene "42686"; talon_transcript "148834"; talon_exon "693583"; ccdsid "CCDS58409.1"; exon_status "KNOWN"; level "2"; protein_id "ENSP00000455642.1"; source "HAVANA"; tag "cds_end_NF";
chr16	HAVANA	exon	2206358	2206409	.	+	.	gene_id "ENSG00000167965.17"; transcript_id "ENST00000569417.5"; gene_type "protein_coding"; gene_status "KNOWN"; gene_name "MLST8"; transcript_type "protein_coding"; transcript_status "KNOWN"; transcript_name "MLST8-232"; exon_number "3"; exon_id "ENSE00003619428.1"; talon_gene "42686"; talon_transcript "148834"; talon_exon "693590"; ccdsid "CCDS10462.2"; exon_status "KNOWN"; level "2"; protein_id "ENSP00000454698.1"; source "HAVANA"; tag "cds_end_NF";
chr16	HAVANA	exon	2206497	2206659	.	+	.	gene_id "ENSG00000167965.17"; transcript_id "ENST00000569417.5"; gene_type "protein_coding"; gene_status "KNOWN"; gene_name "MLST8"; transcript_type "protein_coding"; transcript_status "KNOWN"; transcript_name "MLST8-232"; exon_number "4"; exon_id "ENSE00003693495.1"; talon_gene "42686"; talon_transcript "148834"; talon_exon "693592"; ccdsid "CCDS10462.2"; exon_status "KNOWN"; level "2"; protein_id "ENSP00000454698.1"; source "HAVANA"; tag "cds_end_NF";
chr16	HAVANA	exon	2207035	2207110	.	+	.	gene_id "ENSG00000167965.17"; transcript_id "ENST00000569417.5"; gene_type "protein_coding"; gene_status "KNOWN"; gene_name "MLST8"; transcript_type "protein_coding"; transcript_status "KNOWN"; transcript_name "MLST8-232"; exon_number "5"; exon_id "ENSE00003611614.1"; talon_gene "42686"; talon_transcript "148834"; talon_exon "693594"; ccdsid "CCDS10462.2"; exon_status "KNOWN"; level "2"; protein_id "ENSP00000454698.1"; source "HAVANA"; tag "cds_end_NF";
chr16	HAVANA	exon	2207193	2207345	.	+	.	gene_id "ENSG00000167965.17"; transcript_id "ENST00000569417.5"; gene_type "protein_coding"; gene_status "KNOWN"; gene_name "MLST8"; transcript_type "protein_coding"; transcript_status "KNOWN"; transcript_name "MLST8-232"; exon_number "6"; exon_id "ENSE00003616825.1"; talon_gene "42686"; talon_transcript "148834"; talon_exon "693596"; ccdsid "CCDS10462.2"; exon_status "KNOWN"; level "2"; protein_id "ENSP00000454698.1"; source "HAVANA"; tag "cds_end_NF";
chr16	HAVANA	exon	2208210	2208334	.	+	.	gene_id "ENSG00000167965.17"; transcript_id "ENST00000569417.5"; gene_type "protein_coding"; gene_status "KNOWN"; gene_name "MLST8"; transcript_type "protein_coding"; transcript_status "KNOWN"; transcript_name "MLST8-232"; exon_number "7"; exon_id "ENSE00003628750.1"; talon_gene "42686"; talon_transcript "148834"; talon_exon "693602"; ccdsid "CCDS10462.2"; exon_status "KNOWN"; level "2"; protein_id "ENSP00000457870.1"; source "HAVANA"; tag "CCDS";
chr16	HAVANA	exon	2208450	2208613	.	+	.	gene_id "ENSG00000167965.17"; transcript_id "ENST00000569417.5"; gene_type "protein_coding"; gene_status "KNOWN"; gene_name "MLST8"; transcript_type "protein_coding"; transcript_status "KNOWN"; transcript_name "MLST8-232"; exon_number "8"; exon_id "ENSE00003665527.1"; talon_gene "42686"; talon_transcript "148834"; talon_exon "693604"; ccdsid "CCDS10462.2"; exon_status "KNOWN"; level "2"; protein_id "ENSP00000457870.1"; source "HAVANA"; tag "CCDS";
chr16	HAVANA	exon	2208759	2209412	.	+	.	gene_id "ENSG00000167965.17"; transcript_id "ENST00000569417.5"; gene_type "protein_coding"; gene_status "KNOWN"; gene_name "MLST8"; transcript_type "protein_coding"; transcript_status "KNOWN"; transcript_name "MLST8-232"; exon_number "9"; exon_id "ENSE00002622801.1"; talon_gene "42686"; talon_transcript "148834"; talon_exon "693611"; ccdsid "CCDS10462.2"; exon_status "KNOWN"; level "2"; protein_id "ENSP00000456405.1"; source "HAVANA"; tag "CCDS";
chr16	HAVANA	transcript	2205454	2209098	.	+	.	gene_id "ENSG00000167965.17"; transcript_id "ENST00000565330.5"; gene_name "MLST8"; gene_status "KNOWN"; gene_type "protein_coding"; transcript_type "retained_intron"; transcript_status "KNOWN"; transcript_name "MLST8-221"; talon_gene "42686"; talon_transcript "148841"; havana_transcript "OTTHUMT00000435070.1"; level "2"; source "HAVANA"; transcript_support_level "2";
chr16	HAVANA	exon	2205454	2205512	.	+	.	gene_id "ENSG00000167965.17"; transcript_id "ENST00000565330.5"; gene_type "protein_coding"; gene_status "KNOWN"; gene_name "MLST8"; transcript_type "retained_intron"; transcript_status "KNOWN"; transcript_name "MLST8-221"; exon_number "1"; exon_id "ENSE00002613104.1"; talon_gene "42686"; talon_transcript "148841"; talon_exon "693622"; exon_status "KNOWN"; level "2"; protein_id "ENSP00000456063.1"; source "HAVANA"; tag "cds_end_NF";
chr16	HAVANA	exon	2206031	2206214	.	+	.	gene_id "ENSG00000167965.17"; transcript_id "ENST00000565330.5"; gene_type "protein_coding"; gene_status "KNOWN"; gene_name "MLST8"; transcript_type "retained_intron"; transcript_status "KNOWN"; transcript_name "MLST8-221"; exon_number "2"; exon_id "ENSE00003495720.1"; talon_gene "42686"; talon_transcript "148841"; talon_exon "693583"; ccdsid "CCDS58409.1"; exon_status "KNOWN"; level "2"; protein_id "ENSP00000455642.1"; source "HAVANA"; tag "cds_end_NF";
chr16	HAVANA	exon	2206358	2206659	.	+	.	gene_id "ENSG00000167965.17"; transcript_id "ENST00000565330.5"; gene_type "protein_coding"; gene_status "KNOWN"; gene_name "MLST8"; transcript_type "retained_intron"; transcript_status "KNOWN"; transcript_name "MLST8-221"; exon_number "3"; exon_id "ENSE00002612623.1"; talon_gene "42686"; talon_transcript "148841"; talon_exon "693617"; exon_status "KNOWN"; level "2"; source "HAVANA";
chr16	HAVANA	exon	2207035	2207110	.	+	.	gene_id "ENSG00000167965.17"; transcript_id "ENST00000565330.5"; gene_type "protein_coding"; gene_status "KNOWN"; gene_name "MLST8"; transcript_type "retained_intron"; transcript_status "KNOWN"; transcript_name "MLST8-221"; exon_number "4"; exon_id "ENSE00003611614.1"; talon_gene "42686"; talon_transcript "148841"; talon_exon "693594"; ccdsid "CCDS10462.2"; exon_status "KNOWN"; level "2"; protein_id "ENSP00000454698.1"; source "HAVANA"; tag "cds_end_NF";
chr16	HAVANA	exon	2207193	2207345	.	+	.	gene_id "ENSG00000167965.17"; transcript_id "ENST00000565330.5"; gene_type "protein_coding"; gene_status "KNOWN"; gene_name "MLST8"; transcript_type "retained_intron"; transcript_status "KNOWN"; transcript_name "MLST8-221"; exon_number "5"; exon_id "ENSE00003616825.1"; talon_gene "42686"; talon_transcript "148841"; talon_exon "693596"; ccdsid "CCDS10462.2"; exon_status "KNOWN"; level "2"; protein_id "ENSP00000454698.1"; source "HAVANA"; tag "cds_end_NF";
chr16	HAVANA	exon	2208210	2208334	.	+	.	gene_id "ENSG00000167965.17"; transcript_id "ENST00000565330.5"; gene_type "protein_coding"; gene_status "KNOWN"; gene_name "MLST8"; transcript_type "retained_intron"; transcript_status "KNOWN"; transcript_name "MLST8-221"; exon_number "6"; exon_id "ENSE00003628750.1"; talon_gene "42686"; talon_transcript "148841"; talon_exon "693602"; ccdsid "CCDS10462.2"; exon_status "KNOWN"; level "2"; protein_id "ENSP00000457870.1"; source "HAVANA"; tag "CCDS";
chr16	HAVANA	exon	2208450	2208613	.	+	.	gene_id "ENSG00000167965.17"; transcript_id "ENST00000565330.5"; gene_type "protein_coding"; gene_status "KNOWN"; gene_name "MLST8"; transcript_type "retained_intron"; transcript_status "KNOWN"; transcript_name "MLST8-221"; exon_number "7"; exon_id "ENSE00003665527.1"; talon_gene "42686"; talon_transcript "148841"; talon_exon "693604"; ccdsid "CCDS10462.2"; exon_status "KNOWN"; level "2"; protein_id "ENSP00000457870.1"; source "HAVANA"; tag "CCDS";
chr16	HAVANA	exon	2208759	2209098	.	+	.	gene_id "ENSG00000167965.17"; transcript_id "ENST00000565330.5"; gene_type "protein_coding"; gene_status "KNOWN"; gene_name "MLST8"; transcript_type "retained_intron"; transcript_status "KNOWN"; transcript_name "MLST8-221"; exon_number "8"; exon_id "ENSE00002601214.1"; talon_gene "42686"; talon_transcript "148841"; talon_exon "693631"; exon_status "KNOWN"; level "2"; source "HAVANA";
chr16	HAVANA	transcript	2205471	2209397	.	+	.	gene_id "ENSG00000167965.17"; transcript_id "ENST00000568194.5"; gene_name "MLST8"; gene_status "KNOWN"; gene_type "protein_coding"; transcript_type "retained_intron"; transcript_status "KNOWN"; transcript_name "MLST8-230"; talon_gene "42686"; talon_transcript "148847"; havana_transcript "OTTHUMT00000435077.1"; level "2"; source "HAVANA"; transcript_support_level "1";
chr16	HAVANA	exon	2205471	2206214	.	+	.	gene_id "ENSG00000167965.17"; transcript_id "ENST00000568194.5"; gene_type "protein_coding"; gene_status "KNOWN"; gene_name "MLST8"; transcript_type "retained_intron"; transcript_status "KNOWN"; transcript_name "MLST8-230"; exon_number "1"; exon_id "ENSE00002621799.1"; talon_gene "42686"; talon_transcript "148847"; talon_exon "693644"; exon_status "KNOWN"; level "2"; source "HAVANA";
chr16	HAVANA	exon	2206358	2206409	.	+	.	gene_id "ENSG00000167965.17"; transcript_id "ENST00000568194.5"; gene_type "protein_coding"; gene_status "KNOWN"; gene_name "MLST8"; transcript_type "retained_intron"; transcript_status "KNOWN"; transcript_name "MLST8-230"; exon_number "2"; exon_id "ENSE00003619428.1"; talon_gene "42686"; talon_transcript "148847"; talon_exon "693590"; ccdsid "CCDS10462.2"; exon_status "KNOWN"; level "2"; protein_id "ENSP00000454698.1"; source "HAVANA"; tag "cds_end_NF";
chr16	HAVANA	exon	2206497	2206659	.	+	.	gene_id "ENSG00000167965.17"; transcript_id "ENST00000568194.5"; gene_type "protein_coding"; gene_status "KNOWN"; gene_name "MLST8"; transcript_type "retained_intron"; transcript_status "KNOWN"; transcript_name "MLST8-230"; exon_number "3"; exon_id "ENSE00003693495.1"; talon_gene "42686"; talon_transcript "148847"; talon_exon "693592"; ccdsid "CCDS10462.2"; exon_status "KNOWN"; level "2"; protein_id "ENSP00000454698.1"; source "HAVANA"; tag "cds_end_NF";
chr16	HAVANA	exon	2207035	2207110	.	+	.	gene_id "ENSG00000167965.17"; transcript_id "ENST00000568194.5"; gene_type "protein_coding"; gene_status "KNOWN"; gene_name "MLST8"; transcript_type "retained_intron"; transcript_status "KNOWN"; transcript_name "MLST8-230"; exon_number "4"; exon_id "ENSE00003611614.1"; talon_gene "42686"; talon_transcript "148847"; talon_exon "693594"; ccdsid "CCDS10462.2"; exon_status "KNOWN"; level "2"; protein_id "ENSP00000454698.1"; source "HAVANA"; tag "cds_end_NF";
chr16	HAVANA	exon	2207193	2207345	.	+	.	gene_id "ENSG00000167965.17"; transcript_id "ENST00000568194.5"; gene_type "protein_coding"; gene_status "KNOWN"; gene_name "MLST8"; transcript_type "retained_intron"; transcript_status "KNOWN"; transcript_name "MLST8-230"; exon_number "5"; exon_id "ENSE00003616825.1"; talon_gene "42686"; talon_transcript "148847"; talon_exon "693596"; ccdsid "CCDS10462.2"; exon_status "KNOWN"; level "2"; protein_id "ENSP00000454698.1"; source "HAVANA"; tag "cds_end_NF";
chr16	HAVANA	exon	2208210	2208334	.	+	.	gene_id "ENSG00000167965.17"; transcript_id "ENST00000568194.5"; gene_type "protein_coding"; gene_status "KNOWN"; gene_name "MLST8"; transcript_type "retained_intron"; transcript_status "KNOWN"; transcript_name "MLST8-230"; exon_number "6"; exon_id "ENSE00003628750.1"; talon_gene "42686"; talon_transcript "148847"; talon_exon "693602"; ccdsid "CCDS10462.2"; exon_status "KNOWN"; level "2"; protein_id "ENSP00000457870.1"; source "HAVANA"; tag "CCDS";
chr16	HAVANA	exon	2208450	2208613	.	+	.	gene_id "ENSG00000167965.17"; transcript_id "ENST00000568194.5"; gene_type "protein_coding"; gene_status "KNOWN"; gene_name "MLST8"; transcript_type "retained_intron"; transcript_status "KNOWN"; transcript_name "MLST8-230"; exon_number "7"; exon_id "ENSE00003665527.1"; talon_gene "42686"; talon_transcript "148847"; talon_exon "693604"; ccdsid "CCDS10462.2"; exon_status "KNOWN"; level "2"; protein_id "ENSP00000457870.1"; source "HAVANA"; tag "CCDS";
chr16	HAVANA	exon	2208759	2209397	.	+	.	gene_id "ENSG00000167965.17"; transcript_id "ENST00000568194.5"; gene_type "protein_coding"; gene_status "KNOWN"; gene_name "MLST8"; transcript_type "retained_intron"; transcript_status "KNOWN"; transcript_name "MLST8-230"; exon_number "8"; exon_id "ENSE00003637516.1"; talon_gene "42686"; talon_transcript "148847"; talon_exon "693645"; ccdsid "CCDS10462.2"; exon_status "KNOWN"; level "2"; protein_id "ENSP00000380313.1"; source "HAVANA"; tag "CCDS";
chr16	HAVANA	transcript	2205741	2209397	.	+	.	gene_id "ENSG00000167965.17"; transcript_id "ENST00000397124.5"; gene_name "MLST8"; gene_status "KNOWN"; gene_type "protein_coding"; transcript_type "protein_coding"; transcript_status "KNOWN"; transcript_name "MLST8-203"; talon_gene "42686"; talon_transcript "148856"; ccdsid "CCDS10462.2"; havana_transcript "OTTHUMT00000250765.2"; level "2"; protein_id "ENSP00000380313.1"; source "HAVANA"; tag "CCDS"; transcript_support_level "5";
chr16	HAVANA	exon	2205741	2205875	.	+	.	gene_id "ENSG00000167965.17"; transcript_id "ENST00000397124.5"; gene_type "protein_coding"; gene_status "KNOWN"; gene_name "MLST8"; transcript_type "protein_coding"; transcript_status "KNOWN"; transcript_name "MLST8-203"; exon_number "1"; exon_id "ENSE00001527378.1"; talon_gene "42686"; talon_transcript "148856"; talon_exon "693667"; ccdsid "CCDS10462.2"; exon_status "KNOWN"; level "2"; protein_id "ENSP00000380313.1"; source "HAVANA"; tag "CCDS";
chr16	HAVANA	exon	2206031	2206214	.	+	.	gene_id "ENSG00000167965.17"; transcript_id "ENST00000397124.5"; gene_type "protein_coding"; gene_status "KNOWN"; gene_name "MLST8"; transcript_type "protein_coding"; transcript_status "KNOWN"; transcript_name "MLST8-203"; exon_number "2"; exon_id "ENSE00003495720.1"; talon_gene "42686"; talon_transcript "148856"; talon_exon "693583"; ccdsid "CCDS58409.1"; exon_status "KNOWN"; level "2"; protein_id "ENSP00000455642.1"; source "HAVANA"; tag "cds_end_NF";
chr16	HAVANA	exon	2206358	2206409	.	+	.	gene_id "ENSG00000167965.17"; transcript_id "ENST00000397124.5"; gene_type "protein_coding"; gene_status "KNOWN"; gene_name "MLST8"; transcript_type "protein_coding"; transcript_status "KNOWN"; transcript_name "MLST8-203"; exon_number "3"; exon_id "ENSE00003619428.1"; talon_gene "42686"; talon_transcript "148856"; talon_exon "693590"; ccdsid "CCDS10462.2"; exon_status "KNOWN"; level "2"; protein_id "ENSP00000454698.1"; source "HAVANA"; tag "cds_end_NF";
chr16	HAVANA	exon	2206497	2206659	.	+	.	gene_id "ENSG00000167965.17"; transcript_id "ENST00000397124.5"; gene_type "protein_coding"; gene_status "KNOWN"; gene_name "MLST8"; transcript_type "protein_coding"; transcript_status "KNOWN"; transcript_name "MLST8-203"; exon_number "4"; exon_id "ENSE00003693495.1"; talon_gene "42686"; talon_transcript "148856"; talon_exon "693592"; ccdsid "CCDS10462.2"; exon_status "KNOWN"; level "2"; protein_id "ENSP00000454698.1"; source "HAVANA"; tag "cds_end_NF";
chr16	HAVANA	exon	2207035	2207110	.	+	.	gene_id "ENSG00000167965.17"; transcript_id "ENST00000397124.5"; gene_type "protein_coding"; gene_status "KNOWN"; gene_name "MLST8"; transcript_type "protein_coding"; transcript_status "KNOWN"; transcript_name "MLST8-203"; exon_number "5"; exon_id "ENSE00003611614.1"; talon_gene "42686"; talon_transcript "148856"; talon_exon "693594"; ccdsid "CCDS10462.2"; exon_status "KNOWN"; level "2"; protein_id "ENSP00000454698.1"; source "HAVANA"; tag "cds_end_NF";
chr16	HAVANA	exon	2207193	2207345	.	+	.	gene_id "ENSG00000167965.17"; transcript_id "ENST00000397124.5"; gene_type "protein_coding"; gene_status "KNOWN"; gene_name "MLST8"; transcript_type "protein_coding"; transcript_status "KNOWN"; transcript_name "MLST8-203"; exon_number "6"; exon_id "ENSE00003616825.1"; talon_gene "42686"; talon_transcript "148856"; talon_exon "693596"; ccdsid "CCDS10462.2"; exon_status "KNOWN"; level "2"; protein_id "ENSP00000454698.1"; source "HAVANA"; tag "cds_end_NF";
chr16	HAVANA	exon	2208210	2208334	.	+	.	gene_id "ENSG00000167965.17"; transcript_id "ENST00000397124.5"; gene_type "protein_coding"; gene_status "KNOWN"; gene_name "MLST8"; transcript_type "protein_coding"; transcript_status "KNOWN"; transcript_name "MLST8-203"; exon_number "7"; exon_id "ENSE00003628750.1"; talon_gene "42686"; talon_transcript "148856"; talon_exon "693602"; ccdsid "CCDS10462.2"; exon_status "KNOWN"; level "2"; protein_id "ENSP00000457870.1"; source "HAVANA"; tag "CCDS";
chr16	HAVANA	exon	2208450	2208613	.	+	.	gene_id "ENSG00000167965.17"; transcript_id "ENST00000397124.5"; gene_type "protein_coding"; gene_status "KNOWN"; gene_name "MLST8"; transcript_type "protein_coding"; transcript_status "KNOWN"; transcript_name "MLST8-203"; exon_number "8"; exon_id "ENSE00003665527.1"; talon_gene "42686"; talon_transcript "148856"; talon_exon "693604"; ccdsid "CCDS10462.2"; exon_status "KNOWN"; level "2"; protein_id "ENSP00000457870.1"; source "HAVANA"; tag "CCDS";
chr16	HAVANA	exon	2208759	2209397	.	+	.	gene_id "ENSG00000167965.17"; transcript_id "ENST00000397124.5"; gene_type "protein_coding"; gene_status "KNOWN"; gene_name "MLST8"; transcript_type "protein_coding"; transcript_status "KNOWN"; transcript_name "MLST8-203"; exon_number "9"; exon_id "ENSE00003637516.1"; talon_gene "42686"; talon_transcript "148856"; talon_exon "693645"; ccdsid "CCDS10462.2"; exon_status "KNOWN"; level "2"; protein_id "ENSP00000380313.1"; source "HAVANA"; tag "CCDS";
chr16	HAVANA	transcript	2205769	2209352	.	+	.	gene_id "ENSG00000167965.17"; transcript_id "ENST00000565250.1"; gene_name "MLST8"; gene_status "KNOWN"; gene_type "protein_coding"; transcript_type "protein_coding"; transcript_status "KNOWN"; transcript_name "MLST8-219"; talon_gene "42686"; talon_transcript "148857"; ccdsid "CCDS10462.2"; havana_transcript "OTTHUMT00000435085.1"; level "2"; protein_id "ENSP00000455046.1"; source "HAVANA"; tag "CCDS"; transcript_support_level "3";
chr16	HAVANA	exon	2205769	2205875	.	+	.	gene_id "ENSG00000167965.17"; transcript_id "ENST00000565250.1"; gene_type "protein_coding"; gene_status "KNOWN"; gene_name "MLST8"; transcript_type "protein_coding"; transcript_status "KNOWN"; transcript_name "MLST8-219"; exon_number "1"; exon_id "ENSE00002584697.1"; talon_gene "42686"; talon_transcript "148857"; talon_exon "693668"; ccdsid "CCDS10462.2"; exon_status "KNOWN"; level "2"; protein_id "ENSP00000455046.1"; source "HAVANA"; tag "CCDS";
chr16	HAVANA	exon	2206061	2206214	.	+	.	gene_id "ENSG00000167965.17"; transcript_id "ENST00000565250.1"; gene_type "protein_coding"; gene_status "KNOWN"; gene_name "MLST8"; transcript_type "protein_coding"; transcript_status "KNOWN"; transcript_name "MLST8-219"; exon_number "2"; exon_id "ENSE00003529766.1"; talon_gene "42686"; talon_transcript "148857"; talon_exon "693601"; ccdsid "CCDS10462.2"; exon_status "KNOWN"; level "2"; protein_id "ENSP00000457870.1"; source "HAVANA"; tag "CCDS";
chr16	HAVANA	exon	2206358	2206409	.	+	.	gene_id "ENSG00000167965.17"; transcript_id "ENST00000565250.1"; gene_type "protein_coding"; gene_status "KNOWN"; gene_name "MLST8"; transcript_type "protein_coding"; transcript_status "KNOWN"; transcript_name "MLST8-219"; exon_number "3"; exon_id "ENSE00003619428.1"; talon_gene "42686"; talon_transcript "148857"; talon_exon "693590"; ccdsid "CCDS10462.2"; exon_status "KNOWN"; level "2"; protein_id "ENSP00000454698.1"; source "HAVANA"; tag "cds_end_NF";
chr16	HAVANA	exon	2206497	2206659	.	+	.	gene_id "ENSG00000167965.17"; transcript_id "ENST00000565250.1"; gene_type "protein_coding"; gene_status "KNOWN"; gene_name "MLST8"; transcript_type "protein_coding"; transcript_status "KNOWN"; transcript_name "MLST8-219"; exon_number "4"; exon_id "ENSE00003693495.1"; talon_gene "42686"; talon_transcript "148857"; talon_exon "693592"; ccdsid "CCDS10462.2"; exon_status "KNOWN"; level "2"; protein_id "ENSP00000454698.1"; source "HAVANA"; tag "cds_end_NF";
chr16	HAVANA	exon	2207035	2207110	.	+	.	gene_id "ENSG00000167965.17"; transcript_id "ENST00000565250.1"; gene_type "protein_coding"; gene_status "KNOWN"; gene_name "MLST8"; transcript_type "protein_coding"; transcript_status "KNOWN"; transcript_name "MLST8-219"; exon_number "5"; exon_id "ENSE00003611614.1"; talon_gene "42686"; talon_transcript "148857"; talon_exon "693594"; ccdsid "CCDS10462.2"; exon_status "KNOWN"; level "2"; protein_id "ENSP00000454698.1"; source "HAVANA"; tag "cds_end_NF";
chr16	HAVANA	exon	2207193	2207345	.	+	.	gene_id "ENSG00000167965.17"; transcript_id "ENST00000565250.1"; gene_type "protein_coding"; gene_status "KNOWN"; gene_name "MLST8"; transcript_type "protein_coding"; transcript_status "KNOWN"; transcript_name "MLST8-219"; exon_number "6"; exon_id "ENSE00003616825.1"; talon_gene "42686"; talon_transcript "148857"; talon_exon "693596"; ccdsid "CCDS10462.2"; exon_status "KNOWN"; level "2"; protein_id "ENSP00000454698.1"; source "HAVANA"; tag "cds_end_NF";
chr16	HAVANA	exon	2208210	2208334	.	+	.	gene_id "ENSG00000167965.17"; transcript_id "ENST00000565250.1"; gene_type "protein_coding"; gene_status "KNOWN"; gene_name "MLST8"; transcript_type "protein_coding"; transcript_status "KNOWN"; transcript_name "MLST8-219"; exon_number "7"; exon_id "ENSE00003628750.1"; talon_gene "42686"; talon_transcript "148857"; talon_exon "693602"; ccdsid "CCDS10462.2"; exon_status "KNOWN"; level "2"; protein_id "ENSP00000457870.1"; source "HAVANA"; tag "CCDS";
chr16	HAVANA	exon	2208450	2208613	.	+	.	gene_id "ENSG00000167965.17"; transcript_id "ENST00000565250.1"; gene_type "protein_coding"; gene_status "KNOWN"; gene_name "MLST8"; transcript_type "protein_coding"; transcript_status "KNOWN"; transcript_name "MLST8-219"; exon_number "8"; exon_id "ENSE00003665527.1"; talon_gene "42686"; talon_transcript "148857"; talon_exon "693604"; ccdsid "CCDS10462.2"; exon_status "KNOWN"; level "2"; protein_id "ENSP00000457870.1"; source "HAVANA"; tag "CCDS";
chr16	HAVANA	exon	2208759	2209352	.	+	.	gene_id "ENSG00000167965.17"; transcript_id "ENST00000565250.1"; gene_type "protein_coding"; gene_status "KNOWN"; gene_name "MLST8"; transcript_type "protein_coding"; transcript_status "KNOWN"; transcript_name "MLST8-219"; exon_number "9"; exon_id "ENSE00002582533.1"; talon_gene "42686"; talon_transcript "148857"; talon_exon "693669"; ccdsid "CCDS10462.2"; exon_status "KNOWN"; level "2"; protein_id "ENSP00000455046.1"; source "HAVANA"; tag "CCDS";
chr16	TALON	transcript	2206518	2209412	.	+	.	gene_id "ENSG00000167965.17"; transcript_id "ENCODEHT000239084"; gene_name "MLST8"; gene_status "KNOWN"; gene_type "protein_coding"; transcript_status "NOVEL"; transcript_name "ENCODEHT000239084"; talon_gene "42686"; talon_transcript "239084"; ISM-suffix_to_IDs "148832,148833,148834,148836,148841,148847,148856,148857,238859,238866,238877,238889,238894,238904,238922,238933,238956,238977,238981,238983,238989,239000,239003,239006,239022,239030,239033,239039,239077"; ISM-suffix_transcript "TRUE"; ISM_to_IDs "148832,148833,148834,148836,148841,148847,148856,148857,238859,238866,238877,238889,238894,238904,238922,238933,238956,238977,238981,238983,238989,239000,239003,239006,239022,239030,239033,239039,239077"; ISM_transcript "TRUE";
chr16	HAVANA	exon	2206518	2206659	.	+	.	gene_id "ENSG00000167965.17"; transcript_id "ENCODEHT000239084"; gene_type "protein_coding"; gene_status "KNOWN"; gene_name "MLST8"; transcript_status "NOVEL"; transcript_name "ENCODEHT000239084"; exon_number "1"; exon_id "ENSE00002628771.1"; talon_gene "42686"; talon_transcript "239084"; talon_exon "693675"; exon_status "KNOWN"; level "2"; source "HAVANA";
chr16	HAVANA	exon	2207035	2207110	.	+	.	gene_id "ENSG00000167965.17"; transcript_id "ENCODEHT000239084"; gene_type "protein_coding"; gene_status "KNOWN"; gene_name "MLST8"; transcript_status "NOVEL"; transcript_name "ENCODEHT000239084"; exon_number "2"; exon_id "ENSE00003611614.1"; talon_gene "42686"; talon_transcript "239084"; talon_exon "693594"; ccdsid "CCDS10462.2"; exon_status "KNOWN"; level "2"; protein_id "ENSP00000454698.1"; source "HAVANA"; tag "cds_end_NF";
chr16	HAVANA	exon	2207193	2207345	.	+	.	gene_id "ENSG00000167965.17"; transcript_id "ENCODEHT000239084"; gene_type "protein_coding"; gene_status "KNOWN"; gene_name "MLST8"; transcript_status "NOVEL"; transcript_name "ENCODEHT000239084"; exon_number "3"; exon_id "ENSE00003616825.1"; talon_gene "42686"; talon_transcript "239084"; talon_exon "693596"; ccdsid "CCDS10462.2"; exon_status "KNOWN"; level "2"; protein_id "ENSP00000454698.1"; source "HAVANA"; tag "cds_end_NF";
chr16	HAVANA	exon	2208210	2208334	.	+	.	gene_id "ENSG00000167965.17"; transcript_id "ENCODEHT000239084"; gene_type "protein_coding"; gene_status "KNOWN"; gene_name "MLST8"; transcript_status "NOVEL"; transcript_name "ENCODEHT000239084"; exon_number "4"; exon_id "ENSE00003628750.1"; talon_gene "42686"; talon_transcript "239084"; talon_exon "693602"; ccdsid "CCDS10462.2"; exon_status "KNOWN"; level "2"; protein_id "ENSP00000457870.1"; source "HAVANA"; tag "CCDS";
chr16	HAVANA	exon	2208450	2208613	.	+	.	gene_id "ENSG00000167965.17"; transcript_id "ENCODEHT000239084"; gene_type "protein_coding"; gene_status "KNOWN"; gene_name "MLST8"; transcript_status "NOVEL"; transcript_name "ENCODEHT000239084"; exon_number "5"; exon_id "ENSE00003665527.1"; talon_gene "42686"; talon_transcript "239084"; talon_exon "693604"; ccdsid "CCDS10462.2"; exon_status "KNOWN"; level "2"; protein_id "ENSP00000457870.1"; source "HAVANA"; tag "CCDS";
chr16	HAVANA	exon	2208759	2209412	.	+	.	gene_id "ENSG00000167965.17"; transcript_id "ENCODEHT000239084"; gene_type "protein_coding"; gene_status "KNOWN"; gene_name "MLST8"; transcript_status "NOVEL"; transcript_name "ENCODEHT000239084"; exon_number "6"; exon_id "ENSE00002622801.1"; talon_gene "42686"; talon_transcript "239084"; talon_exon "693611"; ccdsid "CCDS10462.2"; exon_status "KNOWN"; level "2"; protein_id "ENSP00000456405.1"; source "HAVANA"; tag "CCDS";
chr16	HAVANA	transcript	2207586	2209392	.	+	.	gene_id "ENSG00000167965.17"; transcript_id "ENST00000562392.1"; gene_name "MLST8"; gene_status "KNOWN"; gene_type "protein_coding"; transcript_type "retained_intron"; transcript_status "KNOWN"; transcript_name "MLST8-208"; talon_gene "42686"; talon_transcript "148861"; havana_transcript "OTTHUMT00000435089.1"; level "2"; source "HAVANA"; transcript_support_level "2";
chr16	HAVANA	exon	2207586	2208613	.	+	.	gene_id "ENSG00000167965.17"; transcript_id "ENST00000562392.1"; gene_type "protein_coding"; gene_status "KNOWN"; gene_name "MLST8"; transcript_type "retained_intron"; transcript_status "KNOWN"; transcript_name "MLST8-208"; exon_number "1"; exon_id "ENSE00002580525.1"; talon_gene "42686"; talon_transcript "148861"; talon_exon "693677"; exon_status "KNOWN"; level "2"; source "HAVANA";
chr16	HAVANA	exon	2208759	2209392	.	+	.	gene_id "ENSG00000167965.17"; transcript_id "ENST00000562392.1"; gene_type "protein_coding"; gene_status "KNOWN"; gene_name "MLST8"; transcript_type "retained_intron"; transcript_status "KNOWN"; transcript_name "MLST8-208"; exon_number "2"; exon_id "ENSE00002624888.1"; talon_gene "42686"; talon_transcript "148861"; talon_exon "693678"; exon_status "KNOWN"; level "2"; source "HAVANA";
chr16	TALON	transcript	2207827	2209397	.	+	.	gene_id "ENSG00000167965.17"; transcript_id "ENCODEHT000239132"; gene_name "MLST8"; gene_status "KNOWN"; gene_type "protein_coding"; transcript_status "NOVEL"; transcript_name "ENCODEHT000239132"; talon_gene "42686"; talon_transcript "239132"; ISM-suffix_to_IDs "148832,148833,148834,148836,148841,148847,148856,148857,238859,238866,238874,238877,238889,238894,238897,238904,238922,238923,238933,238946,238956,238958,238977,238981,238983,238989,239000,239002,239003,239006,239011,239020,239022,239027,239030,239033,239035,239036,239039,239041,239074,239077,239084,239094,239098,239101,239106,239115"; ISM-suffix_transcript "TRUE"; ISM_to_IDs "148832,148833,148834,148836,148841,148847,148856,148857,238859,238866,238874,238877,238889,238894,238897,238904,238922,238923,238933,238946,238956,238958,238977,238981,238983,238989,239000,239002,239003,239006,239011,239020,239022,239027,239030,239033,239035,239036,239039,239041,239074,239077,239084,239094,239098,239101,239106,239115"; ISM_transcript "TRUE";
chr16	HAVANA	exon	2207827	2208334	.	+	.	gene_id "ENSG00000167965.17"; transcript_id "ENCODEHT000239132"; gene_type "protein_coding"; gene_status "KNOWN"; gene_name "MLST8"; transcript_status "NOVEL"; transcript_name "ENCODEHT000239132"; exon_number "1"; exon_id "ENSE00002595598.1"; talon_gene "42686"; talon_transcript "239132"; talon_exon "693679"; exon_status "KNOWN"; level "2"; source "HAVANA";
chr16	HAVANA	exon	2208450	2208613	.	+	.	gene_id "ENSG00000167965.17"; transcript_id "ENCODEHT000239132"; gene_type "protein_coding"; gene_status "KNOWN"; gene_name "MLST8"; transcript_status "NOVEL"; transcript_name "ENCODEHT000239132"; exon_number "2"; exon_id "ENSE00003665527.1"; talon_gene "42686"; talon_transcript "239132"; talon_exon "693604"; ccdsid "CCDS10462.2"; exon_status "KNOWN"; level "2"; protein_id "ENSP00000457870.1"; source "HAVANA"; tag "CCDS";
chr16	HAVANA	exon	2208759	2209397	.	+	.	gene_id "ENSG00000167965.17"; transcript_id "ENCODEHT000239132"; gene_type "protein_coding"; gene_status "KNOWN"; gene_name "MLST8"; transcript_status "NOVEL"; transcript_name "ENCODEHT000239132"; exon_number "3"; exon_id "ENSE00003637516.1"; talon_gene "42686"; talon_transcript "239132"; talon_exon "693645"; ccdsid "CCDS10462.2"; exon_status "KNOWN"; level "2"; protein_id "ENSP00000380313.1"; source "HAVANA"; tag "CCDS";
chr16	TALON	transcript	2208759	2209396	.	+	.	gene_id "ENSG00000167965.17"; transcript_id "ENCODEHT000239170"; gene_name "MLST8"; gene_status "KNOWN"; gene_type "protein_coding"; transcript_status "NOVEL"; transcript_name "ENCODEHT000239170"; talon_gene "42686"; talon_transcript "239170"; ISM_to_IDs "148832,148833,238866,238891,238918,238922,238923,238933,238981,239022,239030,239033,239041,239069,239074,239077,239115,239139"; ISM_transcript "TRUE";
chr16	HAVANA	exon	2208759	2209396	.	+	.	gene_id "ENSG00000167965.17"; transcript_id "ENCODEHT000239170"; gene_type "protein_coding"; gene_status "KNOWN"; gene_name "MLST8"; transcript_status "NOVEL"; transcript_name "ENCODEHT000239170"; exon_number "1"; exon_id "ENSE00003517907.1"; talon_gene "42686"; talon_transcript "239170"; talon_exon "693606"; ccdsid "CCDS10462.2"; exon_status "KNOWN"; level "2"; protein_id "ENSP00000457870.1"; source "HAVANA"; tag "CCDS";
chr16	HAVANA	gene	2209253	2211950	.	-	.	gene_id "ENSG00000182685.7"; gene_name "BRICD5"; gene_status "KNOWN"; gene_type "protein_coding"; talon_gene "42687"; havana_gene "OTTHUMG00000128831.3"; level "2";
chr16	HAVANA	transcript	2209253	2211950	.	-	.	gene_id "ENSG00000182685.7"; transcript_id "ENST00000328540.7"; gene_name "BRICD5"; gene_status "KNOWN"; gene_type "protein_coding"; transcript_type "protein_coding"; transcript_status "KNOWN"; transcript_name "BRICD5-201"; talon_gene "42687"; talon_transcript "148863"; ccdsid "CCDS10463.1"; havana_transcript "OTTHUMT00000250769.2"; level "2"; protein_id "ENSP00000332389.3"; source "HAVANA"; tag "CCDS"; transcript_support_level "1";
chr16	HAVANA	exon	2210783	2211950	.	-	.	gene_id "ENSG00000182685.7"; transcript_id "ENST00000328540.7"; gene_type "protein_coding"; gene_status "KNOWN"; gene_name "BRICD5"; transcript_type "protein_coding"; transcript_status "KNOWN"; transcript_name "BRICD5-201"; exon_number "1"; exon_id "ENSE00001325646.3"; talon_gene "42687"; talon_transcript "148863"; talon_exon "693681"; ccdsid "CCDS10463.1"; exon_status "KNOWN"; level "2"; protein_id "ENSP00000332389.3"; source "HAVANA"; tag "CCDS";
chr16	HAVANA	exon	2210522	2210650	.	-	.	gene_id "ENSG00000182685.7"; transcript_id "ENST00000328540.7"; gene_type "protein_coding"; gene_status "KNOWN"; gene_name "BRICD5"; transcript_type "protein_coding"; transcript_status "KNOWN"; transcript_name "BRICD5-201"; exon_number "2"; exon_id "ENSE00001303186.1"; talon_gene "42687"; talon_transcript "148863"; talon_exon "693683"; ccdsid "CCDS10463.1"; exon_status "KNOWN"; level "2"; protein_id "ENSP00000332389.3"; source "HAVANA"; tag "CCDS";
chr16	HAVANA	exon	2210126	2210281	.	-	.	gene_id "ENSG00000182685.7"; transcript_id "ENST00000328540.7"; gene_type "protein_coding"; gene_status "KNOWN"; gene_name "BRICD5"; transcript_type "protein_coding"; transcript_status "KNOWN"; transcript_name "BRICD5-201"; exon_number "3"; exon_id "ENSE00001330419.1"; talon_gene "42687"; talon_transcript "148863"; talon_exon "693685"; ccdsid "CCDS10463.1"; exon_status "KNOWN"; level "2"; protein_id "ENSP00000332389.3"; source "HAVANA"; tag "CCDS";
chr16	HAVANA	exon	2209950	2210051	.	-	.	gene_id "ENSG00000182685.7"; transcript_id "ENST00000328540.7"; gene_type "protein_coding"; gene_status "KNOWN"; gene_name "BRICD5"; transcript_type "protein_coding"; transcript_status "KNOWN"; transcript_name "BRICD5-201"; exon_number "4"; exon_id "ENSE00001299735.1"; talon_gene "42687"; talon_transcript "148863"; talon_exon "693687"; ccdsid "CCDS10463.1"; exon_status "KNOWN"; level "2"; protein_id "ENSP00000332389.3"; source "HAVANA"; tag "CCDS";
chr16	HAVANA	exon	2209553	2209706	.	-	.	gene_id "ENSG00000182685.7"; transcript_id "ENST00000328540.7"; gene_type "protein_coding"; gene_status "KNOWN"; gene_name "BRICD5"; transcript_type "protein_coding"; transcript_status "KNOWN"; transcript_name "BRICD5-201"; exon_number "5"; exon_id "ENSE00001305450.1"; talon_gene "42687"; talon_transcript "148863"; talon_exon "693689"; ccdsid "CCDS10463.1"; exon_status "KNOWN"; level "2"; protein_id "ENSP00000332389.3"; source "HAVANA"; tag "CCDS";
chr16	HAVANA	exon	2209253	2209456	.	-	.	gene_id "ENSG00000182685.7"; transcript_id "ENST00000328540.7"; gene_type "protein_coding"; gene_status "KNOWN"; gene_name "BRICD5"; transcript_type "protein_coding"; transcript_status "KNOWN"; transcript_name "BRICD5-201"; exon_number "6"; exon_id "ENSE00001327367.2"; talon_gene "42687"; talon_transcript "148863"; talon_exon "693691"; ccdsid "CCDS10463.1"; exon_status "KNOWN"; level "2"; protein_id "ENSP00000332389.3"; source "HAVANA"; tag "CCDS";
chr16	HAVANA	gene	2211997	2214807	.	-	.	gene_id "ENSG00000184207.8"; gene_name "PGP"; gene_status "KNOWN"; gene_type "protein_coding"; talon_gene "42689"; havana_gene "OTTHUMG00000177047.2"; level "2";
chr16	HAVANA	transcript	2211997	2214807	.	-	.	gene_id "ENSG00000184207.8"; transcript_id "ENST00000333503.7"; gene_name "PGP"; gene_status "KNOWN"; gene_type "protein_coding"; transcript_type "protein_coding"; transcript_status "KNOWN"; transcript_name "PGP-201"; talon_gene "42689"; talon_transcript "148868"; ccdsid "CCDS42104.1"; havana_transcript "OTTHUMT00000435095.1"; level "2"; protein_id "ENSP00000330918.7"; source "HAVANA"; tag "CCDS"; transcript_support_level "1";
chr16	HAVANA	exon	2214138	2214807	.	-	.	gene_id "ENSG00000184207.8"; transcript_id "ENST00000333503.7"; gene_type "protein_coding"; gene_status "KNOWN"; gene_name "PGP"; transcript_type "protein_coding"; transcript_status "KNOWN"; transcript_name "PGP-201"; exon_number "1"; exon_id "ENSE00001304476.4"; talon_gene "42689"; talon_transcript "148868"; talon_exon "693701"; ccdsid "CCDS42104.1"; exon_status "KNOWN"; level "2"; protein_id "ENSP00000330918.7"; source "HAVANA"; tag "CCDS";
chr16	HAVANA	exon	2211997	2214053	.	-	.	gene_id "ENSG00000184207.8"; transcript_id "ENST00000333503.7"; gene_type "protein_coding"; gene_status "KNOWN"; gene_name "PGP"; transcript_type "protein_coding"; transcript_status "KNOWN"; transcript_name "PGP-201"; exon_number "2"; exon_id "ENSE00001539854.2"; talon_gene "42689"; talon_transcript "148868"; talon_exon "693703"; ccdsid "CCDS42104.1"; exon_status "KNOWN"; level "2"; protein_id "ENSP00000330918.7"; source "HAVANA"; tag "CCDS";
chr16	HAVANA	transcript	2212262	2213899	.	-	.	gene_id "ENSG00000184207.8"; transcript_id "ENST00000562001.1"; gene_name "PGP"; gene_status "KNOWN"; gene_type "protein_coding"; transcript_type "nonsense_mediated_decay"; transcript_status "KNOWN"; transcript_name "PGP-202"; talon_gene "42689"; talon_transcript "148869"; havana_transcript "OTTHUMT00000435097.1"; level "2"; protein_id "ENSP00000457909.1"; source "HAVANA"; tag "cds_start_NF"; transcript_support_level "2";
chr16	HAVANA	exon	2213581	2213899	.	-	.	gene_id "ENSG00000184207.8"; transcript_id "ENST00000562001.1"; gene_type "protein_coding"; gene_status "KNOWN"; gene_name "PGP"; transcript_type "nonsense_mediated_decay"; transcript_status "KNOWN"; transcript_name "PGP-202"; exon_number "1"; exon_id "ENSE00002577010.1"; talon_gene "42689"; talon_transcript "148869"; talon_exon "693704"; exon_status "KNOWN"; level "2"; protein_id "ENSP00000457909.1"; source "HAVANA"; tag "cds_start_NF";
chr16	HAVANA	exon	2212262	2212847	.	-	.	gene_id "ENSG00000184207.8"; transcript_id "ENST00000562001.1"; gene_type "protein_coding"; gene_status "KNOWN"; gene_name "PGP"; transcript_type "nonsense_mediated_decay"; transcript_status "KNOWN"; transcript_name "PGP-202"; exon_number "2"; exon_id "ENSE00002597486.1"; talon_gene "42689"; talon_transcript "148869"; talon_exon "693706"; exon_status "KNOWN"; level "2"; protein_id "ENSP00000457909.1"; source "HAVANA"; tag "cds_start_NF";
chr16	TALON	transcript	2212863	2214807	.	-	.	gene_id "ENSG00000184207.8"; transcript_id "ENCODEHT000239202"; gene_name "PGP"; gene_status "KNOWN"; gene_type "protein_coding"; transcript_status "NOVEL"; transcript_name "ENCODEHT000239202"; talon_gene "42689"; talon_transcript "239202"; NNC_transcript "TRUE";
chr16	TALON	exon	2214134	2214807	.	-	.	gene_id "ENSG00000184207.8"; transcript_id "ENCODEHT000239202"; gene_type "protein_coding"; gene_status "KNOWN"; gene_name "PGP"; transcript_status "NOVEL"; transcript_name "ENCODEHT000239202"; exon_number "1"; exon_id "989468"; talon_gene "42689"; talon_transcript "239202"; talon_exon "989468"; exon_status "NOVEL";
chr16	TALON	exon	2212863	2214053	.	-	.	gene_id "ENSG00000184207.8"; transcript_id "ENCODEHT000239202"; gene_type "protein_coding"; gene_status "KNOWN"; gene_name "PGP"; transcript_status "NOVEL"; transcript_name "ENCODEHT000239202"; exon_number "2"; exon_id "989469"; talon_gene "42689"; talon_transcript "239202"; talon_exon "989469"; exon_status "NOVEL";
chr16	HAVANA	gene	2223566	2235742	.	+	.	gene_id "ENSG00000167967.15"; gene_name "E4F1"; gene_status "KNOWN"; gene_type "protein_coding"; talon_gene "42690"; havana_gene "OTTHUMG00000177084.2"; level "2";
chr16	HAVANA	transcript	2223566	2235742	.	+	.	gene_id "ENSG00000167967.15"; transcript_id "ENST00000301727.8"; gene_name "E4F1"; gene_status "KNOWN"; gene_type "protein_coding"; transcript_type "protein_coding"; transcript_status "KNOWN"; transcript_name "E4F1-201"; talon_gene "42690"; talon_transcript "148870"; ccdsid "CCDS32370.1"; havana_transcript "OTTHUMT00000435225.1"; level "2"; protein_id "ENSP00000301727.4"; source "HAVANA"; tag "CCDS"; transcript_support_level "1";
chr16	HAVANA	exon	2223566	2223770	.	+	.	gene_id "ENSG00000167967.15"; transcript_id "ENST00000301727.8"; gene_type "protein_coding"; gene_status "KNOWN"; gene_name "E4F1"; transcript_type "protein_coding"; transcript_status "KNOWN"; transcript_name "E4F1-201"; exon_number "1"; exon_id "ENSE00001297313.6"; talon_gene "42690"; talon_transcript "148870"; talon_exon "693707"; ccdsid "CCDS32370.1"; exon_status "KNOWN"; level "2"; protein_id "ENSP00000301727.4"; source "HAVANA"; tag "CCDS";
chr16	HAVANA	exon	2228372	2228523	.	+	.	gene_id "ENSG00000167967.15"; transcript_id "ENST00000301727.8"; gene_type "protein_coding"; gene_status "KNOWN"; gene_name "E4F1"; transcript_type "protein_coding"; transcript_status "KNOWN"; transcript_name "E4F1-201"; exon_number "2"; exon_id "ENSE00001242895.1"; talon_gene "42690"; talon_transcript "148870"; talon_exon "693709"; ccdsid "CCDS32370.1"; exon_status "KNOWN"; level "2"; protein_id "ENSP00000301727.4"; source "HAVANA"; tag "CCDS";
chr16	HAVANA	exon	2229570	2229675	.	+	.	gene_id "ENSG00000167967.15"; transcript_id "ENST00000301727.8"; gene_type "protein_coding"; gene_status "KNOWN"; gene_name "E4F1"; transcript_type "protein_coding"; transcript_status "KNOWN"; transcript_name "E4F1-201"; exon_number "3"; exon_id "ENSE00003480554.1"; talon_gene "42690"; talon_transcript "148870"; talon_exon "693711"; ccdsid "CCDS32370.1"; exon_status "KNOWN"; level "2"; protein_id "ENSP00000301727.4"; source "HAVANA"; tag "CCDS";
chr16	HAVANA	exon	2232171	2232364	.	+	.	gene_id "ENSG00000167967.15"; transcript_id "ENST00000301727.8"; gene_type "protein_coding"; gene_status "KNOWN"; gene_name "E4F1"; transcript_type "protein_coding"; transcript_status "KNOWN"; transcript_name "E4F1-201"; exon_number "4"; exon_id "ENSE00003656698.1"; talon_gene "42690"; talon_transcript "148870"; talon_exon "693713"; ccdsid "CCDS32370.1"; exon_status "KNOWN"; level "2"; protein_id "ENSP00000301727.4"; source "HAVANA"; tag "CCDS";
chr16	HAVANA	exon	2232456	2232576	.	+	.	gene_id "ENSG00000167967.15"; transcript_id "ENST00000301727.8"; gene_type "protein_coding"; gene_status "KNOWN"; gene_name "E4F1"; transcript_type "protein_coding"; transcript_status "KNOWN"; transcript_name "E4F1-201"; exon_number "5"; exon_id "ENSE00003662124.1"; talon_gene "42690"; talon_transcript "148870"; talon_exon "693715"; ccdsid "CCDS32370.1"; exon_status "KNOWN"; level "2"; protein_id "ENSP00000301727.4"; source "HAVANA"; tag "CCDS";
chr16	HAVANA	exon	2232756	2232908	.	+	.	gene_id "ENSG00000167967.15"; transcript_id "ENST00000301727.8"; gene_type "protein_coding"; gene_status "KNOWN"; gene_name "E4F1"; transcript_type "protein_coding"; transcript_status "KNOWN"; transcript_name "E4F1-201"; exon_number "6"; exon_id "ENSE00003789479.1"; talon_gene "42690"; talon_transcript "148870"; talon_exon "693717"; ccdsid "CCDS32370.1"; exon_status "KNOWN"; level "2"; protein_id "ENSP00000301727.4"; source "HAVANA"; tag "CCDS";
chr16	HAVANA	exon	2233011	2233183	.	+	.	gene_id "ENSG00000167967.15"; transcript_id "ENST00000301727.8"; gene_type "protein_coding"; gene_status "KNOWN"; gene_name "E4F1"; transcript_type "protein_coding"; transcript_status "KNOWN"; transcript_name "E4F1-201"; exon_number "7"; exon_id "ENSE00001118800.1"; talon_gene "42690"; talon_transcript "148870"; talon_exon "693719"; ccdsid "CCDS32370.1"; exon_status "KNOWN"; level "2"; protein_id "ENSP00000301727.4"; source "HAVANA"; tag "CCDS";
chr16	HAVANA	exon	2233438	2233647	.	+	.	gene_id "ENSG00000167967.15"; transcript_id "ENST00000301727.8"; gene_type "protein_coding"; gene_status "KNOWN"; gene_name "E4F1"; transcript_type "protein_coding"; transcript_status "KNOWN"; transcript_name "E4F1-201"; exon_number "8"; exon_id "ENSE00001118797.1"; talon_gene "42690"; talon_transcript "148870"; talon_exon "693721"; ccdsid "CCDS32370.1"; exon_status "KNOWN"; level "2"; protein_id "ENSP00000301727.4"; source "HAVANA"; tag "CCDS";
chr16	HAVANA	exon	2233882	2233990	.	+	.	gene_id "ENSG00000167967.15"; transcript_id "ENST00000301727.8"; gene_type "protein_coding"; gene_status "KNOWN"; gene_name "E4F1"; transcript_type "protein_coding"; transcript_status "KNOWN"; transcript_name "E4F1-201"; exon_number "9"; exon_id "ENSE00003625565.1"; talon_gene "42690"; talon_transcript "148870"; talon_exon "693723"; ccdsid "CCDS32370.1"; exon_status "KNOWN"; level "2"; protein_id "ENSP00000301727.4"; source "HAVANA"; tag "CCDS";
chr16	HAVANA	exon	2234171	2234388	.	+	.	gene_id "ENSG00000167967.15"; transcript_id "ENST00000301727.8"; gene_type "protein_coding"; gene_status "KNOWN"; gene_name "E4F1"; transcript_type "protein_coding"; transcript_status "KNOWN"; transcript_name "E4F1-201"; exon_number "10"; exon_id "ENSE00001118787.1"; talon_gene "42690"; talon_transcript "148870"; talon_exon "693725"; ccdsid "CCDS32370.1"; exon_status "KNOWN"; level "2"; protein_id "ENSP00000301727.4"; source "HAVANA"; tag "CCDS";
chr16	HAVANA	exon	2234583	2234781	.	+	.	gene_id "ENSG00000167967.15"; transcript_id "ENST00000301727.8"; gene_type "protein_coding"; gene_status "KNOWN"; gene_name "E4F1"; transcript_type "protein_coding"; transcript_status "KNOWN"; transcript_name "E4F1-201"; exon_number "11"; exon_id "ENSE00001118799.1"; talon_gene "42690"; talon_transcript "148870"; talon_exon "693727"; ccdsid "CCDS32370.1"; exon_status "KNOWN"; level "2"; protein_id "ENSP00000301727.4"; source "HAVANA"; tag "CCDS";
chr16	HAVANA	exon	2234859	2235001	.	+	.	gene_id "ENSG00000167967.15"; transcript_id "ENST00000301727.8"; gene_type "protein_coding"; gene_status "KNOWN"; gene_name "E4F1"; transcript_type "protein_coding"; transcript_status "KNOWN"; transcript_name "E4F1-201"; exon_number "12"; exon_id "ENSE00001118794.1"; talon_gene "42690"; talon_transcript "148870"; talon_exon "693729"; ccdsid "CCDS32370.1"; exon_status "KNOWN"; level "2"; protein_id "ENSP00000301727.4"; source "HAVANA"; tag "CCDS";
chr16	HAVANA	exon	2235081	2235143	.	+	.	gene_id "ENSG00000167967.15"; transcript_id "ENST00000301727.8"; gene_type "protein_coding"; gene_status "KNOWN"; gene_name "E4F1"; transcript_type "protein_coding"; transcript_status "KNOWN"; transcript_name "E4F1-201"; exon_number "13"; exon_id "ENSE00003656726.1"; talon_gene "42690"; talon_transcript "148870"; talon_exon "693731"; ccdsid "CCDS32370.1"; exon_status "KNOWN"; level "2"; protein_id "ENSP00000301727.4"; source "HAVANA"; tag "CCDS";
chr16	HAVANA	exon	2235216	2235742	.	+	.	gene_id "ENSG00000167967.15"; transcript_id "ENST00000301727.8"; gene_type "protein_coding"; gene_status "KNOWN"; gene_name "E4F1"; transcript_type "protein_coding"; transcript_status "KNOWN"; transcript_name "E4F1-201"; exon_number "14"; exon_id "ENSE00003462673.1"; talon_gene "42690"; talon_transcript "148870"; talon_exon "693733"; ccdsid "CCDS32370.1"; exon_status "KNOWN"; level "2"; protein_id "ENSP00000301727.4"; source "HAVANA"; tag "CCDS";
chr16	HAVANA	gene	2239395	2251591	.	-	.	gene_id "ENSG00000167969.12"; gene_name "ECI1"; gene_status "KNOWN"; gene_type "protein_coding"; talon_gene "42693"; havana_gene "OTTHUMG00000128830.4"; level "2";
chr16	HAVANA	transcript	2239395	2251614	.	-	.	gene_id "ENSG00000167969.12"; transcript_id "ENST00000301729.8"; gene_name "ECI1"; gene_status "KNOWN"; gene_type "protein_coding"; transcript_type "protein_coding"; transcript_status "KNOWN"; transcript_name "ECI1-201"; talon_gene "42693"; talon_transcript "148886"; ccdsid "CCDS10464.1"; havana_transcript "OTTHUMT00000250768.1"; level "2"; protein_id "ENSP00000301729.4"; source "HAVANA"; tag "CCDS"; transcript_support_level "1";
chr16	HAVANA	exon	2251515	2251614	.	-	.	gene_id "ENSG00000167969.12"; transcript_id "ENST00000301729.8"; gene_type "protein_coding"; gene_status "KNOWN"; gene_name "ECI1"; transcript_type "protein_coding"; transcript_status "KNOWN"; transcript_name "ECI1-201"; exon_number "1"; exon_id "ENSE00001197484.4"; talon_gene "42693"; talon_transcript "148886"; talon_exon "693782"; ccdsid "CCDS10464.1"; exon_status "KNOWN"; level "2"; protein_id "ENSP00000301729.4"; source "HAVANA"; tag "CCDS";
chr16	HAVANA	exon	2251316	2251429	.	-	.	gene_id "ENSG00000167969.12"; transcript_id "ENST00000301729.8"; gene_type "protein_coding"; gene_status "KNOWN"; gene_name "ECI1"; transcript_type "protein_coding"; transcript_status "KNOWN"; transcript_name "ECI1-201"; exon_number "2"; exon_id "ENSE00003473627.1"; talon_gene "42693"; talon_transcript "148886"; talon_exon "693784"; ccdsid "CCDS10464.1"; exon_status "KNOWN"; level "2"; protein_id "ENSP00000301729.4"; source "HAVANA"; tag "CCDS";
chr16	HAVANA	exon	2246859	2246986	.	-	.	gene_id "ENSG00000167969.12"; transcript_id "ENST00000301729.8"; gene_type "protein_coding"; gene_status "KNOWN"; gene_name "ECI1"; transcript_type "protein_coding"; transcript_status "KNOWN"; transcript_name "ECI1-201"; exon_number "3"; exon_id "ENSE00003585563.1"; talon_gene "42693"; talon_transcript "148886"; talon_exon "693786"; ccdsid "CCDS10464.1"; exon_status "KNOWN"; level "2"; protein_id "ENSP00000301729.4"; source "HAVANA"; tag "CCDS";
chr16	HAVANA	exon	2244406	2244552	.	-	.	gene_id "ENSG00000167969.12"; transcript_id "ENST00000301729.8"; gene_type "protein_coding"; gene_status "KNOWN"; gene_name "ECI1"; transcript_type "protein_coding"; transcript_status "KNOWN"; transcript_name "ECI1-201"; exon_number "4"; exon_id "ENSE00003588462.1"; talon_gene "42693"; talon_transcript "148886"; talon_exon "693788"; ccdsid "CCDS10464.1"; exon_status "KNOWN"; level "2"; protein_id "ENSP00000301729.4"; source "HAVANA"; tag "CCDS";
chr16	HAVANA	exon	2243318	2243439	.	-	.	gene_id "ENSG00000167969.12"; transcript_id "ENST00000301729.8"; gene_type "protein_coding"; gene_status "KNOWN"; gene_name "ECI1"; transcript_type "protein_coding"; transcript_status "KNOWN"; transcript_name "ECI1-201"; exon_number "5"; exon_id "ENSE00003482375.1"; talon_gene "42693"; talon_transcript "148886"; talon_exon "693790"; ccdsid "CCDS10464.1"; exon_status "KNOWN"; level "2"; protein_id "ENSP00000301729.4"; source "HAVANA"; tag "CCDS";
chr16	HAVANA	exon	2243046	2243224	.	-	.	gene_id "ENSG00000167969.12"; transcript_id "ENST00000301729.8"; gene_type "protein_coding"; gene_status "KNOWN"; gene_name "ECI1"; transcript_type "protein_coding"; transcript_status "KNOWN"; transcript_name "ECI1-201"; exon_number "6"; exon_id "ENSE00001118810.1"; talon_gene "42693"; talon_transcript "148886"; talon_exon "693792"; ccdsid "CCDS10464.1"; exon_status "KNOWN"; level "2"; protein_id "ENSP00000301729.4"; source "HAVANA"; tag "CCDS";
chr16	HAVANA	exon	2239395	2240145	.	-	.	gene_id "ENSG00000167969.12"; transcript_id "ENST00000301729.8"; gene_type "protein_coding"; gene_status "KNOWN"; gene_name "ECI1"; transcript_type "protein_coding"; transcript_status "KNOWN"; transcript_name "ECI1-201"; exon_number "7"; exon_id "ENSE00001118812.5"; talon_gene "42693"; talon_transcript "148886"; talon_exon "693794"; ccdsid "CCDS10464.1"; exon_status "KNOWN"; level "2"; protein_id "ENSP00000301729.4"; source "HAVANA"; tag "CCDS";
chr16	HAVANA	transcript	2239895	2251572	.	-	.	gene_id "ENSG00000167969.12"; transcript_id "ENST00000562238.5"; gene_name "ECI1"; gene_status "KNOWN"; gene_type "protein_coding"; transcript_type "protein_coding"; transcript_status "KNOWN"; transcript_name "ECI1-203"; talon_gene "42693"; talon_transcript "148887"; ccdsid "CCDS58410.1"; havana_transcript "OTTHUMT00000435242.2"; level "2"; protein_id "ENSP00000456319.1"; source "HAVANA"; tag "CCDS"; transcript_support_level "1";
chr16	HAVANA	exon	2251515	2251572	.	-	.	gene_id "ENSG00000167969.12"; transcript_id "ENST00000562238.5"; gene_type "protein_coding"; gene_status "KNOWN"; gene_name "ECI1"; transcript_type "protein_coding"; transcript_status "KNOWN"; transcript_name "ECI1-203"; exon_number "1"; exon_id "ENSE00002599394.1"; talon_gene "42693"; talon_transcript "148887"; talon_exon "693795"; ccdsid "CCDS58410.1"; exon_status "KNOWN"; level "2"; protein_id "ENSP00000456319.1"; source "HAVANA"; tag "CCDS";
chr16	HAVANA	exon	2251316	2251429	.	-	.	gene_id "ENSG00000167969.12"; transcript_id "ENST00000562238.5"; gene_type "protein_coding"; gene_status "KNOWN"; gene_name "ECI1"; transcript_type "protein_coding"; transcript_status "KNOWN"; transcript_name "ECI1-203"; exon_number "2"; exon_id "ENSE00003473627.1"; talon_gene "42693"; talon_transcript "148887"; talon_exon "693784"; ccdsid "CCDS10464.1"; exon_status "KNOWN"; level "2"; protein_id "ENSP00000301729.4"; source "HAVANA"; tag "CCDS";
chr16	HAVANA	exon	2246859	2246986	.	-	.	gene_id "ENSG00000167969.12"; transcript_id "ENST00000562238.5"; gene_type "protein_coding"; gene_status "KNOWN"; gene_name "ECI1"; transcript_type "protein_coding"; transcript_status "KNOWN"; transcript_name "ECI1-203"; exon_number "3"; exon_id "ENSE00003585563.1"; talon_gene "42693"; talon_transcript "148887"; talon_exon "693786"; ccdsid "CCDS10464.1"; exon_status "KNOWN"; level "2"; protein_id "ENSP00000301729.4"; source "HAVANA"; tag "CCDS";
chr16	HAVANA	exon	2244406	2244552	.	-	.	gene_id "ENSG00000167969.12"; transcript_id "ENST00000562238.5"; gene_type "protein_coding"; gene_status "KNOWN"; gene_name "ECI1"; transcript_type "protein_coding"; transcript_status "KNOWN"; transcript_name "ECI1-203"; exon_number "4"; exon_id "ENSE00003588462.1"; talon_gene "42693"; talon_transcript "148887"; talon_exon "693788"; ccdsid "CCDS10464.1"; exon_status "KNOWN"; level "2"; protein_id "ENSP00000301729.4"; source "HAVANA"; tag "CCDS";
chr16	HAVANA	exon	2243369	2243439	.	-	.	gene_id "ENSG00000167969.12"; transcript_id "ENST00000562238.5"; gene_type "protein_coding"; gene_status "KNOWN"; gene_name "ECI1"; transcript_type "protein_coding"; transcript_status "KNOWN"; transcript_name "ECI1-203"; exon_number "5"; exon_id "ENSE00002600009.1"; talon_gene "42693"; talon_transcript "148887"; talon_exon "693796"; ccdsid "CCDS58410.1"; exon_status "KNOWN"; level "2"; protein_id "ENSP00000456319.1"; source "HAVANA"; tag "CCDS";
chr16	HAVANA	exon	2243046	2243224	.	-	.	gene_id "ENSG00000167969.12"; transcript_id "ENST00000562238.5"; gene_type "protein_coding"; gene_status "KNOWN"; gene_name "ECI1"; transcript_type "protein_coding"; transcript_status "KNOWN"; transcript_name "ECI1-203"; exon_number "6"; exon_id "ENSE00001118810.1"; talon_gene "42693"; talon_transcript "148887"; talon_exon "693792"; ccdsid "CCDS10464.1"; exon_status "KNOWN"; level "2"; protein_id "ENSP00000301729.4"; source "HAVANA"; tag "CCDS";
chr16	HAVANA	exon	2239895	2240145	.	-	.	gene_id "ENSG00000167969.12"; transcript_id "ENST00000562238.5"; gene_type "protein_coding"; gene_status "KNOWN"; gene_name "ECI1"; transcript_type "protein_coding"; transcript_status "KNOWN"; transcript_name "ECI1-203"; exon_number "7"; exon_id "ENSE00002575987.1"; talon_gene "42693"; talon_transcript "148887"; talon_exon "693798"; ccdsid "CCDS58410.1"; exon_status "KNOWN"; level "2"; protein_id "ENSP00000456319.1"; source "HAVANA"; tag "CCDS";
chr16	TALON	transcript	2239895	2246986	.	-	.	gene_id "ENSG00000167969.12"; transcript_id "ENCODEHT000239550"; gene_name "ECI1"; gene_status "KNOWN"; gene_type "protein_coding"; transcript_status "NOVEL"; transcript_name "ENCODEHT000239550"; talon_gene "42693"; talon_transcript "239550"; ISM-suffix_to_IDs "148886,148888,148889"; ISM-suffix_transcript "TRUE"; ISM_to_IDs "148886,148888,148889"; ISM_transcript "TRUE";
chr16	HAVANA	exon	2246859	2246986	.	-	.	gene_id "ENSG00000167969.12"; transcript_id "ENCODEHT000239550"; gene_type "protein_coding"; gene_status "KNOWN"; gene_name "ECI1"; transcript_status "NOVEL"; transcript_name "ENCODEHT000239550"; exon_number "1"; exon_id "ENSE00003585563.1"; talon_gene "42693"; talon_transcript "239550"; talon_exon "693786"; ccdsid "CCDS10464.1"; exon_status "KNOWN"; level "2"; protein_id "ENSP00000301729.4"; source "HAVANA"; tag "CCDS";
chr16	HAVANA	exon	2244406	2244552	.	-	.	gene_id "ENSG00000167969.12"; transcript_id "ENCODEHT000239550"; gene_type "protein_coding"; gene_status "KNOWN"; gene_name "ECI1"; transcript_status "NOVEL"; transcript_name "ENCODEHT000239550"; exon_number "2"; exon_id "ENSE00003588462.1"; talon_gene "42693"; talon_transcript "239550"; talon_exon "693788"; ccdsid "CCDS10464.1"; exon_status "KNOWN"; level "2"; protein_id "ENSP00000301729.4"; source "HAVANA"; tag "CCDS";
chr16	HAVANA	exon	2243318	2243439	.	-	.	gene_id "ENSG00000167969.12"; transcript_id "ENCODEHT000239550"; gene_type "protein_coding"; gene_status "KNOWN"; gene_name "ECI1"; transcript_status "NOVEL"; transcript_name "ENCODEHT000239550"; exon_number "3"; exon_id "ENSE00003482375.1"; talon_gene "42693"; talon_transcript "239550"; talon_exon "693790"; ccdsid "CCDS10464.1"; exon_status "KNOWN"; level "2"; protein_id "ENSP00000301729.4"; source "HAVANA"; tag "CCDS";
chr16	HAVANA	exon	2243046	2243224	.	-	.	gene_id "ENSG00000167969.12"; transcript_id "ENCODEHT000239550"; gene_type "protein_coding"; gene_status "KNOWN"; gene_name "ECI1"; transcript_status "NOVEL"; transcript_name "ENCODEHT000239550"; exon_number "4"; exon_id "ENSE00001118810.1"; talon_gene "42693"; talon_transcript "239550"; talon_exon "693792"; ccdsid "CCDS10464.1"; exon_status "KNOWN"; level "2"; protein_id "ENSP00000301729.4"; source "HAVANA"; tag "CCDS";
chr16	HAVANA	exon	2239895	2240145	.	-	.	gene_id "ENSG00000167969.12"; transcript_id "ENCODEHT000239550"; gene_type "protein_coding"; gene_status "KNOWN"; gene_name "ECI1"; transcript_status "NOVEL"; transcript_name "ENCODEHT000239550"; exon_number "5"; exon_id "ENSE00002575987.1"; talon_gene "42693"; talon_transcript "239550"; talon_exon "693798"; ccdsid "CCDS58410.1"; exon_status "KNOWN"; level "2"; protein_id "ENSP00000456319.1"; source "HAVANA"; tag "CCDS";
chr16	TALON	transcript	2239895	2243169	.	-	.	gene_id "ENSG00000167969.12"; transcript_id "ENCODEHT000239561"; gene_name "ECI1"; gene_status "KNOWN"; gene_type "protein_coding"; transcript_status "NOVEL"; transcript_name "ENCODEHT000239561"; talon_gene "42693"; talon_transcript "239561"; ISM-suffix_to_IDs "148886,148887,148888,148889,239550,239554"; ISM-suffix_transcript "TRUE"; ISM_to_IDs "148886,148887,148888,148889,239550,239554"; ISM_transcript "TRUE";
chr16	TALON	exon	2243046	2243169	.	-	.	gene_id "ENSG00000167969.12"; transcript_id "ENCODEHT000239561"; gene_type "protein_coding"; gene_status "KNOWN"; gene_name "ECI1"; transcript_status "NOVEL"; transcript_name "ENCODEHT000239561"; exon_number "1"; exon_id "989893"; talon_gene "42693"; talon_transcript "239561"; talon_exon "989893"; exon_status "NOVEL";
chr16	HAVANA	exon	2239895	2240145	.	-	.	gene_id "ENSG00000167969.12"; transcript_id "ENCODEHT000239561"; gene_type "protein_coding"; gene_status "KNOWN"; gene_name "ECI1"; transcript_status "NOVEL"; transcript_name "ENCODEHT000239561"; exon_number "2"; exon_id "ENSE00002575987.1"; talon_gene "42693"; talon_transcript "239561"; talon_exon "693798"; ccdsid "CCDS58410.1"; exon_status "KNOWN"; level "2"; protein_id "ENSP00000456319.1"; source "HAVANA"; tag "CCDS";
chr16	HAVANA	transcript	2239940	2252300	.	-	.	gene_id "ENSG00000167969.12"; transcript_id "ENST00000570258.5"; gene_name "ECI1"; gene_status "KNOWN"; gene_type "protein_coding"; transcript_type "protein_coding"; transcript_status "KNOWN"; transcript_name "ECI1-207"; talon_gene "42693"; talon_transcript "148888"; havana_transcript "OTTHUMT00000435243.1"; level "2"; protein_id "ENSP00000457900.1"; source "HAVANA"; tag "basic"; transcript_support_level "5";
chr16	HAVANA	exon	2251685	2252300	.	-	.	gene_id "ENSG00000167969.12"; transcript_id "ENST00000570258.5"; gene_type "protein_coding"; gene_status "KNOWN"; gene_name "ECI1"; transcript_type "protein_coding"; transcript_status "KNOWN"; transcript_name "ECI1-207"; exon_number "1"; exon_id "ENSE00002577821.1"; talon_gene "42693"; talon_transcript "148888"; talon_exon "693799"; exon_status "KNOWN"; level "2"; protein_id "ENSP00000457900.1"; source "HAVANA"; tag "basic";
chr16	HAVANA	exon	2251316	2251429	.	-	.	gene_id "ENSG00000167969.12"; transcript_id "ENST00000570258.5"; gene_type "protein_coding"; gene_status "KNOWN"; gene_name "ECI1"; transcript_type "protein_coding"; transcript_status "KNOWN"; transcript_name "ECI1-207"; exon_number "2"; exon_id "ENSE00003473627.1"; talon_gene "42693"; talon_transcript "148888"; talon_exon "693784"; ccdsid "CCDS10464.1"; exon_status "KNOWN"; level "2"; protein_id "ENSP00000301729.4"; source "HAVANA"; tag "CCDS";
chr16	HAVANA	exon	2246859	2246986	.	-	.	gene_id "ENSG00000167969.12"; transcript_id "ENST00000570258.5"; gene_type "protein_coding"; gene_status "KNOWN"; gene_name "ECI1"; transcript_type "protein_coding"; transcript_status "KNOWN"; transcript_name "ECI1-207"; exon_number "3"; exon_id "ENSE00003585563.1"; talon_gene "42693"; talon_transcript "148888"; talon_exon "693786"; ccdsid "CCDS10464.1"; exon_status "KNOWN"; level "2"; protein_id "ENSP00000301729.4"; source "HAVANA"; tag "CCDS";
chr16	HAVANA	exon	2244406	2244552	.	-	.	gene_id "ENSG00000167969.12"; transcript_id "ENST00000570258.5"; gene_type "protein_coding"; gene_status "KNOWN"; gene_name "ECI1"; transcript_type "protein_coding"; transcript_status "KNOWN"; transcript_name "ECI1-207"; exon_number "4"; exon_id "ENSE00003588462.1"; talon_gene "42693"; talon_transcript "148888"; talon_exon "693788"; ccdsid "CCDS10464.1"; exon_status "KNOWN"; level "2"; protein_id "ENSP00000301729.4"; source "HAVANA"; tag "CCDS";
chr16	HAVANA	exon	2243318	2243439	.	-	.	gene_id "ENSG00000167969.12"; transcript_id "ENST00000570258.5"; gene_type "protein_coding"; gene_status "KNOWN"; gene_name "ECI1"; transcript_type "protein_coding"; transcript_status "KNOWN"; transcript_name "ECI1-207"; exon_number "5"; exon_id "ENSE00003482375.1"; talon_gene "42693"; talon_transcript "148888"; talon_exon "693790"; ccdsid "CCDS10464.1"; exon_status "KNOWN"; level "2"; protein_id "ENSP00000301729.4"; source "HAVANA"; tag "CCDS";
chr16	HAVANA	exon	2243046	2243224	.	-	.	gene_id "ENSG00000167969.12"; transcript_id "ENST00000570258.5"; gene_type "protein_coding"; gene_status "KNOWN"; gene_name "ECI1"; transcript_type "protein_coding"; transcript_status "KNOWN"; transcript_name "ECI1-207"; exon_number "6"; exon_id "ENSE00001118810.1"; talon_gene "42693"; talon_transcript "148888"; talon_exon "693792"; ccdsid "CCDS10464.1"; exon_status "KNOWN"; level "2"; protein_id "ENSP00000301729.4"; source "HAVANA"; tag "CCDS";
chr16	HAVANA	exon	2239940	2240145	.	-	.	gene_id "ENSG00000167969.12"; transcript_id "ENST00000570258.5"; gene_type "protein_coding"; gene_status "KNOWN"; gene_name "ECI1"; transcript_type "protein_coding"; transcript_status "KNOWN"; transcript_name "ECI1-207"; exon_number "7"; exon_id "ENSE00002626527.1"; talon_gene "42693"; talon_transcript "148888"; talon_exon "693801"; exon_status "KNOWN"; level "2"; protein_id "ENSP00000457900.1"; source "HAVANA"; tag "basic";
chr16	HAVANA	transcript	2240037	2251591	.	-	.	gene_id "ENSG00000167969.12"; transcript_id "ENST00000566379.1"; gene_name "ECI1"; gene_status "KNOWN"; gene_type "protein_coding"; transcript_type "protein_coding"; transcript_status "KNOWN"; transcript_name "ECI1-206"; talon_gene "42693"; talon_transcript "148889"; havana_transcript "OTTHUMT00000435244.2"; level "2"; protein_id "ENSP00000456565.1"; source "HAVANA"; tag "cds_end_NF"; transcript_support_level "2";
chr16	HAVANA	exon	2251316	2251591	.	-	.	gene_id "ENSG00000167969.12"; transcript_id "ENST00000566379.1"; gene_type "protein_coding"; gene_status "KNOWN"; gene_name "ECI1"; transcript_type "protein_coding"; transcript_status "KNOWN"; transcript_name "ECI1-206"; exon_number "1"; exon_id "ENSE00002601080.1"; talon_gene "42693"; talon_transcript "148889"; talon_exon "693802"; exon_status "KNOWN"; level "2"; protein_id "ENSP00000456565.1"; source "HAVANA"; tag "cds_end_NF";
chr16	HAVANA	exon	2246859	2246986	.	-	.	gene_id "ENSG00000167969.12"; transcript_id "ENST00000566379.1"; gene_type "protein_coding"; gene_status "KNOWN"; gene_name "ECI1"; transcript_type "protein_coding"; transcript_status "KNOWN"; transcript_name "ECI1-206"; exon_number "2"; exon_id "ENSE00003585563.1"; talon_gene "42693"; talon_transcript "148889"; talon_exon "693786"; ccdsid "CCDS10464.1"; exon_status "KNOWN"; level "2"; protein_id "ENSP00000301729.4"; source "HAVANA"; tag "CCDS";
chr16	HAVANA	exon	2244406	2244552	.	-	.	gene_id "ENSG00000167969.12"; transcript_id "ENST00000566379.1"; gene_type "protein_coding"; gene_status "KNOWN"; gene_name "ECI1"; transcript_type "protein_coding"; transcript_status "KNOWN"; transcript_name "ECI1-206"; exon_number "3"; exon_id "ENSE00003588462.1"; talon_gene "42693"; talon_transcript "148889"; talon_exon "693788"; ccdsid "CCDS10464.1"; exon_status "KNOWN"; level "2"; protein_id "ENSP00000301729.4"; source "HAVANA"; tag "CCDS";
chr16	HAVANA	exon	2243318	2243439	.	-	.	gene_id "ENSG00000167969.12"; transcript_id "ENST00000566379.1"; gene_type "protein_coding"; gene_status "KNOWN"; gene_name "ECI1"; transcript_type "protein_coding"; transcript_status "KNOWN"; transcript_name "ECI1-206"; exon_number "4"; exon_id "ENSE00003482375.1"; talon_gene "42693"; talon_transcript "148889"; talon_exon "693790"; ccdsid "CCDS10464.1"; exon_status "KNOWN"; level "2"; protein_id "ENSP00000301729.4"; source "HAVANA"; tag "CCDS";
chr16	HAVANA	exon	2243046	2243224	.	-	.	gene_id "ENSG00000167969.12"; transcript_id "ENST00000566379.1"; gene_type "protein_coding"; gene_status "KNOWN"; gene_name "ECI1"; transcript_type "protein_coding"; transcript_status "KNOWN"; transcript_name "ECI1-206"; exon_number "5"; exon_id "ENSE00001118810.1"; talon_gene "42693"; talon_transcript "148889"; talon_exon "693792"; ccdsid "CCDS10464.1"; exon_status "KNOWN"; level "2"; protein_id "ENSP00000301729.4"; source "HAVANA"; tag "CCDS";
chr16	HAVANA	exon	2240037	2240145	.	-	.	gene_id "ENSG00000167969.12"; transcript_id "ENST00000566379.1"; gene_type "protein_coding"; gene_status "KNOWN"; gene_name "ECI1"; transcript_type "protein_coding"; transcript_status "KNOWN"; transcript_name "ECI1-206"; exon_number "6"; exon_id "ENSE00002585564.1"; talon_gene "42693"; talon_transcript "148889"; talon_exon "693803"; exon_status "KNOWN"; level "2"; protein_id "ENSP00000456565.1"; source "HAVANA"; tag "cds_end_NF";
chr16	HAVANA	gene	2253116	2267328	.	-	.	gene_id "ENSG00000205937.11"; gene_name "RNPS1"; gene_status "KNOWN"; gene_type "protein_coding"; talon_gene "42695"; havana_gene "OTTHUMG00000128828.4"; level "2";
chr16	HAVANA	transcript	2253116	2267848	.	-	.	gene_id "ENSG00000205937.11"; transcript_id "ENST00000397086.6"; gene_name "RNPS1"; gene_status "KNOWN"; gene_type "protein_coding"; transcript_type "protein_coding"; transcript_status "KNOWN"; transcript_name "RNPS1-203"; talon_gene "42695"; talon_transcript "148894"; ccdsid "CCDS10465.1"; havana_transcript "OTTHUMT00000435410.1"; level "2"; protein_id "ENSP00000380275.2"; source "HAVANA"; tag "CCDS"; transcript_support_level "1";
chr16	HAVANA	exon	2267663	2267848	.	-	.	gene_id "ENSG00000205937.11"; transcript_id "ENST00000397086.6"; gene_type "protein_coding"; gene_status "KNOWN"; gene_name "RNPS1"; transcript_type "protein_coding"; transcript_status "KNOWN"; transcript_name "RNPS1-203"; exon_number "1"; exon_id "ENSE00002623991.1"; talon_gene "42695"; talon_transcript "148894"; talon_exon "693813"; ccdsid "CCDS10465.1"; exon_status "KNOWN"; level "2"; protein_id "ENSP00000380275.2"; source "HAVANA"; tag "CCDS";
chr16	HAVANA	exon	2264573	2264760	.	-	.	gene_id "ENSG00000205937.11"; transcript_id "ENST00000397086.6"; gene_type "protein_coding"; gene_status "KNOWN"; gene_name "RNPS1"; transcript_type "protein_coding"; transcript_status "KNOWN"; transcript_name "RNPS1-203"; exon_number "2"; exon_id "ENSE00001389482.1"; talon_gene "42695"; talon_transcript "148894"; talon_exon "693815"; ccdsid "CCDS10465.1"; exon_status "KNOWN"; level "2"; protein_id "ENSP00000380275.2"; source "HAVANA"; tag "CCDS";
chr16	HAVANA	exon	2264176	2264331	.	-	.	gene_id "ENSG00000205937.11"; transcript_id "ENST00000397086.6"; gene_type "protein_coding"; gene_status "KNOWN"; gene_name "RNPS1"; transcript_type "protein_coding"; transcript_status "KNOWN"; transcript_name "RNPS1-203"; exon_number "3"; exon_id "ENSE00003609811.1"; talon_gene "42695"; talon_transcript "148894"; talon_exon "693817"; ccdsid "CCDS10465.1"; exon_status "KNOWN"; level "2"; protein_id "ENSP00000380275.2"; source "HAVANA"; tag "CCDS";
chr16	HAVANA	exon	2263096	2263287	.	-	.	gene_id "ENSG00000205937.11"; transcript_id "ENST00000397086.6"; gene_type "protein_coding"; gene_status "KNOWN"; gene_name "RNPS1"; transcript_type "protein_coding"; transcript_status "KNOWN"; transcript_name "RNPS1-203"; exon_number "4"; exon_id "ENSE00003791132.1"; talon_gene "42695"; talon_transcript "148894"; talon_exon "693819"; ccdsid "CCDS10465.1"; exon_status "KNOWN"; level "2"; protein_id "ENSP00000380275.2"; source "HAVANA"; tag "CCDS";
chr16	HAVANA	exon	2262740	2262842	.	-	.	gene_id "ENSG00000205937.11"; transcript_id "ENST00000397086.6"; gene_type "protein_coding"; gene_status "KNOWN"; gene_name "RNPS1"; transcript_type "protein_coding"; transcript_status "KNOWN"; transcript_name "RNPS1-203"; exon_number "5"; exon_id "ENSE00003499752.1"; talon_gene "42695"; talon_transcript "148894"; talon_exon "693821"; ccdsid "CCDS10465.1"; exon_status "KNOWN"; level "2"; protein_id "ENSP00000380275.2"; source "HAVANA"; tag "CCDS";
chr16	HAVANA	exon	2262278	2262431	.	-	.	gene_id "ENSG00000205937.11"; transcript_id "ENST00000397086.6"; gene_type "protein_coding"; gene_status "KNOWN"; gene_name "RNPS1"; transcript_type "protein_coding"; transcript_status "KNOWN"; transcript_name "RNPS1-203"; exon_number "6"; exon_id "ENSE00003650331.1"; talon_gene "42695"; talon_transcript "148894"; talon_exon "693823"; ccdsid "CCDS10465.1"; exon_status "KNOWN"; level "2"; protein_id "ENSP00000380275.2"; source "HAVANA"; tag "CCDS";
chr16	HAVANA	exon	2255585	2255726	.	-	.	gene_id "ENSG00000205937.11"; transcript_id "ENST00000397086.6"; gene_type "protein_coding"; gene_status "KNOWN"; gene_name "RNPS1"; transcript_type "protein_coding"; transcript_status "KNOWN"; transcript_name "RNPS1-203"; exon_number "7"; exon_id "ENSE00001118819.1"; talon_gene "42695"; talon_transcript "148894"; talon_exon "693825"; ccdsid "CCDS10465.1"; exon_status "KNOWN"; level "2"; protein_id "ENSP00000380275.2"; source "HAVANA"; tag "CCDS";
chr16	HAVANA	exon	2253116	2254063	.	-	.	gene_id "ENSG00000205937.11"; transcript_id "ENST00000397086.6"; gene_type "protein_coding"; gene_status "KNOWN"; gene_name "RNPS1"; transcript_type "protein_coding"; transcript_status "KNOWN"; transcript_name "RNPS1-203"; exon_number "8"; exon_id "ENSE00001915123.1"; talon_gene "42695"; talon_transcript "148894"; talon_exon "693827"; ccdsid "CCDS10465.1"; exon_status "KNOWN"; level "2"; protein_id "ENSP00000380275.2"; source "HAVANA"; tag "CCDS";
chr16	HAVANA	transcript	2253116	2268412	.	-	.	gene_id "ENSG00000205937.11"; transcript_id "ENST00000320225.9"; gene_name "RNPS1"; gene_status "KNOWN"; gene_type "protein_coding"; transcript_type "protein_coding"; transcript_status "KNOWN"; transcript_name "RNPS1-202"; talon_gene "42695"; talon_transcript "148895"; ccdsid "CCDS10465.1"; havana_transcript "OTTHUMT00000250766.2"; level "2"; protein_id "ENSP00000315859.5"; source "HAVANA"; tag "CCDS"; transcript_support_level "1";
chr16	HAVANA	exon	2268055	2268412	.	-	.	gene_id "ENSG00000205937.11"; transcript_id "ENST00000320225.9"; gene_type "protein_coding"; gene_status "KNOWN"; gene_name "RNPS1"; transcript_type "protein_coding"; transcript_status "KNOWN"; transcript_name "RNPS1-202"; exon_number "1"; exon_id "ENSE00002606093.1"; talon_gene "42695"; talon_transcript "148895"; talon_exon "693828"; ccdsid "CCDS10465.1"; exon_status "KNOWN"; level "2"; protein_id "ENSP00000315859.5"; source "HAVANA"; tag "CCDS";
chr16	HAVANA	exon	2264573	2264760	.	-	.	gene_id "ENSG00000205937.11"; transcript_id "ENST00000320225.9"; gene_type "protein_coding"; gene_status "KNOWN"; gene_name "RNPS1"; transcript_type "protein_coding"; transcript_status "KNOWN"; transcript_name "RNPS1-202"; exon_number "2"; exon_id "ENSE00001389482.1"; talon_gene "42695"; talon_transcript "148895"; talon_exon "693815"; ccdsid "CCDS10465.1"; exon_status "KNOWN"; level "2"; protein_id "ENSP00000380275.2"; source "HAVANA"; tag "CCDS";
chr16	HAVANA	exon	2264176	2264331	.	-	.	gene_id "ENSG00000205937.11"; transcript_id "ENST00000320225.9"; gene_type "protein_coding"; gene_status "KNOWN"; gene_name "RNPS1"; transcript_type "protein_coding"; transcript_status "KNOWN"; transcript_name "RNPS1-202"; exon_number "3"; exon_id "ENSE00003609811.1"; talon_gene "42695"; talon_transcript "148895"; talon_exon "693817"; ccdsid "CCDS10465.1"; exon_status "KNOWN"; level "2"; protein_id "ENSP00000380275.2"; source "HAVANA"; tag "CCDS";
chr16	HAVANA	exon	2263096	2263287	.	-	.	gene_id "ENSG00000205937.11"; transcript_id "ENST00000320225.9"; gene_type "protein_coding"; gene_status "KNOWN"; gene_name "RNPS1"; transcript_type "protein_coding"; transcript_status "KNOWN"; transcript_name "RNPS1-202"; exon_number "4"; exon_id "ENSE00003791132.1"; talon_gene "42695"; talon_transcript "148895"; talon_exon "693819"; ccdsid "CCDS10465.1"; exon_status "KNOWN"; level "2"; protein_id "ENSP00000380275.2"; source "HAVANA"; tag "CCDS";
chr16	HAVANA	exon	2262740	2262842	.	-	.	gene_id "ENSG00000205937.11"; transcript_id "ENST00000320225.9"; gene_type "protein_coding"; gene_status "KNOWN"; gene_name "RNPS1"; transcript_type "protein_coding"; transcript_status "KNOWN"; transcript_name "RNPS1-202"; exon_number "5"; exon_id "ENSE00003499752.1"; talon_gene "42695"; talon_transcript "148895"; talon_exon "693821"; ccdsid "CCDS10465.1"; exon_status "KNOWN"; level "2"; protein_id "ENSP00000380275.2"; source "HAVANA"; tag "CCDS";
chr16	HAVANA	exon	2262278	2262431	.	-	.	gene_id "ENSG00000205937.11"; transcript_id "ENST00000320225.9"; gene_type "protein_coding"; gene_status "KNOWN"; gene_name "RNPS1"; transcript_type "protein_coding"; transcript_status "KNOWN"; transcript_name "RNPS1-202"; exon_number "6"; exon_id "ENSE00003650331.1"; talon_gene "42695"; talon_transcript "148895"; talon_exon "693823"; ccdsid "CCDS10465.1"; exon_status "KNOWN"; level "2"; protein_id "ENSP00000380275.2"; source "HAVANA"; tag "CCDS";
chr16	HAVANA	exon	2255585	2255726	.	-	.	gene_id "ENSG00000205937.11"; transcript_id "ENST00000320225.9"; gene_type "protein_coding"; gene_status "KNOWN"; gene_name "RNPS1"; transcript_type "protein_coding"; transcript_status "KNOWN"; transcript_name "RNPS1-202"; exon_number "7"; exon_id "ENSE00001118819.1"; talon_gene "42695"; talon_transcript "148895"; talon_exon "693825"; ccdsid "CCDS10465.1"; exon_status "KNOWN"; level "2"; protein_id "ENSP00000380275.2"; source "HAVANA"; tag "CCDS";
chr16	HAVANA	exon	2253116	2254063	.	-	.	gene_id "ENSG00000205937.11"; transcript_id "ENST00000320225.9"; gene_type "protein_coding"; gene_status "KNOWN"; gene_name "RNPS1"; transcript_type "protein_coding"; transcript_status "KNOWN"; transcript_name "RNPS1-202"; exon_number "8"; exon_id "ENSE00001915123.1"; talon_gene "42695"; talon_transcript "148895"; talon_exon "693827"; ccdsid "CCDS10465.1"; exon_status "KNOWN"; level "2"; protein_id "ENSP00000380275.2"; source "HAVANA"; tag "CCDS";
chr16	HAVANA	transcript	2253117	2268397	.	-	.	gene_id "ENSG00000205937.11"; transcript_id "ENST00000566458.5"; gene_name "RNPS1"; gene_status "KNOWN"; gene_type "protein_coding"; transcript_type "protein_coding"; transcript_status "KNOWN"; transcript_name "RNPS1-220"; talon_gene "42695"; talon_transcript "148896"; ccdsid "CCDS66907.1"; havana_transcript "OTTHUMT00000435411.1"; level "2"; protein_id "ENSP00000456352.1"; source "HAVANA"; tag "CCDS"; transcript_support_level "1";
chr16	HAVANA	exon	2268055	2268397	.	-	.	gene_id "ENSG00000205937.11"; transcript_id "ENST00000566458.5"; gene_type "protein_coding"; gene_status "KNOWN"; gene_name "RNPS1"; transcript_type "protein_coding"; transcript_status "KNOWN"; transcript_name "RNPS1-220"; exon_number "1"; exon_id "ENSE00001197565.3"; talon_gene "42695"; talon_transcript "148896"; talon_exon "693830"; ccdsid "CCDS66907.1"; exon_status "KNOWN"; level "2"; protein_id "ENSP00000456352.1"; source "HAVANA"; tag "CCDS";
chr16	HAVANA	exon	2264176	2264331	.	-	.	gene_id "ENSG00000205937.11"; transcript_id "ENST00000566458.5"; gene_type "protein_coding"; gene_status "KNOWN"; gene_name "RNPS1"; transcript_type "protein_coding"; transcript_status "KNOWN"; transcript_name "RNPS1-220"; exon_number "2"; exon_id "ENSE00003609811.1"; talon_gene "42695"; talon_transcript "148896"; talon_exon "693817"; ccdsid "CCDS10465.1"; exon_status "KNOWN"; level "2"; protein_id "ENSP00000380275.2"; source "HAVANA"; tag "CCDS";
chr16	HAVANA	exon	2263096	2263287	.	-	.	gene_id "ENSG00000205937.11"; transcript_id "ENST00000566458.5"; gene_type "protein_coding"; gene_status "KNOWN"; gene_name "RNPS1"; transcript_type "protein_coding"; transcript_status "KNOWN"; transcript_name "RNPS1-220"; exon_number "3"; exon_id "ENSE00003791132.1"; talon_gene "42695"; talon_transcript "148896"; talon_exon "693819"; ccdsid "CCDS10465.1"; exon_status "KNOWN"; level "2"; protein_id "ENSP00000380275.2"; source "HAVANA"; tag "CCDS";
chr16	HAVANA	exon	2262740	2262842	.	-	.	gene_id "ENSG00000205937.11"; transcript_id "ENST00000566458.5"; gene_type "protein_coding"; gene_status "KNOWN"; gene_name "RNPS1"; transcript_type "protein_coding"; transcript_status "KNOWN"; transcript_name "RNPS1-220"; exon_number "4"; exon_id "ENSE00003499752.1"; talon_gene "42695"; talon_transcript "148896"; talon_exon "693821"; ccdsid "CCDS10465.1"; exon_status "KNOWN"; level "2"; protein_id "ENSP00000380275.2"; source "HAVANA"; tag "CCDS";
chr16	HAVANA	exon	2262278	2262431	.	-	.	gene_id "ENSG00000205937.11"; transcript_id "ENST00000566458.5"; gene_type "protein_coding"; gene_status "KNOWN"; gene_name "RNPS1"; transcript_type "protein_coding"; transcript_status "KNOWN"; transcript_name "RNPS1-220"; exon_number "5"; exon_id "ENSE00003650331.1"; talon_gene "42695"; talon_transcript "148896"; talon_exon "693823"; ccdsid "CCDS10465.1"; exon_status "KNOWN"; level "2"; protein_id "ENSP00000380275.2"; source "HAVANA"; tag "CCDS";
chr16	HAVANA	exon	2255585	2255726	.	-	.	gene_id "ENSG00000205937.11"; transcript_id "ENST00000566458.5"; gene_type "protein_coding"; gene_status "KNOWN"; gene_name "RNPS1"; transcript_type "protein_coding"; transcript_status "KNOWN"; transcript_name "RNPS1-220"; exon_number "6"; exon_id "ENSE00001118819.1"; talon_gene "42695"; talon_transcript "148896"; talon_exon "693825"; ccdsid "CCDS10465.1"; exon_status "KNOWN"; level "2"; protein_id "ENSP00000380275.2"; source "HAVANA"; tag "CCDS";
chr16	HAVANA	exon	2253117	2254063	.	-	.	gene_id "ENSG00000205937.11"; transcript_id "ENST00000566458.5"; gene_type "protein_coding"; gene_status "KNOWN"; gene_name "RNPS1"; transcript_type "protein_coding"; transcript_status "KNOWN"; transcript_name "RNPS1-220"; exon_number "7"; exon_id "ENSE00002578312.1"; talon_gene "42695"; talon_transcript "148896"; talon_exon "693832"; ccdsid "CCDS66907.1"; exon_status "KNOWN"; level "2"; protein_id "ENSP00000456352.1"; source "HAVANA"; tag "CCDS";
chr16	TALON	transcript	2253117	2262401	.	-	.	gene_id "ENSG00000205937.11"; transcript_id "ENCODEHT000239972"; gene_name "RNPS1"; gene_status "KNOWN"; gene_type "protein_coding"; transcript_status "NOVEL"; transcript_name "ENCODEHT000239972"; talon_gene "42695"; talon_transcript "239972"; ISM-suffix_to_IDs "148894,148895,148896,148898,148899,148900,148901,148902,148903,148906,148907,239895,239938"; ISM-suffix_transcript "TRUE"; ISM_to_IDs "148894,148895,148896,148898,148899,148900,148901,148902,148903,148906,148907,239895,239938"; ISM_transcript "TRUE";
chr16	TALON	exon	2262278	2262401	.	-	.	gene_id "ENSG00000205937.11"; transcript_id "ENCODEHT000239972"; gene_type "protein_coding"; gene_status "KNOWN"; gene_name "RNPS1"; transcript_status "NOVEL"; transcript_name "ENCODEHT000239972"; exon_number "1"; exon_id "990276"; talon_gene "42695"; talon_transcript "239972"; talon_exon "990276"; exon_status "NOVEL";
chr16	HAVANA	exon	2255585	2255726	.	-	.	gene_id "ENSG00000205937.11"; transcript_id "ENCODEHT000239972"; gene_type "protein_coding"; gene_status "KNOWN"; gene_name "RNPS1"; transcript_status "NOVEL"; transcript_name "ENCODEHT000239972"; exon_number "2"; exon_id "ENSE00001118819.1"; talon_gene "42695"; talon_transcript "239972"; talon_exon "693825"; ccdsid "CCDS10465.1"; exon_status "KNOWN"; level "2"; protein_id "ENSP00000380275.2"; source "HAVANA"; tag "CCDS";
chr16	HAVANA	exon	2253117	2254063	.	-	.	gene_id "ENSG00000205937.11"; transcript_id "ENCODEHT000239972"; gene_type "protein_coding"; gene_status "KNOWN"; gene_name "RNPS1"; transcript_status "NOVEL"; transcript_name "ENCODEHT000239972"; exon_number "3"; exon_id "ENSE00002578312.1"; talon_gene "42695"; talon_transcript "239972"; talon_exon "693832"; ccdsid "CCDS66907.1"; exon_status "KNOWN"; level "2"; protein_id "ENSP00000456352.1"; source "HAVANA"; tag "CCDS";
chr16	TALON	transcript	2253117	2263287	.	-	.	gene_id "ENSG00000205937.11"; transcript_id "ENCODEHT000239981"; gene_name "RNPS1"; gene_status "KNOWN"; gene_type "protein_coding"; transcript_status "NOVEL"; transcript_name "ENCODEHT000239981"; talon_gene "42695"; talon_transcript "239981"; ISM-suffix_to_IDs "148894,148895,148896,148898,148899,148900,148901,148902,148903,148906,148907,239975"; ISM-suffix_transcript "TRUE"; ISM_to_IDs "148894,148895,148896,148898,148899,148900,148901,148902,148903,148906,148907,239975"; ISM_transcript "TRUE";
chr16	HAVANA	exon	2263096	2263287	.	-	.	gene_id "ENSG00000205937.11"; transcript_id "ENCODEHT000239981"; gene_type "protein_coding"; gene_status "KNOWN"; gene_name "RNPS1"; transcript_status "NOVEL"; transcript_name "ENCODEHT000239981"; exon_number "1"; exon_id "ENSE00003791132.1"; talon_gene "42695"; talon_transcript "239981"; talon_exon "693819"; ccdsid "CCDS10465.1"; exon_status "KNOWN"; level "2"; protein_id "ENSP00000380275.2"; source "HAVANA"; tag "CCDS";
chr16	HAVANA	exon	2262740	2262842	.	-	.	gene_id "ENSG00000205937.11"; transcript_id "ENCODEHT000239981"; gene_type "protein_coding"; gene_status "KNOWN"; gene_name "RNPS1"; transcript_status "NOVEL"; transcript_name "ENCODEHT000239981"; exon_number "2"; exon_id "ENSE00003499752.1"; talon_gene "42695"; talon_transcript "239981"; talon_exon "693821"; ccdsid "CCDS10465.1"; exon_status "KNOWN"; level "2"; protein_id "ENSP00000380275.2"; source "HAVANA"; tag "CCDS";
chr16	HAVANA	exon	2262278	2262431	.	-	.	gene_id "ENSG00000205937.11"; transcript_id "ENCODEHT000239981"; gene_type "protein_coding"; gene_status "KNOWN"; gene_name "RNPS1"; transcript_status "NOVEL"; transcript_name "ENCODEHT000239981"; exon_number "3"; exon_id "ENSE00003650331.1"; talon_gene "42695"; talon_transcript "239981"; talon_exon "693823"; ccdsid "CCDS10465.1"; exon_status "KNOWN"; level "2"; protein_id "ENSP00000380275.2"; source "HAVANA"; tag "CCDS";
chr16	HAVANA	exon	2255585	2255726	.	-	.	gene_id "ENSG00000205937.11"; transcript_id "ENCODEHT000239981"; gene_type "protein_coding"; gene_status "KNOWN"; gene_name "RNPS1"; transcript_status "NOVEL"; transcript_name "ENCODEHT000239981"; exon_number "4"; exon_id "ENSE00001118819.1"; talon_gene "42695"; talon_transcript "239981"; talon_exon "693825"; ccdsid "CCDS10465.1"; exon_status "KNOWN"; level "2"; protein_id "ENSP00000380275.2"; source "HAVANA"; tag "CCDS";
chr16	HAVANA	exon	2253117	2254063	.	-	.	gene_id "ENSG00000205937.11"; transcript_id "ENCODEHT000239981"; gene_type "protein_coding"; gene_status "KNOWN"; gene_name "RNPS1"; transcript_status "NOVEL"; transcript_name "ENCODEHT000239981"; exon_number "5"; exon_id "ENSE00002578312.1"; talon_gene "42695"; talon_transcript "239981"; talon_exon "693832"; ccdsid "CCDS66907.1"; exon_status "KNOWN"; level "2"; protein_id "ENSP00000456352.1"; source "HAVANA"; tag "CCDS";
chr16	HAVANA	transcript	2253123	2256866	.	-	.	gene_id "ENSG00000205937.11"; transcript_id "ENST00000562205.1"; gene_name "RNPS1"; gene_status "KNOWN"; gene_type "protein_coding"; transcript_type "retained_intron"; transcript_status "KNOWN"; transcript_name "RNPS1-206"; talon_gene "42695"; talon_transcript "148897"; havana_transcript "OTTHUMT00000435412.1"; level "2"; source "HAVANA"; transcript_support_level "2";
chr16	HAVANA	exon	2255585	2256866	.	-	.	gene_id "ENSG00000205937.11"; transcript_id "ENST00000562205.1"; gene_type "protein_coding"; gene_status "KNOWN"; gene_name "RNPS1"; transcript_type "retained_intron"; transcript_status "KNOWN"; transcript_name "RNPS1-206"; exon_number "1"; exon_id "ENSE00002578322.1"; talon_gene "42695"; talon_transcript "148897"; talon_exon "693833"; exon_status "KNOWN"; level "2"; source "HAVANA";
chr16	HAVANA	exon	2253123	2254063	.	-	.	gene_id "ENSG00000205937.11"; transcript_id "ENST00000562205.1"; gene_type "protein_coding"; gene_status "KNOWN"; gene_name "RNPS1"; transcript_type "retained_intron"; transcript_status "KNOWN"; transcript_name "RNPS1-206"; exon_number "2"; exon_id "ENSE00001241005.3"; talon_gene "42695"; talon_transcript "148897"; talon_exon "693834"; exon_status "KNOWN"; level "2"; source "HAVANA";
chr16	HAVANA	transcript	2253126	2264331	.	-	.	gene_id "ENSG00000205937.11"; transcript_id "ENST00000566397.5"; gene_name "RNPS1"; gene_status "KNOWN"; gene_type "protein_coding"; transcript_type "protein_coding"; transcript_status "KNOWN"; transcript_name "RNPS1-219"; talon_gene "42695"; talon_transcript "148898"; havana_transcript "OTTHUMT00000435414.1"; level "2"; protein_id "ENSP00000455379.1"; source "HAVANA"; tag "basic"; transcript_support_level "2";
chr16	HAVANA	exon	2264176	2264331	.	-	.	gene_id "ENSG00000205937.11"; transcript_id "ENST00000566397.5"; gene_type "protein_coding"; gene_status "KNOWN"; gene_name "RNPS1"; transcript_type "protein_coding"; transcript_status "KNOWN"; transcript_name "RNPS1-219"; exon_number "1"; exon_id "ENSE00003609811.1"; talon_gene "42695"; talon_transcript "148898"; talon_exon "693817"; ccdsid "CCDS10465.1"; exon_status "KNOWN"; level "2"; protein_id "ENSP00000380275.2"; source "HAVANA"; tag "CCDS";
chr16	HAVANA	exon	2263096	2263287	.	-	.	gene_id "ENSG00000205937.11"; transcript_id "ENST00000566397.5"; gene_type "protein_coding"; gene_status "KNOWN"; gene_name "RNPS1"; transcript_type "protein_coding"; transcript_status "KNOWN"; transcript_name "RNPS1-219"; exon_number "2"; exon_id "ENSE00003791132.1"; talon_gene "42695"; talon_transcript "148898"; talon_exon "693819"; ccdsid "CCDS10465.1"; exon_status "KNOWN"; level "2"; protein_id "ENSP00000380275.2"; source "HAVANA"; tag "CCDS";
chr16	HAVANA	exon	2262740	2262842	.	-	.	gene_id "ENSG00000205937.11"; transcript_id "ENST00000566397.5"; gene_type "protein_coding"; gene_status "KNOWN"; gene_name "RNPS1"; transcript_type "protein_coding"; transcript_status "KNOWN"; transcript_name "RNPS1-219"; exon_number "3"; exon_id "ENSE00003499752.1"; talon_gene "42695"; talon_transcript "148898"; talon_exon "693821"; ccdsid "CCDS10465.1"; exon_status "KNOWN"; level "2"; protein_id "ENSP00000380275.2"; source "HAVANA"; tag "CCDS";
chr16	HAVANA	exon	2262278	2262431	.	-	.	gene_id "ENSG00000205937.11"; transcript_id "ENST00000566397.5"; gene_type "protein_coding"; gene_status "KNOWN"; gene_name "RNPS1"; transcript_type "protein_coding"; transcript_status "KNOWN"; transcript_name "RNPS1-219"; exon_number "4"; exon_id "ENSE00003650331.1"; talon_gene "42695"; talon_transcript "148898"; talon_exon "693823"; ccdsid "CCDS10465.1"; exon_status "KNOWN"; level "2"; protein_id "ENSP00000380275.2"; source "HAVANA"; tag "CCDS";
chr16	HAVANA	exon	2255585	2255726	.	-	.	gene_id "ENSG00000205937.11"; transcript_id "ENST00000566397.5"; gene_type "protein_coding"; gene_status "KNOWN"; gene_name "RNPS1"; transcript_type "protein_coding"; transcript_status "KNOWN"; transcript_name "RNPS1-219"; exon_number "5"; exon_id "ENSE00001118819.1"; talon_gene "42695"; talon_transcript "148898"; talon_exon "693825"; ccdsid "CCDS10465.1"; exon_status "KNOWN"; level "2"; protein_id "ENSP00000380275.2"; source "HAVANA"; tag "CCDS";
chr16	HAVANA	exon	2253126	2254063	.	-	.	gene_id "ENSG00000205937.11"; transcript_id "ENST00000566397.5"; gene_type "protein_coding"; gene_status "KNOWN"; gene_name "RNPS1"; transcript_type "protein_coding"; transcript_status "KNOWN"; transcript_name "RNPS1-219"; exon_number "6"; exon_id "ENSE00002588251.1"; talon_gene "42695"; talon_transcript "148898"; talon_exon "693835"; exon_status "KNOWN"; level "2"; protein_id "ENSP00000455379.1"; source "HAVANA"; tag "basic";
chr16	HAVANA	transcript	2253828	2267829	.	-	.	gene_id "ENSG00000205937.11"; transcript_id "ENST00000568631.5"; gene_name "RNPS1"; gene_status "KNOWN"; gene_type "protein_coding"; transcript_type "protein_coding"; transcript_status "KNOWN"; transcript_name "RNPS1-223"; talon_gene "42695"; talon_transcript "148901"; ccdsid "CCDS10465.1"; havana_transcript "OTTHUMT00000435417.1"; level "2"; protein_id "ENSP00000457820.1"; source "HAVANA"; tag "CCDS"; transcript_support_level "5";
chr16	HAVANA	exon	2267209	2267829	.	-	.	gene_id "ENSG00000205937.11"; transcript_id "ENST00000568631.5"; gene_type "protein_coding"; gene_status "KNOWN"; gene_name "RNPS1"; transcript_type "protein_coding"; transcript_status "KNOWN"; transcript_name "RNPS1-223"; exon_number "1"; exon_id "ENSE00002603205.1"; talon_gene "42695"; talon_transcript "148901"; talon_exon "693842"; ccdsid "CCDS10465.1"; exon_status "KNOWN"; level "2"; protein_id "ENSP00000457820.1"; source "HAVANA"; tag "CCDS";
chr16	HAVANA	exon	2264573	2264760	.	-	.	gene_id "ENSG00000205937.11"; transcript_id "ENST00000568631.5"; gene_type "protein_coding"; gene_status "KNOWN"; gene_name "RNPS1"; transcript_type "protein_coding"; transcript_status "KNOWN"; transcript_name "RNPS1-223"; exon_number "2"; exon_id "ENSE00001389482.1"; talon_gene "42695"; talon_transcript "148901"; talon_exon "693815"; ccdsid "CCDS10465.1"; exon_status "KNOWN"; level "2"; protein_id "ENSP00000380275.2"; source "HAVANA"; tag "CCDS";
chr16	HAVANA	exon	2264176	2264331	.	-	.	gene_id "ENSG00000205937.11"; transcript_id "ENST00000568631.5"; gene_type "protein_coding"; gene_status "KNOWN"; gene_name "RNPS1"; transcript_type "protein_coding"; transcript_status "KNOWN"; transcript_name "RNPS1-223"; exon_number "3"; exon_id "ENSE00003609811.1"; talon_gene "42695"; talon_transcript "148901"; talon_exon "693817"; ccdsid "CCDS10465.1"; exon_status "KNOWN"; level "2"; protein_id "ENSP00000380275.2"; source "HAVANA"; tag "CCDS";
chr16	HAVANA	exon	2263096	2263287	.	-	.	gene_id "ENSG00000205937.11"; transcript_id "ENST00000568631.5"; gene_type "protein_coding"; gene_status "KNOWN"; gene_name "RNPS1"; transcript_type "protein_coding"; transcript_status "KNOWN"; transcript_name "RNPS1-223"; exon_number "4"; exon_id "ENSE00003791132.1"; talon_gene "42695"; talon_transcript "148901"; talon_exon "693819"; ccdsid "CCDS10465.1"; exon_status "KNOWN"; level "2"; protein_id "ENSP00000380275.2"; source "HAVANA"; tag "CCDS";
chr16	HAVANA	exon	2262740	2262842	.	-	.	gene_id "ENSG00000205937.11"; transcript_id "ENST00000568631.5"; gene_type "protein_coding"; gene_status "KNOWN"; gene_name "RNPS1"; transcript_type "protein_coding"; transcript_status "KNOWN"; transcript_name "RNPS1-223"; exon_number "5"; exon_id "ENSE00003499752.1"; talon_gene "42695"; talon_transcript "148901"; talon_exon "693821"; ccdsid "CCDS10465.1"; exon_status "KNOWN"; level "2"; protein_id "ENSP00000380275.2"; source "HAVANA"; tag "CCDS";
chr16	HAVANA	exon	2262278	2262431	.	-	.	gene_id "ENSG00000205937.11"; transcript_id "ENST00000568631.5"; gene_type "protein_coding"; gene_status "KNOWN"; gene_name "RNPS1"; transcript_type "protein_coding"; transcript_status "KNOWN"; transcript_name "RNPS1-223"; exon_number "6"; exon_id "ENSE00003650331.1"; talon_gene "42695"; talon_transcript "148901"; talon_exon "693823"; ccdsid "CCDS10465.1"; exon_status "KNOWN"; level "2"; protein_id "ENSP00000380275.2"; source "HAVANA"; tag "CCDS";
chr16	HAVANA	exon	2255585	2255726	.	-	.	gene_id "ENSG00000205937.11"; transcript_id "ENST00000568631.5"; gene_type "protein_coding"; gene_status "KNOWN"; gene_name "RNPS1"; transcript_type "protein_coding"; transcript_status "KNOWN"; transcript_name "RNPS1-223"; exon_number "7"; exon_id "ENSE00001118819.1"; talon_gene "42695"; talon_transcript "148901"; talon_exon "693825"; ccdsid "CCDS10465.1"; exon_status "KNOWN"; level "2"; protein_id "ENSP00000380275.2"; source "HAVANA"; tag "CCDS";
chr16	HAVANA	exon	2253828	2254063	.	-	.	gene_id "ENSG00000205937.11"; transcript_id "ENST00000568631.5"; gene_type "protein_coding"; gene_status "KNOWN"; gene_name "RNPS1"; transcript_type "protein_coding"; transcript_status "KNOWN"; transcript_name "RNPS1-223"; exon_number "8"; exon_id "ENSE00002628513.1"; talon_gene "42695"; talon_transcript "148901"; talon_exon "693844"; ccdsid "CCDS10465.1"; exon_status "KNOWN"; level "2"; protein_id "ENSP00000457820.1"; source "HAVANA"; tag "CCDS";
chr16	HAVANA	transcript	2253856	2268071	.	-	.	gene_id "ENSG00000205937.11"; transcript_id "ENST00000567147.5"; gene_name "RNPS1"; gene_status "KNOWN"; gene_type "protein_coding"; transcript_type "protein_coding"; transcript_status "KNOWN"; transcript_name "RNPS1-222"; talon_gene "42695"; talon_transcript "148904"; ccdsid "CCDS73811.1"; havana_transcript "OTTHUMT00000435420.1"; level "2"; protein_id "ENSP00000454513.1"; source "HAVANA"; tag "CCDS"; transcript_support_level "3";
chr16	HAVANA	exon	2268055	2268071	.	-	.	gene_id "ENSG00000205937.11"; transcript_id "ENST00000567147.5"; gene_type "protein_coding"; gene_status "KNOWN"; gene_name "RNPS1"; transcript_type "protein_coding"; transcript_status "KNOWN"; transcript_name "RNPS1-222"; exon_number "1"; exon_id "ENSE00002595124.1"; talon_gene "42695"; talon_transcript "148904"; talon_exon "693853"; ccdsid "CCDS73811.1"; exon_status "KNOWN"; level "2"; protein_id "ENSP00000454513.1"; source "HAVANA"; tag "CCDS";
chr16	HAVANA	exon	2264176	2264331	.	-	.	gene_id "ENSG00000205937.11"; transcript_id "ENST00000567147.5"; gene_type "protein_coding"; gene_status "KNOWN"; gene_name "RNPS1"; transcript_type "protein_coding"; transcript_status "KNOWN"; transcript_name "RNPS1-222"; exon_number "2"; exon_id "ENSE00003609811.1"; talon_gene "42695"; talon_transcript "148904"; talon_exon "693817"; ccdsid "CCDS10465.1"; exon_status "KNOWN"; level "2"; protein_id "ENSP00000380275.2"; source "HAVANA"; tag "CCDS";
chr16	HAVANA	exon	2263096	2263287	.	-	.	gene_id "ENSG00000205937.11"; transcript_id "ENST00000567147.5"; gene_type "protein_coding"; gene_status "KNOWN"; gene_name "RNPS1"; transcript_type "protein_coding"; transcript_status "KNOWN"; transcript_name "RNPS1-222"; exon_number "3"; exon_id "ENSE00003791132.1"; talon_gene "42695"; talon_transcript "148904"; talon_exon "693819"; ccdsid "CCDS10465.1"; exon_status "KNOWN"; level "2"; protein_id "ENSP00000380275.2"; source "HAVANA"; tag "CCDS";
chr16	HAVANA	exon	2262740	2262842	.	-	.	gene_id "ENSG00000205937.11"; transcript_id "ENST00000567147.5"; gene_type "protein_coding"; gene_status "KNOWN"; gene_name "RNPS1"; transcript_type "protein_coding"; transcript_status "KNOWN"; transcript_name "RNPS1-222"; exon_number "4"; exon_id "ENSE00003499752.1"; talon_gene "42695"; talon_transcript "148904"; talon_exon "693821"; ccdsid "CCDS10465.1"; exon_status "KNOWN"; level "2"; protein_id "ENSP00000380275.2"; source "HAVANA"; tag "CCDS";
chr16	HAVANA	exon	2262278	2262431	.	-	.	gene_id "ENSG00000205937.11"; transcript_id "ENST00000567147.5"; gene_type "protein_coding"; gene_status "KNOWN"; gene_name "RNPS1"; transcript_type "protein_coding"; transcript_status "KNOWN"; transcript_name "RNPS1-222"; exon_number "5"; exon_id "ENSE00003650331.1"; talon_gene "42695"; talon_transcript "148904"; talon_exon "693823"; ccdsid "CCDS10465.1"; exon_status "KNOWN"; level "2"; protein_id "ENSP00000380275.2"; source "HAVANA"; tag "CCDS";
chr16	HAVANA	exon	2253856	2254063	.	-	.	gene_id "ENSG00000205937.11"; transcript_id "ENST00000567147.5"; gene_type "protein_coding"; gene_status "KNOWN"; gene_name "RNPS1"; transcript_type "protein_coding"; transcript_status "KNOWN"; transcript_name "RNPS1-222"; exon_number "6"; exon_id "ENSE00002619057.1"; talon_gene "42695"; talon_transcript "148904"; talon_exon "693855"; ccdsid "CCDS73811.1"; exon_status "KNOWN"; level "2"; protein_id "ENSP00000454513.1"; source "HAVANA"; tag "CCDS";
chr16	HAVANA	transcript	2253975	2265250	.	-	.	gene_id "ENSG00000205937.11"; transcript_id "ENST00000565870.5"; gene_name "RNPS1"; gene_status "KNOWN"; gene_type "protein_coding"; transcript_type "protein_coding"; transcript_status "KNOWN"; transcript_name "RNPS1-217"; talon_gene "42695"; talon_transcript "148906"; havana_transcript "OTTHUMT00000435421.2"; level "2"; protein_id "ENSP00000457110.1"; source "HAVANA"; tag "cds_end_NF"; transcript_support_level "1";
chr16	HAVANA	exon	2264573	2265250	.	-	.	gene_id "ENSG00000205937.11"; transcript_id "ENST00000565870.5"; gene_type "protein_coding"; gene_status "KNOWN"; gene_name "RNPS1"; transcript_type "protein_coding"; transcript_status "KNOWN"; transcript_name "RNPS1-217"; exon_number "1"; exon_id "ENSE00002592752.1"; talon_gene "42695"; talon_transcript "148906"; talon_exon "693858"; exon_status "KNOWN"; level "2"; protein_id "ENSP00000457110.1"; source "HAVANA"; tag "cds_end_NF";
chr16	HAVANA	exon	2264176	2264331	.	-	.	gene_id "ENSG00000205937.11"; transcript_id "ENST00000565870.5"; gene_type "protein_coding"; gene_status "KNOWN"; gene_name "RNPS1"; transcript_type "protein_coding"; transcript_status "KNOWN"; transcript_name "RNPS1-217"; exon_number "2"; exon_id "ENSE00003609811.1"; talon_gene "42695"; talon_transcript "148906"; talon_exon "693817"; ccdsid "CCDS10465.1"; exon_status "KNOWN"; level "2"; protein_id "ENSP00000380275.2"; source "HAVANA"; tag "CCDS";
chr16	HAVANA	exon	2263096	2263287	.	-	.	gene_id "ENSG00000205937.11"; transcript_id "ENST00000565870.5"; gene_type "protein_coding"; gene_status "KNOWN"; gene_name "RNPS1"; transcript_type "protein_coding"; transcript_status "KNOWN"; transcript_name "RNPS1-217"; exon_number "3"; exon_id "ENSE00003791132.1"; talon_gene "42695"; talon_transcript "148906"; talon_exon "693819"; ccdsid "CCDS10465.1"; exon_status "KNOWN"; level "2"; protein_id "ENSP00000380275.2"; source "HAVANA"; tag "CCDS";
chr16	HAVANA	exon	2262740	2262842	.	-	.	gene_id "ENSG00000205937.11"; transcript_id "ENST00000565870.5"; gene_type "protein_coding"; gene_status "KNOWN"; gene_name "RNPS1"; transcript_type "protein_coding"; transcript_status "KNOWN"; transcript_name "RNPS1-217"; exon_number "4"; exon_id "ENSE00003499752.1"; talon_gene "42695"; talon_transcript "148906"; talon_exon "693821"; ccdsid "CCDS10465.1"; exon_status "KNOWN"; level "2"; protein_id "ENSP00000380275.2"; source "HAVANA"; tag "CCDS";
chr16	HAVANA	exon	2262278	2262431	.	-	.	gene_id "ENSG00000205937.11"; transcript_id "ENST00000565870.5"; gene_type "protein_coding"; gene_status "KNOWN"; gene_name "RNPS1"; transcript_type "protein_coding"; transcript_status "KNOWN"; transcript_name "RNPS1-217"; exon_number "5"; exon_id "ENSE00003650331.1"; talon_gene "42695"; talon_transcript "148906"; talon_exon "693823"; ccdsid "CCDS10465.1"; exon_status "KNOWN"; level "2"; protein_id "ENSP00000380275.2"; source "HAVANA"; tag "CCDS";
chr16	HAVANA	exon	2255585	2255726	.	-	.	gene_id "ENSG00000205937.11"; transcript_id "ENST00000565870.5"; gene_type "protein_coding"; gene_status "KNOWN"; gene_name "RNPS1"; transcript_type "protein_coding"; transcript_status "KNOWN"; transcript_name "RNPS1-217"; exon_number "6"; exon_id "ENSE00001118819.1"; talon_gene "42695"; talon_transcript "148906"; talon_exon "693825"; ccdsid "CCDS10465.1"; exon_status "KNOWN"; level "2"; protein_id "ENSP00000380275.2"; source "HAVANA"; tag "CCDS";
chr16	HAVANA	exon	2253975	2254063	.	-	.	gene_id "ENSG00000205937.11"; transcript_id "ENST00000565870.5"; gene_type "protein_coding"; gene_status "KNOWN"; gene_name "RNPS1"; transcript_type "protein_coding"; transcript_status "KNOWN"; transcript_name "RNPS1-217"; exon_number "7"; exon_id "ENSE00002600829.1"; talon_gene "42695"; talon_transcript "148906"; talon_exon "693859"; exon_status "KNOWN"; level "2"; protein_id "ENSP00000457110.1"; source "HAVANA"; tag "cds_end_NF";
chr16	HAVANA	transcript	2265503	2267328	.	-	.	gene_id "ENSG00000205937.11"; transcript_id "ENST00000566783.1"; gene_name "RNPS1"; gene_status "KNOWN"; gene_type "protein_coding"; transcript_type "retained_intron"; transcript_status "KNOWN"; transcript_name "RNPS1-221"; talon_gene "42695"; talon_transcript "148919"; havana_transcript "OTTHUMT00000435435.1"; level "2"; source "HAVANA"; transcript_support_level "NA";
chr16	HAVANA	exon	2265503	2267328	.	-	.	gene_id "ENSG00000205937.11"; transcript_id "ENST00000566783.1"; gene_type "protein_coding"; gene_status "KNOWN"; gene_name "RNPS1"; transcript_type "retained_intron"; transcript_status "KNOWN"; transcript_name "RNPS1-221"; exon_number "1"; exon_id "ENSE00002620192.1"; talon_gene "42695"; talon_transcript "148919"; talon_exon "693895"; exon_status "KNOWN"; level "2"; source "HAVANA";
chr16	HAVANA	gene	2275881	2276805	.	-	.	gene_id "ENSG00000167972.13"; gene_name "ABCA3"; gene_status "KNOWN"; gene_type "protein_coding"; talon_gene "42700"; havana_gene "OTTHUMG00000128845.2"; level "1"; tag "overlapping_locus";
chr16	HAVANA	transcript	2275881	2340735	.	-	.	gene_id "ENSG00000167972.13"; transcript_id "ENST00000301732.9"; gene_name "ABCA3"; gene_status "KNOWN"; gene_type "protein_coding"; transcript_type "protein_coding"; transcript_status "KNOWN"; transcript_name "ABCA3-201"; talon_gene "42700"; talon_transcript "148926"; ccdsid "CCDS10466.1"; havana_transcript "OTTHUMT00000250784.2"; level "2"; protein_id "ENSP00000301732.5"; source "HAVANA"; tag "CCDS"; transcript_support_level "1";
chr16	HAVANA	exon	2340573	2340735	.	-	.	gene_id "ENSG00000167972.13"; transcript_id "ENST00000301732.9"; gene_type "protein_coding"; gene_status "KNOWN"; gene_name "ABCA3"; transcript_type "protein_coding"; transcript_status "KNOWN"; transcript_name "ABCA3-201"; exon_number "1"; exon_id "ENSE00002590136.1"; talon_gene "42700"; talon_transcript "148926"; talon_exon "693910"; ccdsid "CCDS10466.1"; exon_status "KNOWN"; level "2"; protein_id "ENSP00000301732.5"; source "HAVANA"; tag "CCDS";
chr16	HAVANA	exon	2329648	2329854	.	-	.	gene_id "ENSG00000167972.13"; transcript_id "ENST00000301732.9"; gene_type "protein_coding"; gene_status "KNOWN"; gene_name "ABCA3"; transcript_type "protein_coding"; transcript_status "KNOWN"; transcript_name "ABCA3-201"; exon_number "2"; exon_id "ENSE00001491999.1"; talon_gene "42700"; talon_transcript "148926"; talon_exon "693912"; ccdsid "CCDS10466.1"; exon_status "KNOWN"; level "2"; protein_id "ENSP00000301732.5"; source "HAVANA"; tag "CCDS";
chr16	HAVANA	exon	2328453	2328757	.	-	.	gene_id "ENSG00000167972.13"; transcript_id "ENST00000301732.9"; gene_type "protein_coding"; gene_status "KNOWN"; gene_name "ABCA3"; transcript_type "protein_coding"; transcript_status "KNOWN"; transcript_name "ABCA3-201"; exon_number "3"; exon_id "ENSE00002598890.1"; talon_gene "42700"; talon_transcript "148926"; talon_exon "693914"; ccdsid "CCDS10466.1"; exon_status "KNOWN"; level "2"; protein_id "ENSP00000301732.5"; source "HAVANA"; tag "CCDS";
chr16	HAVANA	exon	2326413	2326492	.	-	.	gene_id "ENSG00000167972.13"; transcript_id "ENST00000301732.9"; gene_type "protein_coding"; gene_status "KNOWN"; gene_name "ABCA3"; transcript_type "protein_coding"; transcript_status "KNOWN"; transcript_name "ABCA3-201"; exon_number "4"; exon_id "ENSE00003647694.1"; talon_gene "42700"; talon_transcript "148926"; talon_exon "693916"; ccdsid "CCDS10466.1"; exon_status "KNOWN"; level "2"; protein_id "ENSP00000301732.5"; source "HAVANA"; tag "CCDS";
chr16	HAVANA	exon	2326010	2326274	.	-	.	gene_id "ENSG00000167972.13"; transcript_id "ENST00000301732.9"; gene_type "protein_coding"; gene_status "KNOWN"; gene_name "ABCA3"; transcript_type "protein_coding"; transcript_status "KNOWN"; transcript_name "ABCA3-201"; exon_number "5"; exon_id "ENSE00003677412.1"; talon_gene "42700"; talon_transcript "148926"; talon_exon "693918"; ccdsid "CCDS10466.1"; exon_status "KNOWN"; level "2"; protein_id "ENSP00000301732.5"; source "HAVANA"; tag "CCDS";
chr16	HAVANA	exon	2324404	2324531	.	-	.	gene_id "ENSG00000167972.13"; transcript_id "ENST00000301732.9"; gene_type "protein_coding"; gene_status "KNOWN"; gene_name "ABCA3"; transcript_type "protein_coding"; transcript_status "KNOWN"; transcript_name "ABCA3-201"; exon_number "6"; exon_id "ENSE00003662876.1"; talon_gene "42700"; talon_transcript "148926"; talon_exon "693920"; ccdsid "CCDS10466.1"; exon_status "KNOWN"; level "2"; protein_id "ENSP00000301732.5"; source "HAVANA"; tag "CCDS";
chr16	HAVANA	exon	2323523	2323688	.	-	.	gene_id "ENSG00000167972.13"; transcript_id "ENST00000301732.9"; gene_type "protein_coding"; gene_status "KNOWN"; gene_name "ABCA3"; transcript_type "protein_coding"; transcript_status "KNOWN"; transcript_name "ABCA3-201"; exon_number "7"; exon_id "ENSE00003598225.1"; talon_gene "42700"; talon_transcript "148926"; talon_exon "693922"; ccdsid "CCDS10466.1"; exon_status "KNOWN"; level "2"; protein_id "ENSP00000301732.5"; source "HAVANA"; tag "CCDS";
chr16	HAVANA	exon	2319581	2319840	.	-	.	gene_id "ENSG00000167972.13"; transcript_id "ENST00000301732.9"; gene_type "protein_coding"; gene_status "KNOWN"; gene_name "ABCA3"; transcript_type "protein_coding"; transcript_status "KNOWN"; transcript_name "ABCA3-201"; exon_number "8"; exon_id "ENSE00003677838.1"; talon_gene "42700"; talon_transcript "148926"; talon_exon "693924"; ccdsid "CCDS10466.1"; exon_status "KNOWN"; level "2"; protein_id "ENSP00000301732.5"; source "HAVANA"; tag "CCDS";
chr16	HAVANA	exon	2317648	2317764	.	-	.	gene_id "ENSG00000167972.13"; transcript_id "ENST00000301732.9"; gene_type "protein_coding"; gene_status "KNOWN"; gene_name "ABCA3"; transcript_type "protein_coding"; transcript_status "KNOWN"; transcript_name "ABCA3-201"; exon_number "9"; exon_id "ENSE00003690360.1"; talon_gene "42700"; talon_transcript "148926"; talon_exon "693926"; ccdsid "CCDS10466.1"; exon_status "KNOWN"; level "2"; protein_id "ENSP00000301732.5"; source "HAVANA"; tag "CCDS";
chr16	HAVANA	exon	2317283	2317403	.	-	.	gene_id "ENSG00000167972.13"; transcript_id "ENST00000301732.9"; gene_type "protein_coding"; gene_status "KNOWN"; gene_name "ABCA3"; transcript_type "protein_coding"; transcript_status "KNOWN"; transcript_name "ABCA3-201"; exon_number "10"; exon_id "ENSE00003479427.1"; talon_gene "42700"; talon_transcript "148926"; talon_exon "693928"; ccdsid "CCDS10466.1"; exon_status "KNOWN"; level "2"; protein_id "ENSP00000301732.5"; source "HAVANA"; tag "CCDS";
chr16	HAVANA	exon	2308450	2308623	.	-	.	gene_id "ENSG00000167972.13"; transcript_id "ENST00000301732.9"; gene_type "protein_coding"; gene_status "KNOWN"; gene_name "ABCA3"; transcript_type "protein_coding"; transcript_status "KNOWN"; transcript_name "ABCA3-201"; exon_number "11"; exon_id "ENSE00003625683.1"; talon_gene "42700"; talon_transcript "148926"; talon_exon "693930"; ccdsid "CCDS10466.1"; exon_status "KNOWN"; level "2"; protein_id "ENSP00000301732.5"; source "HAVANA"; tag "CCDS";
chr16	HAVANA	exon	2303969	2304150	.	-	.	gene_id "ENSG00000167972.13"; transcript_id "ENST00000301732.9"; gene_type "protein_coding"; gene_status "KNOWN"; gene_name "ABCA3"; transcript_type "protein_coding"; transcript_status "KNOWN"; transcript_name "ABCA3-201"; exon_number "12"; exon_id "ENSE00003577265.1"; talon_gene "42700"; talon_transcript "148926"; talon_exon "693932"; ccdsid "CCDS10466.1"; exon_status "KNOWN"; level "2"; protein_id "ENSP00000301732.5"; source "HAVANA"; tag "CCDS";
chr16	HAVANA	exon	2300005	2300148	.	-	.	gene_id "ENSG00000167972.13"; transcript_id "ENST00000301732.9"; gene_type "protein_coding"; gene_status "KNOWN"; gene_name "ABCA3"; transcript_type "protein_coding"; transcript_status "KNOWN"; transcript_name "ABCA3-201"; exon_number "13"; exon_id "ENSE00003477494.1"; talon_gene "42700"; talon_transcript "148926"; talon_exon "693934"; ccdsid "CCDS10466.1"; exon_status "KNOWN"; level "2"; protein_id "ENSP00000301732.5"; source "HAVANA"; tag "CCDS";
chr16	HAVANA	exon	2299403	2299532	.	-	.	gene_id "ENSG00000167972.13"; transcript_id "ENST00000301732.9"; gene_type "protein_coding"; gene_status "KNOWN"; gene_name "ABCA3"; transcript_type "protein_coding"; transcript_status "KNOWN"; transcript_name "ABCA3-201"; exon_number "14"; exon_id "ENSE00003662391.1"; talon_gene "42700"; talon_transcript "148926"; talon_exon "693936"; ccdsid "CCDS10466.1"; exon_status "KNOWN"; level "2"; protein_id "ENSP00000301732.5"; source "HAVANA"; tag "CCDS";
chr16	HAVANA	exon	2298386	2298540	.	-	.	gene_id "ENSG00000167972.13"; transcript_id "ENST00000301732.9"; gene_type "protein_coding"; gene_status "KNOWN"; gene_name "ABCA3"; transcript_type "protein_coding"; transcript_status "KNOWN"; transcript_name "ABCA3-201"; exon_number "15"; exon_id "ENSE00003592546.1"; talon_gene "42700"; talon_transcript "148926"; talon_exon "693938"; ccdsid "CCDS10466.1"; exon_status "KNOWN"; level "2"; protein_id "ENSP00000301732.5"; source "HAVANA"; tag "CCDS";
chr16	HAVANA	exon	2297766	2297921	.	-	.	gene_id "ENSG00000167972.13"; transcript_id "ENST00000301732.9"; gene_type "protein_coding"; gene_status "KNOWN"; gene_name "ABCA3"; transcript_type "protein_coding"; transcript_status "KNOWN"; transcript_name "ABCA3-201"; exon_number "16"; exon_id "ENSE00003597366.1"; talon_gene "42700"; talon_transcript "148926"; talon_exon "693940"; ccdsid "CCDS10466.1"; exon_status "KNOWN"; level "2"; protein_id "ENSP00000301732.5"; source "HAVANA"; tag "CCDS";
chr16	HAVANA	exon	2297329	2297539	.	-	.	gene_id "ENSG00000167972.13"; transcript_id "ENST00000301732.9"; gene_type "protein_coding"; gene_status "KNOWN"; gene_name "ABCA3"; transcript_type "protein_coding"; transcript_status "KNOWN"; transcript_name "ABCA3-201"; exon_number "17"; exon_id "ENSE00003528607.1"; talon_gene "42700"; talon_transcript "148926"; talon_exon "693942"; ccdsid "CCDS10466.1"; exon_status "KNOWN"; level "2"; protein_id "ENSP00000301732.5"; source "HAVANA"; tag "CCDS";
chr16	HAVANA	exon	2295590	2295740	.	-	.	gene_id "ENSG00000167972.13"; transcript_id "ENST00000301732.9"; gene_type "protein_coding"; gene_status "KNOWN"; gene_name "ABCA3"; transcript_type "protein_coding"; transcript_status "KNOWN"; transcript_name "ABCA3-201"; exon_number "18"; exon_id "ENSE00003521488.1"; talon_gene "42700"; talon_transcript "148926"; talon_exon "693944"; ccdsid "CCDS10466.1"; exon_status "KNOWN"; level "2"; protein_id "ENSP00000301732.5"; source "HAVANA"; tag "CCDS";
chr16	HAVANA	exon	2292140	2292238	.	-	.	gene_id "ENSG00000167972.13"; transcript_id "ENST00000301732.9"; gene_type "protein_coding"; gene_status "KNOWN"; gene_name "ABCA3"; transcript_type "protein_coding"; transcript_status "KNOWN"; transcript_name "ABCA3-201"; exon_number "19"; exon_id "ENSE00003495375.1"; talon_gene "42700"; talon_transcript "148926"; talon_exon "693946"; ccdsid "CCDS10466.1"; exon_status "KNOWN"; level "2"; protein_id "ENSP00000301732.5"; source "HAVANA"; tag "CCDS";
chr16	HAVANA	exon	2289434	2289620	.	-	.	gene_id "ENSG00000167972.13"; transcript_id "ENST00000301732.9"; gene_type "protein_coding"; gene_status "KNOWN"; gene_name "ABCA3"; transcript_type "protein_coding"; transcript_status "KNOWN"; transcript_name "ABCA3-201"; exon_number "20"; exon_id "ENSE00001594213.1"; talon_gene "42700"; talon_transcript "148926"; talon_exon "693948"; ccdsid "CCDS10466.1"; exon_status "KNOWN"; level "2"; protein_id "ENSP00000301732.5"; source "HAVANA"; tag "CCDS";
chr16	HAVANA	exon	2288026	2288329	.	-	.	gene_id "ENSG00000167972.13"; transcript_id "ENST00000301732.9"; gene_type "protein_coding"; gene_status "KNOWN"; gene_name "ABCA3"; transcript_type "protein_coding"; transcript_status "KNOWN"; transcript_name "ABCA3-201"; exon_number "21"; exon_id "ENSE00001683962.1"; talon_gene "42700"; talon_transcript "148926"; talon_exon "693950"; ccdsid "CCDS10466.1"; exon_status "KNOWN"; level "2"; protein_id "ENSP00000301732.5"; source "HAVANA"; tag "CCDS";
chr16	HAVANA	exon	2286694	2286967	.	-	.	gene_id "ENSG00000167972.13"; transcript_id "ENST00000301732.9"; gene_type "protein_coding"; gene_status "KNOWN"; gene_name "ABCA3"; transcript_type "protein_coding"; transcript_status "KNOWN"; transcript_name "ABCA3-201"; exon_number "22"; exon_id "ENSE00001798339.1"; talon_gene "42700"; talon_transcript "148926"; talon_exon "693952"; ccdsid "CCDS10466.1"; exon_status "KNOWN"; level "2"; protein_id "ENSP00000301732.5"; source "HAVANA"; tag "CCDS";
chr16	HAVANA	exon	2285442	2285646	.	-	.	gene_id "ENSG00000167972.13"; transcript_id "ENST00000301732.9"; gene_type "protein_coding"; gene_status "KNOWN"; gene_name "ABCA3"; transcript_type "protein_coding"; transcript_status "KNOWN"; transcript_name "ABCA3-201"; exon_number "23"; exon_id "ENSE00001680180.1"; talon_gene "42700"; talon_transcript "148926"; talon_exon "693954"; ccdsid "CCDS10466.1"; exon_status "KNOWN"; level "2"; protein_id "ENSP00000301732.5"; source "HAVANA"; tag "CCDS";
chr16	HAVANA	exon	2284779	2284998	.	-	.	gene_id "ENSG00000167972.13"; transcript_id "ENST00000301732.9"; gene_type "protein_coding"; gene_status "KNOWN"; gene_name "ABCA3"; transcript_type "protein_coding"; transcript_status "KNOWN"; transcript_name "ABCA3-201"; exon_number "24"; exon_id "ENSE00001801502.1"; talon_gene "42700"; talon_transcript "148926"; talon_exon "693956"; ccdsid "CCDS10466.1"; exon_status "KNOWN"; level "2"; protein_id "ENSP00000301732.5"; source "HAVANA"; tag "CCDS";
chr16	HAVANA	exon	2284279	2284437	.	-	.	gene_id "ENSG00000167972.13"; transcript_id "ENST00000301732.9"; gene_type "protein_coding"; gene_status "KNOWN"; gene_name "ABCA3"; transcript_type "protein_coding"; transcript_status "KNOWN"; transcript_name "ABCA3-201"; exon_number "25"; exon_id "ENSE00001675978.1"; talon_gene "42700"; talon_transcript "148926"; talon_exon "693958"; ccdsid "CCDS10466.1"; exon_status "KNOWN"; level "2"; protein_id "ENSP00000301732.5"; source "HAVANA"; tag "CCDS";
chr16	HAVANA	exon	2283186	2283358	.	-	.	gene_id "ENSG00000167972.13"; transcript_id "ENST00000301732.9"; gene_type "protein_coding"; gene_status "KNOWN"; gene_name "ABCA3"; transcript_type "protein_coding"; transcript_status "KNOWN"; transcript_name "ABCA3-201"; exon_number "26"; exon_id "ENSE00001669440.1"; talon_gene "42700"; talon_transcript "148926"; talon_exon "693960"; ccdsid "CCDS10466.1"; exon_status "KNOWN"; level "2"; protein_id "ENSP00000301732.5"; source "HAVANA"; tag "CCDS";
chr16	HAVANA	exon	2281381	2281509	.	-	.	gene_id "ENSG00000167972.13"; transcript_id "ENST00000301732.9"; gene_type "protein_coding"; gene_status "KNOWN"; gene_name "ABCA3"; transcript_type "protein_coding"; transcript_status "KNOWN"; transcript_name "ABCA3-201"; exon_number "27"; exon_id "ENSE00003590422.1"; talon_gene "42700"; talon_transcript "148926"; talon_exon "693962"; ccdsid "CCDS10466.1"; exon_status "KNOWN"; level "2"; protein_id "ENSP00000301732.5"; source "HAVANA"; tag "CCDS";
chr16	HAVANA	exon	2281027	2281221	.	-	.	gene_id "ENSG00000167972.13"; transcript_id "ENST00000301732.9"; gene_type "protein_coding"; gene_status "KNOWN"; gene_name "ABCA3"; transcript_type "protein_coding"; transcript_status "KNOWN"; transcript_name "ABCA3-201"; exon_number "28"; exon_id "ENSE00003600255.1"; talon_gene "42700"; talon_transcript "148926"; talon_exon "693964"; ccdsid "CCDS10466.1"; exon_status "KNOWN"; level "2"; protein_id "ENSP00000301732.5"; source "HAVANA"; tag "CCDS";
chr16	HAVANA	exon	2278943	2279130	.	-	.	gene_id "ENSG00000167972.13"; transcript_id "ENST00000301732.9"; gene_type "protein_coding"; gene_status "KNOWN"; gene_name "ABCA3"; transcript_type "protein_coding"; transcript_status "KNOWN"; transcript_name "ABCA3-201"; exon_number "29"; exon_id "ENSE00003517755.1"; talon_gene "42700"; talon_transcript "148926"; talon_exon "693966"; ccdsid "CCDS10466.1"; exon_status "KNOWN"; level "2"; protein_id "ENSP00000301732.5"; source "HAVANA"; tag "CCDS";
chr16	HAVANA	exon	2278288	2278458	.	-	.	gene_id "ENSG00000167972.13"; transcript_id "ENST00000301732.9"; gene_type "protein_coding"; gene_status "KNOWN"; gene_name "ABCA3"; transcript_type "protein_coding"; transcript_status "KNOWN"; transcript_name "ABCA3-201"; exon_number "30"; exon_id "ENSE00001611128.1"; talon_gene "42700"; talon_transcript "148926"; talon_exon "693968"; ccdsid "CCDS10466.1"; exon_status "KNOWN"; level "2"; protein_id "ENSP00000301732.5"; source "HAVANA"; tag "CCDS";
chr16	HAVANA	exon	2277879	2278069	.	-	.	gene_id "ENSG00000167972.13"; transcript_id "ENST00000301732.9"; gene_type "protein_coding"; gene_status "KNOWN"; gene_name "ABCA3"; transcript_type "protein_coding"; transcript_status "KNOWN"; transcript_name "ABCA3-201"; exon_number "31"; exon_id "ENSE00001743140.1"; talon_gene "42700"; talon_transcript "148926"; talon_exon "693970"; ccdsid "CCDS10466.1"; exon_status "KNOWN"; level "2"; protein_id "ENSP00000301732.5"; source "HAVANA"; tag "CCDS";
chr16	HAVANA	exon	2277597	2277670	.	-	.	gene_id "ENSG00000167972.13"; transcript_id "ENST00000301732.9"; gene_type "protein_coding"; gene_status "KNOWN"; gene_name "ABCA3"; transcript_type "protein_coding"; transcript_status "KNOWN"; transcript_name "ABCA3-201"; exon_number "32"; exon_id "ENSE00001596209.1"; talon_gene "42700"; talon_transcript "148926"; talon_exon "693972"; ccdsid "CCDS10466.1"; exon_status "KNOWN"; level "2"; protein_id "ENSP00000301732.5"; source "HAVANA"; tag "CCDS";
chr16	HAVANA	exon	2275881	2276805	.	-	.	gene_id "ENSG00000167972.13"; transcript_id "ENST00000301732.9"; gene_type "protein_coding"; gene_status "KNOWN"; gene_name "ABCA3"; transcript_type "protein_coding"; transcript_status "KNOWN"; transcript_name "ABCA3-201"; exon_number "33"; exon_id "ENSE00002603385.1"; talon_gene "42700"; talon_transcript "148926"; talon_exon "693974"; ccdsid "CCDS10466.1"; exon_status "KNOWN"; level "2"; protein_id "ENSP00000301732.5"; source "HAVANA"; tag "CCDS";
chr16	TALON	transcript	2275881	2276805	.	-	.	gene_id "ENSG00000167972.13"; transcript_id "ENCODEHT000240772"; gene_name "ABCA3"; gene_status "KNOWN"; gene_type "protein_coding"; transcript_status "NOVEL"; transcript_name "ENCODEHT000240772"; talon_gene "42700"; talon_transcript "240772"; ISM_to_IDs "148926,148927,240753,240758,240762,240766"; ISM_transcript "TRUE";
chr16	HAVANA	exon	2275881	2276805	.	-	.	gene_id "ENSG00000167972.13"; transcript_id "ENCODEHT000240772"; gene_type "protein_coding"; gene_status "KNOWN"; gene_name "ABCA3"; transcript_status "NOVEL"; transcript_name "ENCODEHT000240772"; exon_number "1"; exon_id "ENSE00002603385.1"; talon_gene "42700"; talon_transcript "240772"; talon_exon "693974"; ccdsid "CCDS10466.1"; exon_status "KNOWN"; level "2"; protein_id "ENSP00000301732.5"; source "HAVANA"; tag "CCDS";
chr16	HAVANA	gene	2429394	2458854	.	+	.	gene_id "ENSG00000162063.12"; gene_name "CCNF"; gene_status "KNOWN"; gene_type "protein_coding"; talon_gene "42703"; havana_gene "OTTHUMG00000128858.2"; level "2"; tag "ncRNA_host";
chr16	HAVANA	transcript	2429394	2458854	.	+	.	gene_id "ENSG00000162063.12"; transcript_id "ENST00000397066.8"; gene_name "CCNF"; gene_status "KNOWN"; gene_type "protein_coding"; transcript_type "protein_coding"; transcript_status "KNOWN"; transcript_name "CCNF-202"; talon_gene "42703"; talon_transcript "148941"; ccdsid "CCDS10467.1"; havana_transcript "OTTHUMT00000250801.1"; level "2"; protein_id "ENSP00000380256.4"; source "HAVANA"; tag "CCDS"; transcript_support_level "1";
chr16	HAVANA	exon	2429394	2429497	.	+	.	gene_id "ENSG00000162063.12"; transcript_id "ENST00000397066.8"; gene_type "protein_coding"; gene_status "KNOWN"; gene_name "CCNF"; transcript_type "protein_coding"; transcript_status "KNOWN"; transcript_name "CCNF-202"; exon_number "1"; exon_id "ENSE00001824245.2"; talon_gene "42703"; talon_transcript "148941"; talon_exon "694058"; ccdsid "CCDS10467.1"; exon_status "KNOWN"; level "2"; protein_id "ENSP00000293968.7"; source "HAVANA"; tag "CCDS";
chr16	HAVANA	exon	2431130	2431284	.	+	.	gene_id "ENSG00000162063.12"; transcript_id "ENST00000397066.8"; gene_type "protein_coding"; gene_status "KNOWN"; gene_name "CCNF"; transcript_type "protein_coding"; transcript_status "KNOWN"; transcript_name "CCNF-202"; exon_number "2"; exon_id "ENSE00003597844.1"; talon_gene "42703"; talon_transcript "148941"; talon_exon "694060"; ccdsid "CCDS10467.1"; exon_status "KNOWN"; level "2"; protein_id "ENSP00000293968.7"; source "HAVANA"; tag "CCDS";
chr16	HAVANA	exon	2432961	2433067	.	+	.	gene_id "ENSG00000162063.12"; transcript_id "ENST00000397066.8"; gene_type "protein_coding"; gene_status "KNOWN"; gene_name "CCNF"; transcript_type "protein_coding"; transcript_status "KNOWN"; transcript_name "CCNF-202"; exon_number "3"; exon_id "ENSE00003585010.1"; talon_gene "42703"; talon_transcript "148941"; talon_exon "694090"; ccdsid "CCDS10467.1"; exon_status "KNOWN"; level "2"; protein_id "ENSP00000380256.4"; source "HAVANA"; tag "CCDS";
chr16	HAVANA	exon	2435806	2435873	.	+	.	gene_id "ENSG00000162063.12"; transcript_id "ENST00000397066.8"; gene_type "protein_coding"; gene_status "KNOWN"; gene_name "CCNF"; transcript_type "protein_coding"; transcript_status "KNOWN"; transcript_name "CCNF-202"; exon_number "4"; exon_id "ENSE00003521521.1"; talon_gene "42703"; talon_transcript "148941"; talon_exon "694062"; ccdsid "CCDS10467.1"; exon_status "KNOWN"; level "2"; protein_id "ENSP00000293968.7"; source "HAVANA"; tag "CCDS";
chr16	HAVANA	exon	2437129	2437322	.	+	.	gene_id "ENSG00000162063.12"; transcript_id "ENST00000397066.8"; gene_type "protein_coding"; gene_status "KNOWN"; gene_name "CCNF"; transcript_type "protein_coding"; transcript_status "KNOWN"; transcript_name "CCNF-202"; exon_number "5"; exon_id "ENSE00003489311.1"; talon_gene "42703"; talon_transcript "148941"; talon_exon "694064"; ccdsid "CCDS10467.1"; exon_status "KNOWN"; level "2"; protein_id "ENSP00000293968.7"; source "HAVANA"; tag "CCDS";
chr16	HAVANA	exon	2438070	2438123	.	+	.	gene_id "ENSG00000162063.12"; transcript_id "ENST00000397066.8"; gene_type "protein_coding"; gene_status "KNOWN"; gene_name "CCNF"; transcript_type "protein_coding"; transcript_status "KNOWN"; transcript_name "CCNF-202"; exon_number "6"; exon_id "ENSE00003468698.1"; talon_gene "42703"; talon_transcript "148941"; talon_exon "694066"; ccdsid "CCDS10467.1"; exon_status "KNOWN"; level "2"; protein_id "ENSP00000293968.7"; source "HAVANA"; tag "CCDS";
chr16	HAVANA	exon	2439353	2439457	.	+	.	gene_id "ENSG00000162063.12"; transcript_id "ENST00000397066.8"; gene_type "protein_coding"; gene_status "KNOWN"; gene_name "CCNF"; transcript_type "protein_coding"; transcript_status "KNOWN"; transcript_name "CCNF-202"; exon_number "7"; exon_id "ENSE00003547702.1"; talon_gene "42703"; talon_transcript "148941"; talon_exon "694068"; ccdsid "CCDS10467.1"; exon_status "KNOWN"; level "2"; protein_id "ENSP00000293968.7"; source "HAVANA"; tag "CCDS";
chr16	HAVANA	exon	2439749	2439826	.	+	.	gene_id "ENSG00000162063.12"; transcript_id "ENST00000397066.8"; gene_type "protein_coding"; gene_status "KNOWN"; gene_name "CCNF"; transcript_type "protein_coding"; transcript_status "KNOWN"; transcript_name "CCNF-202"; exon_number "8"; exon_id "ENSE00003485803.1"; talon_gene "42703"; talon_transcript "148941"; talon_exon "694070"; ccdsid "CCDS10467.1"; exon_status "KNOWN"; level "2"; protein_id "ENSP00000293968.7"; source "HAVANA"; tag "CCDS";
chr16	HAVANA	exon	2443649	2443800	.	+	.	gene_id "ENSG00000162063.12"; transcript_id "ENST00000397066.8"; gene_type "protein_coding"; gene_status "KNOWN"; gene_name "CCNF"; transcript_type "protein_coding"; transcript_status "KNOWN"; transcript_name "CCNF-202"; exon_number "9"; exon_id "ENSE00003556165.1"; talon_gene "42703"; talon_transcript "148941"; talon_exon "694072"; ccdsid "CCDS10467.1"; exon_status "KNOWN"; level "2"; protein_id "ENSP00000293968.7"; source "HAVANA"; tag "CCDS";
chr16	HAVANA	exon	2445458	2445622	.	+	.	gene_id "ENSG00000162063.12"; transcript_id "ENST00000397066.8"; gene_type "protein_coding"; gene_status "KNOWN"; gene_name "CCNF"; transcript_type "protein_coding"; transcript_status "KNOWN"; transcript_name "CCNF-202"; exon_number "10"; exon_id "ENSE00003658552.1"; talon_gene "42703"; talon_transcript "148941"; talon_exon "694074"; ccdsid "CCDS10467.1"; exon_status "KNOWN"; level "2"; protein_id "ENSP00000293968.7"; source "HAVANA"; tag "CCDS";
chr16	HAVANA	exon	2448855	2448978	.	+	.	gene_id "ENSG00000162063.12"; transcript_id "ENST00000397066.8"; gene_type "protein_coding"; gene_status "KNOWN"; gene_name "CCNF"; transcript_type "protein_coding"; transcript_status "KNOWN"; transcript_name "CCNF-202"; exon_number "11"; exon_id "ENSE00003555283.1"; talon_gene "42703"; talon_transcript "148941"; talon_exon "694076"; ccdsid "CCDS10467.1"; exon_status "KNOWN"; level "2"; protein_id "ENSP00000293968.7"; source "HAVANA"; tag "CCDS";
chr16	HAVANA	exon	2449282	2449462	.	+	.	gene_id "ENSG00000162063.12"; transcript_id "ENST00000397066.8"; gene_type "protein_coding"; gene_status "KNOWN"; gene_name "CCNF"; transcript_type "protein_coding"; transcript_status "KNOWN"; transcript_name "CCNF-202"; exon_number "12"; exon_id "ENSE00003567000.1"; talon_gene "42703"; talon_transcript "148941"; talon_exon "694078"; ccdsid "CCDS10467.1"; exon_status "KNOWN"; level "2"; protein_id "ENSP00000293968.7"; source "HAVANA"; tag "CCDS";
chr16	HAVANA	exon	2449828	2449915	.	+	.	gene_id "ENSG00000162063.12"; transcript_id "ENST00000397066.8"; gene_type "protein_coding"; gene_status "KNOWN"; gene_name "CCNF"; transcript_type "protein_coding"; transcript_status "KNOWN"; transcript_name "CCNF-202"; exon_number "13"; exon_id "ENSE00003567397.1"; talon_gene "42703"; talon_transcript "148941"; talon_exon "694080"; ccdsid "CCDS10467.1"; exon_status "KNOWN"; level "2"; protein_id "ENSP00000293968.7"; source "HAVANA"; tag "CCDS";
chr16	HAVANA	exon	2453210	2453309	.	+	.	gene_id "ENSG00000162063.12"; transcript_id "ENST00000397066.8"; gene_type "protein_coding"; gene_status "KNOWN"; gene_name "CCNF"; transcript_type "protein_coding"; transcript_status "KNOWN"; transcript_name "CCNF-202"; exon_number "14"; exon_id "ENSE00003529011.1"; talon_gene "42703"; talon_transcript "148941"; talon_exon "694082"; ccdsid "CCDS10467.1"; exon_status "KNOWN"; level "2"; protein_id "ENSP00000293968.7"; source "HAVANA"; tag "CCDS";
chr16	HAVANA	exon	2453410	2453537	.	+	.	gene_id "ENSG00000162063.12"; transcript_id "ENST00000397066.8"; gene_type "protein_coding"; gene_status "KNOWN"; gene_name "CCNF"; transcript_type "protein_coding"; transcript_status "KNOWN"; transcript_name "CCNF-202"; exon_number "15"; exon_id "ENSE00003670477.1"; talon_gene "42703"; talon_transcript "148941"; talon_exon "694084"; ccdsid "CCDS10467.1"; exon_status "KNOWN"; level "2"; protein_id "ENSP00000293968.7"; source "HAVANA"; tag "CCDS";
chr16	HAVANA	exon	2455395	2455564	.	+	.	gene_id "ENSG00000162063.12"; transcript_id "ENST00000397066.8"; gene_type "protein_coding"; gene_status "KNOWN"; gene_name "CCNF"; transcript_type "protein_coding"; transcript_status "KNOWN"; transcript_name "CCNF-202"; exon_number "16"; exon_id "ENSE00003522257.1"; talon_gene "42703"; talon_transcript "148941"; talon_exon "694086"; ccdsid "CCDS10467.1"; exon_status "KNOWN"; level "2"; protein_id "ENSP00000293968.7"; source "HAVANA"; tag "CCDS";
chr16	HAVANA	exon	2456545	2458854	.	+	.	gene_id "ENSG00000162063.12"; transcript_id "ENST00000397066.8"; gene_type "protein_coding"; gene_status "KNOWN"; gene_name "CCNF"; transcript_type "protein_coding"; transcript_status "KNOWN"; transcript_name "CCNF-202"; exon_number "17"; exon_id "ENSE00001909744.1"; talon_gene "42703"; talon_transcript "148941"; talon_exon "694092"; ccdsid "CCDS10467.1"; exon_status "KNOWN"; level "2"; protein_id "ENSP00000380256.4"; source "HAVANA"; tag "CCDS";
chr16	HAVANA	gene	2460080	2464963	.	+	.	gene_id "ENSG00000162062.14"; gene_name "TEDC2"; gene_status "KNOWN"; gene_type "protein_coding"; talon_gene "42708"; havana_gene "OTTHUMG00000128859.5"; level "2"; tag "ncRNA_host";
chr16	HAVANA	transcript	2460080	2464963	.	+	.	gene_id "ENSG00000162062.14"; transcript_id "ENST00000361837.8"; gene_name "TEDC2"; gene_status "KNOWN"; gene_type "protein_coding"; transcript_type "protein_coding"; transcript_status "KNOWN"; transcript_name "TEDC2-201"; talon_gene "42708"; talon_transcript "148950"; ccdsid "CCDS10468.2"; havana_transcript "OTTHUMT00000250802.3"; level "2"; protein_id "ENSP00000355022.4"; source "HAVANA"; tag "CCDS"; transcript_support_level "1";
chr16	HAVANA	exon	2460080	2460170	.	+	.	gene_id "ENSG00000162062.14"; transcript_id "ENST00000361837.8"; gene_type "protein_coding"; gene_status "KNOWN"; gene_name "TEDC2"; transcript_type "protein_coding"; transcript_status "KNOWN"; transcript_name "TEDC2-201"; exon_number "1"; exon_id "ENSE00002590995.1"; talon_gene "42708"; talon_transcript "148950"; talon_exon "694118"; ccdsid "CCDS10468.2"; exon_status "KNOWN"; level "2"; protein_id "ENSP00000355022.4"; source "HAVANA"; tag "CCDS";
chr16	HAVANA	exon	2460283	2460381	.	+	.	gene_id "ENSG00000162062.14"; transcript_id "ENST00000361837.8"; gene_type "protein_coding"; gene_status "KNOWN"; gene_name "TEDC2"; transcript_type "protein_coding"; transcript_status "KNOWN"; transcript_name "TEDC2-201"; exon_number "2"; exon_id "ENSE00003477716.1"; talon_gene "42708"; talon_transcript "148950"; talon_exon "694120"; ccdsid "CCDS10468.2"; exon_status "KNOWN"; level "2"; protein_id "ENSP00000355022.4"; source "HAVANA"; tag "CCDS";
chr16	HAVANA	exon	2460623	2460693	.	+	.	gene_id "ENSG00000162062.14"; transcript_id "ENST00000361837.8"; gene_type "protein_coding"; gene_status "KNOWN"; gene_name "TEDC2"; transcript_type "protein_coding"; transcript_status "KNOWN"; transcript_name "TEDC2-201"; exon_number "3"; exon_id "ENSE00003536760.1"; talon_gene "42708"; talon_transcript "148950"; talon_exon "694122"; ccdsid "CCDS10468.2"; exon_status "KNOWN"; level "2"; protein_id "ENSP00000355022.4"; source "HAVANA"; tag "CCDS";
chr16	HAVANA	exon	2460816	2461224	.	+	.	gene_id "ENSG00000162062.14"; transcript_id "ENST00000361837.8"; gene_type "protein_coding"; gene_status "KNOWN"; gene_name "TEDC2"; transcript_type "protein_coding"; transcript_status "KNOWN"; transcript_name "TEDC2-201"; exon_number "4"; exon_id "ENSE00003528125.1"; talon_gene "42708"; talon_transcript "148950"; talon_exon "694124"; ccdsid "CCDS10468.2"; exon_status "KNOWN"; level "2"; protein_id "ENSP00000355022.4"; source "HAVANA"; tag "CCDS";
chr16	HAVANA	exon	2461747	2461800	.	+	.	gene_id "ENSG00000162062.14"; transcript_id "ENST00000361837.8"; gene_type "protein_coding"; gene_status "KNOWN"; gene_name "TEDC2"; transcript_type "protein_coding"; transcript_status "KNOWN"; transcript_name "TEDC2-201"; exon_number "5"; exon_id "ENSE00003662649.1"; talon_gene "42708"; talon_transcript "148950"; talon_exon "694126"; ccdsid "CCDS10468.2"; exon_status "KNOWN"; level "2"; protein_id "ENSP00000355022.4"; source "HAVANA"; tag "CCDS";
chr16	HAVANA	exon	2462149	2462239	.	+	.	gene_id "ENSG00000162062.14"; transcript_id "ENST00000361837.8"; gene_type "protein_coding"; gene_status "KNOWN"; gene_name "TEDC2"; transcript_type "protein_coding"; transcript_status "KNOWN"; transcript_name "TEDC2-201"; exon_number "6"; exon_id "ENSE00003608967.1"; talon_gene "42708"; talon_transcript "148950"; talon_exon "694128"; ccdsid "CCDS10468.2"; exon_status "KNOWN"; level "2"; protein_id "ENSP00000355022.4"; source "HAVANA"; tag "CCDS";
chr16	HAVANA	exon	2462415	2462526	.	+	.	gene_id "ENSG00000162062.14"; transcript_id "ENST00000361837.8"; gene_type "protein_coding"; gene_status "KNOWN"; gene_name "TEDC2"; transcript_type "protein_coding"; transcript_status "KNOWN"; transcript_name "TEDC2-201"; exon_number "7"; exon_id "ENSE00003575307.1"; talon_gene "42708"; talon_transcript "148950"; talon_exon "694130"; ccdsid "CCDS10468.2"; exon_status "KNOWN"; level "2"; protein_id "ENSP00000355022.4"; source "HAVANA"; tag "CCDS";
chr16	HAVANA	exon	2462631	2462732	.	+	.	gene_id "ENSG00000162062.14"; transcript_id "ENST00000361837.8"; gene_type "protein_coding"; gene_status "KNOWN"; gene_name "TEDC2"; transcript_type "protein_coding"; transcript_status "KNOWN"; transcript_name "TEDC2-201"; exon_number "8"; exon_id "ENSE00003596218.1"; talon_gene "42708"; talon_transcript "148950"; talon_exon "694132"; ccdsid "CCDS10468.2"; exon_status "KNOWN"; level "2"; protein_id "ENSP00000355022.4"; source "HAVANA"; tag "CCDS";
chr16	HAVANA	exon	2464039	2464229	.	+	.	gene_id "ENSG00000162062.14"; transcript_id "ENST00000361837.8"; gene_type "protein_coding"; gene_status "KNOWN"; gene_name "TEDC2"; transcript_type "protein_coding"; transcript_status "KNOWN"; transcript_name "TEDC2-201"; exon_number "9"; exon_id "ENSE00001291787.1"; talon_gene "42708"; talon_transcript "148950"; talon_exon "694134"; ccdsid "CCDS10468.2"; exon_status "KNOWN"; level "2"; protein_id "ENSP00000355022.4"; source "HAVANA"; tag "CCDS";
chr16	HAVANA	exon	2464522	2464963	.	+	.	gene_id "ENSG00000162062.14"; transcript_id "ENST00000361837.8"; gene_type "protein_coding"; gene_status "KNOWN"; gene_name "TEDC2"; transcript_type "protein_coding"; transcript_status "KNOWN"; transcript_name "TEDC2-201"; exon_number "10"; exon_id "ENSE00001861908.1"; talon_gene "42708"; talon_transcript "148950"; talon_exon "694136"; ccdsid "CCDS10468.2"; exon_status "KNOWN"; level "2"; protein_id "ENSP00000355022.4"; source "HAVANA"; tag "CCDS";
chr16	HAVANA	transcript	2460086	2464926	.	+	.	gene_id "ENSG00000162062.14"; transcript_id "ENST00000569496.5"; gene_name "TEDC2"; gene_status "KNOWN"; gene_type "protein_coding"; transcript_type "protein_coding"; transcript_status "KNOWN"; transcript_name "TEDC2-210"; talon_gene "42708"; talon_transcript "148951"; havana_transcript "OTTHUMT00000435625.1"; level "2"; protein_id "ENSP00000454787.1"; source "HAVANA"; tag "appris_alternative_2"; transcript_support_level "5";
chr16	HAVANA	exon	2460086	2460170	.	+	.	gene_id "ENSG00000162062.14"; transcript_id "ENST00000569496.5"; gene_type "protein_coding"; gene_status "KNOWN"; gene_name "TEDC2"; transcript_type "protein_coding"; transcript_status "KNOWN"; transcript_name "TEDC2-210"; exon_number "1"; exon_id "ENSE00001435112.3"; talon_gene "42708"; talon_transcript "148951"; talon_exon "694137"; exon_status "KNOWN"; level "2"; protein_id "ENSP00000454787.1"; source "HAVANA"; tag "appris_alternative_2";
chr16	HAVANA	exon	2460283	2460381	.	+	.	gene_id "ENSG00000162062.14"; transcript_id "ENST00000569496.5"; gene_type "protein_coding"; gene_status "KNOWN"; gene_name "TEDC2"; transcript_type "protein_coding"; transcript_status "KNOWN"; transcript_name "TEDC2-210"; exon_number "2"; exon_id "ENSE00003477716.1"; talon_gene "42708"; talon_transcript "148951"; talon_exon "694120"; ccdsid "CCDS10468.2"; exon_status "KNOWN"; level "2"; protein_id "ENSP00000355022.4"; source "HAVANA"; tag "CCDS";
chr16	HAVANA	exon	2460623	2460693	.	+	.	gene_id "ENSG00000162062.14"; transcript_id "ENST00000569496.5"; gene_type "protein_coding"; gene_status "KNOWN"; gene_name "TEDC2"; transcript_type "protein_coding"; transcript_status "KNOWN"; transcript_name "TEDC2-210"; exon_number "3"; exon_id "ENSE00003536760.1"; talon_gene "42708"; talon_transcript "148951"; talon_exon "694122"; ccdsid "CCDS10468.2"; exon_status "KNOWN"; level "2"; protein_id "ENSP00000355022.4"; source "HAVANA"; tag "CCDS";
chr16	HAVANA	exon	2460816	2461224	.	+	.	gene_id "ENSG00000162062.14"; transcript_id "ENST00000569496.5"; gene_type "protein_coding"; gene_status "KNOWN"; gene_name "TEDC2"; transcript_type "protein_coding"; transcript_status "KNOWN"; transcript_name "TEDC2-210"; exon_number "4"; exon_id "ENSE00003528125.1"; talon_gene "42708"; talon_transcript "148951"; talon_exon "694124"; ccdsid "CCDS10468.2"; exon_status "KNOWN"; level "2"; protein_id "ENSP00000355022.4"; source "HAVANA"; tag "CCDS";
chr16	HAVANA	exon	2461747	2461800	.	+	.	gene_id "ENSG00000162062.14"; transcript_id "ENST00000569496.5"; gene_type "protein_coding"; gene_status "KNOWN"; gene_name "TEDC2"; transcript_type "protein_coding"; transcript_status "KNOWN"; transcript_name "TEDC2-210"; exon_number "5"; exon_id "ENSE00003662649.1"; talon_gene "42708"; talon_transcript "148951"; talon_exon "694126"; ccdsid "CCDS10468.2"; exon_status "KNOWN"; level "2"; protein_id "ENSP00000355022.4"; source "HAVANA"; tag "CCDS";
chr16	HAVANA	exon	2462149	2462239	.	+	.	gene_id "ENSG00000162062.14"; transcript_id "ENST00000569496.5"; gene_type "protein_coding"; gene_status "KNOWN"; gene_name "TEDC2"; transcript_type "protein_coding"; transcript_status "KNOWN"; transcript_name "TEDC2-210"; exon_number "6"; exon_id "ENSE00003608967.1"; talon_gene "42708"; talon_transcript "148951"; talon_exon "694128"; ccdsid "CCDS10468.2"; exon_status "KNOWN"; level "2"; protein_id "ENSP00000355022.4"; source "HAVANA"; tag "CCDS";
chr16	HAVANA	exon	2462415	2462526	.	+	.	gene_id "ENSG00000162062.14"; transcript_id "ENST00000569496.5"; gene_type "protein_coding"; gene_status "KNOWN"; gene_name "TEDC2"; transcript_type "protein_coding"; transcript_status "KNOWN"; transcript_name "TEDC2-210"; exon_number "7"; exon_id "ENSE00003575307.1"; talon_gene "42708"; talon_transcript "148951"; talon_exon "694130"; ccdsid "CCDS10468.2"; exon_status "KNOWN"; level "2"; protein_id "ENSP00000355022.4"; source "HAVANA"; tag "CCDS";
chr16	HAVANA	exon	2462631	2462732	.	+	.	gene_id "ENSG00000162062.14"; transcript_id "ENST00000569496.5"; gene_type "protein_coding"; gene_status "KNOWN"; gene_name "TEDC2"; transcript_type "protein_coding"; transcript_status "KNOWN"; transcript_name "TEDC2-210"; exon_number "8"; exon_id "ENSE00003596218.1"; talon_gene "42708"; talon_transcript "148951"; talon_exon "694132"; ccdsid "CCDS10468.2"; exon_status "KNOWN"; level "2"; protein_id "ENSP00000355022.4"; source "HAVANA"; tag "CCDS";
chr16	HAVANA	exon	2464039	2464926	.	+	.	gene_id "ENSG00000162062.14"; transcript_id "ENST00000569496.5"; gene_type "protein_coding"; gene_status "KNOWN"; gene_name "TEDC2"; transcript_type "protein_coding"; transcript_status "KNOWN"; transcript_name "TEDC2-210"; exon_number "9"; exon_id "ENSE00002604909.1"; talon_gene "42708"; talon_transcript "148951"; talon_exon "694138"; exon_status "KNOWN"; level "2"; protein_id "ENSP00000454787.1"; source "HAVANA"; tag "appris_alternative_2";
chr16	HAVANA	transcript	2460118	2464962	.	+	.	gene_id "ENSG00000162062.14"; transcript_id "ENST00000569994.5"; gene_name "TEDC2"; gene_status "KNOWN"; gene_type "protein_coding"; transcript_type "retained_intron"; transcript_status "KNOWN"; transcript_name "TEDC2-213"; talon_gene "42708"; talon_transcript "148955"; havana_transcript "OTTHUMT00000435629.1"; level "2"; source "HAVANA"; transcript_support_level "2";
chr16	HAVANA	exon	2460118	2460170	.	+	.	gene_id "ENSG00000162062.14"; transcript_id "ENST00000569994.5"; gene_type "protein_coding"; gene_status "KNOWN"; gene_name "TEDC2"; transcript_type "retained_intron"; transcript_status "KNOWN"; transcript_name "TEDC2-213"; exon_number "1"; exon_id "ENSE00002617047.1"; talon_gene "42708"; talon_transcript "148955"; talon_exon "694144"; exon_status "KNOWN"; level "2"; source "HAVANA";
chr16	HAVANA	exon	2460283	2460693	.	+	.	gene_id "ENSG00000162062.14"; transcript_id "ENST00000569994.5"; gene_type "protein_coding"; gene_status "KNOWN"; gene_name "TEDC2"; transcript_type "retained_intron"; transcript_status "KNOWN"; transcript_name "TEDC2-213"; exon_number "2"; exon_id "ENSE00002628502.1"; talon_gene "42708"; talon_transcript "148955"; talon_exon "694146"; exon_status "KNOWN"; level "2"; source "HAVANA";
chr16	HAVANA	exon	2460816	2461224	.	+	.	gene_id "ENSG00000162062.14"; transcript_id "ENST00000569994.5"; gene_type "protein_coding"; gene_status "KNOWN"; gene_name "TEDC2"; transcript_type "retained_intron"; transcript_status "KNOWN"; transcript_name "TEDC2-213"; exon_number "3"; exon_id "ENSE00003528125.1"; talon_gene "42708"; talon_transcript "148955"; talon_exon "694124"; ccdsid "CCDS10468.2"; exon_status "KNOWN"; level "2"; protein_id "ENSP00000355022.4"; source "HAVANA"; tag "CCDS";
chr16	HAVANA	exon	2461747	2461800	.	+	.	gene_id "ENSG00000162062.14"; transcript_id "ENST00000569994.5"; gene_type "protein_coding"; gene_status "KNOWN"; gene_name "TEDC2"; transcript_type "retained_intron"; transcript_status "KNOWN"; transcript_name "TEDC2-213"; exon_number "4"; exon_id "ENSE00003662649.1"; talon_gene "42708"; talon_transcript "148955"; talon_exon "694126"; ccdsid "CCDS10468.2"; exon_status "KNOWN"; level "2"; protein_id "ENSP00000355022.4"; source "HAVANA"; tag "CCDS";
chr16	HAVANA	exon	2462149	2462239	.	+	.	gene_id "ENSG00000162062.14"; transcript_id "ENST00000569994.5"; gene_type "protein_coding"; gene_status "KNOWN"; gene_name "TEDC2"; transcript_type "retained_intron"; transcript_status "KNOWN"; transcript_name "TEDC2-213"; exon_number "5"; exon_id "ENSE00003608967.1"; talon_gene "42708"; talon_transcript "148955"; talon_exon "694128"; ccdsid "CCDS10468.2"; exon_status "KNOWN"; level "2"; protein_id "ENSP00000355022.4"; source "HAVANA"; tag "CCDS";
chr16	HAVANA	exon	2462415	2462526	.	+	.	gene_id "ENSG00000162062.14"; transcript_id "ENST00000569994.5"; gene_type "protein_coding"; gene_status "KNOWN"; gene_name "TEDC2"; transcript_type "retained_intron"; transcript_status "KNOWN"; transcript_name "TEDC2-213"; exon_number "6"; exon_id "ENSE00003575307.1"; talon_gene "42708"; talon_transcript "148955"; talon_exon "694130"; ccdsid "CCDS10468.2"; exon_status "KNOWN"; level "2"; protein_id "ENSP00000355022.4"; source "HAVANA"; tag "CCDS";
chr16	HAVANA	exon	2462631	2462732	.	+	.	gene_id "ENSG00000162062.14"; transcript_id "ENST00000569994.5"; gene_type "protein_coding"; gene_status "KNOWN"; gene_name "TEDC2"; transcript_type "retained_intron"; transcript_status "KNOWN"; transcript_name "TEDC2-213"; exon_number "7"; exon_id "ENSE00003596218.1"; talon_gene "42708"; talon_transcript "148955"; talon_exon "694132"; ccdsid "CCDS10468.2"; exon_status "KNOWN"; level "2"; protein_id "ENSP00000355022.4"; source "HAVANA"; tag "CCDS";
chr16	HAVANA	exon	2464039	2464962	.	+	.	gene_id "ENSG00000162062.14"; transcript_id "ENST00000569994.5"; gene_type "protein_coding"; gene_status "KNOWN"; gene_name "TEDC2"; transcript_type "retained_intron"; transcript_status "KNOWN"; transcript_name "TEDC2-213"; exon_number "8"; exon_id "ENSE00002599101.1"; talon_gene "42708"; talon_transcript "148955"; talon_exon "694147"; exon_status "KNOWN"; level "2"; source "HAVANA";
chr16	HAVANA	transcript	2460145	2464963	.	+	.	gene_id "ENSG00000162062.14"; transcript_id "ENST00000483320.5"; gene_name "TEDC2"; gene_status "KNOWN"; gene_type "protein_coding"; transcript_type "protein_coding"; transcript_status "KNOWN"; transcript_name "TEDC2-202"; talon_gene "42708"; talon_transcript "148958"; havana_transcript "OTTHUMT00000250803.3"; level "2"; protein_id "ENSP00000456478.1"; source "HAVANA"; tag "appris_alternative_2"; transcript_support_level "2";
chr16	HAVANA	exon	2460145	2460381	.	+	.	gene_id "ENSG00000162062.14"; transcript_id "ENST00000483320.5"; gene_type "protein_coding"; gene_status "KNOWN"; gene_name "TEDC2"; transcript_type "protein_coding"; transcript_status "KNOWN"; transcript_name "TEDC2-202"; exon_number "1"; exon_id "ENSE00001834020.1"; talon_gene "42708"; talon_transcript "148958"; talon_exon "694152"; exon_status "KNOWN"; level "2"; protein_id "ENSP00000456478.1"; source "HAVANA"; tag "appris_alternative_2";
chr16	HAVANA	exon	2460623	2460693	.	+	.	gene_id "ENSG00000162062.14"; transcript_id "ENST00000483320.5"; gene_type "protein_coding"; gene_status "KNOWN"; gene_name "TEDC2"; transcript_type "protein_coding"; transcript_status "KNOWN"; transcript_name "TEDC2-202"; exon_number "2"; exon_id "ENSE00003536760.1"; talon_gene "42708"; talon_transcript "148958"; talon_exon "694122"; ccdsid "CCDS10468.2"; exon_status "KNOWN"; level "2"; protein_id "ENSP00000355022.4"; source "HAVANA"; tag "CCDS";
chr16	HAVANA	exon	2460816	2461224	.	+	.	gene_id "ENSG00000162062.14"; transcript_id "ENST00000483320.5"; gene_type "protein_coding"; gene_status "KNOWN"; gene_name "TEDC2"; transcript_type "protein_coding"; transcript_status "KNOWN"; transcript_name "TEDC2-202"; exon_number "3"; exon_id "ENSE00003528125.1"; talon_gene "42708"; talon_transcript "148958"; talon_exon "694124"; ccdsid "CCDS10468.2"; exon_status "KNOWN"; level "2"; protein_id "ENSP00000355022.4"; source "HAVANA"; tag "CCDS";
chr16	HAVANA	exon	2461747	2461800	.	+	.	gene_id "ENSG00000162062.14"; transcript_id "ENST00000483320.5"; gene_type "protein_coding"; gene_status "KNOWN"; gene_name "TEDC2"; transcript_type "protein_coding"; transcript_status "KNOWN"; transcript_name "TEDC2-202"; exon_number "4"; exon_id "ENSE00003662649.1"; talon_gene "42708"; talon_transcript "148958"; talon_exon "694126"; ccdsid "CCDS10468.2"; exon_status "KNOWN"; level "2"; protein_id "ENSP00000355022.4"; source "HAVANA"; tag "CCDS";
chr16	HAVANA	exon	2462149	2462239	.	+	.	gene_id "ENSG00000162062.14"; transcript_id "ENST00000483320.5"; gene_type "protein_coding"; gene_status "KNOWN"; gene_name "TEDC2"; transcript_type "protein_coding"; transcript_status "KNOWN"; transcript_name "TEDC2-202"; exon_number "5"; exon_id "ENSE00003608967.1"; talon_gene "42708"; talon_transcript "148958"; talon_exon "694128"; ccdsid "CCDS10468.2"; exon_status "KNOWN"; level "2"; protein_id "ENSP00000355022.4"; source "HAVANA"; tag "CCDS";
chr16	HAVANA	exon	2462415	2462526	.	+	.	gene_id "ENSG00000162062.14"; transcript_id "ENST00000483320.5"; gene_type "protein_coding"; gene_status "KNOWN"; gene_name "TEDC2"; transcript_type "protein_coding"; transcript_status "KNOWN"; transcript_name "TEDC2-202"; exon_number "6"; exon_id "ENSE00003575307.1"; talon_gene "42708"; talon_transcript "148958"; talon_exon "694130"; ccdsid "CCDS10468.2"; exon_status "KNOWN"; level "2"; protein_id "ENSP00000355022.4"; source "HAVANA"; tag "CCDS";
chr16	HAVANA	exon	2462631	2462732	.	+	.	gene_id "ENSG00000162062.14"; transcript_id "ENST00000483320.5"; gene_type "protein_coding"; gene_status "KNOWN"; gene_name "TEDC2"; transcript_type "protein_coding"; transcript_status "KNOWN"; transcript_name "TEDC2-202"; exon_number "7"; exon_id "ENSE00003596218.1"; talon_gene "42708"; talon_transcript "148958"; talon_exon "694132"; ccdsid "CCDS10468.2"; exon_status "KNOWN"; level "2"; protein_id "ENSP00000355022.4"; source "HAVANA"; tag "CCDS";
chr16	HAVANA	exon	2464039	2464229	.	+	.	gene_id "ENSG00000162062.14"; transcript_id "ENST00000483320.5"; gene_type "protein_coding"; gene_status "KNOWN"; gene_name "TEDC2"; transcript_type "protein_coding"; transcript_status "KNOWN"; transcript_name "TEDC2-202"; exon_number "8"; exon_id "ENSE00001291787.1"; talon_gene "42708"; talon_transcript "148958"; talon_exon "694134"; ccdsid "CCDS10468.2"; exon_status "KNOWN"; level "2"; protein_id "ENSP00000355022.4"; source "HAVANA"; tag "CCDS";
chr16	HAVANA	exon	2464522	2464963	.	+	.	gene_id "ENSG00000162062.14"; transcript_id "ENST00000483320.5"; gene_type "protein_coding"; gene_status "KNOWN"; gene_name "TEDC2"; transcript_type "protein_coding"; transcript_status "KNOWN"; transcript_name "TEDC2-202"; exon_number "9"; exon_id "ENSE00001861908.1"; talon_gene "42708"; talon_transcript "148958"; talon_exon "694136"; ccdsid "CCDS10468.2"; exon_status "KNOWN"; level "2"; protein_id "ENSP00000355022.4"; source "HAVANA"; tag "CCDS";
chr16	HAVANA	transcript	2460937	2464963	.	+	.	gene_id "ENSG00000162062.14"; transcript_id "ENST00000565716.1"; gene_name "TEDC2"; gene_status "KNOWN"; gene_type "protein_coding"; transcript_type "nonsense_mediated_decay"; transcript_status "KNOWN"; transcript_name "TEDC2-206"; talon_gene "42708"; talon_transcript "148961"; havana_transcript "OTTHUMT00000435634.1"; level "2"; protein_id "ENSP00000457450.1"; source "HAVANA"; tag "cds_start_NF"; transcript_support_level "1";
chr16	HAVANA	exon	2460937	2461224	.	+	.	gene_id "ENSG00000162062.14"; transcript_id "ENST00000565716.1"; gene_type "protein_coding"; gene_status "KNOWN"; gene_name "TEDC2"; transcript_type "nonsense_mediated_decay"; transcript_status "KNOWN"; transcript_name "TEDC2-206"; exon_number "1"; exon_id "ENSE00002598567.1"; talon_gene "42708"; talon_transcript "148961"; talon_exon "694158"; exon_status "KNOWN"; level "2"; protein_id "ENSP00000457450.1"; source "HAVANA"; tag "cds_start_NF";
chr16	HAVANA	exon	2461747	2461800	.	+	.	gene_id "ENSG00000162062.14"; transcript_id "ENST00000565716.1"; gene_type "protein_coding"; gene_status "KNOWN"; gene_name "TEDC2"; transcript_type "nonsense_mediated_decay"; transcript_status "KNOWN"; transcript_name "TEDC2-206"; exon_number "2"; exon_id "ENSE00003662649.1"; talon_gene "42708"; talon_transcript "148961"; talon_exon "694126"; ccdsid "CCDS10468.2"; exon_status "KNOWN"; level "2"; protein_id "ENSP00000355022.4"; source "HAVANA"; tag "CCDS";
chr16	HAVANA	exon	2462149	2462239	.	+	.	gene_id "ENSG00000162062.14"; transcript_id "ENST00000565716.1"; gene_type "protein_coding"; gene_status "KNOWN"; gene_name "TEDC2"; transcript_type "nonsense_mediated_decay"; transcript_status "KNOWN"; transcript_name "TEDC2-206"; exon_number "3"; exon_id "ENSE00003608967.1"; talon_gene "42708"; talon_transcript "148961"; talon_exon "694128"; ccdsid "CCDS10468.2"; exon_status "KNOWN"; level "2"; protein_id "ENSP00000355022.4"; source "HAVANA"; tag "CCDS";
chr16	HAVANA	exon	2462415	2462526	.	+	.	gene_id "ENSG00000162062.14"; transcript_id "ENST00000565716.1"; gene_type "protein_coding"; gene_status "KNOWN"; gene_name "TEDC2"; transcript_type "nonsense_mediated_decay"; transcript_status "KNOWN"; transcript_name "TEDC2-206"; exon_number "4"; exon_id "ENSE00003575307.1"; talon_gene "42708"; talon_transcript "148961"; talon_exon "694130"; ccdsid "CCDS10468.2"; exon_status "KNOWN"; level "2"; protein_id "ENSP00000355022.4"; source "HAVANA"; tag "CCDS";
chr16	HAVANA	exon	2462631	2462732	.	+	.	gene_id "ENSG00000162062.14"; transcript_id "ENST00000565716.1"; gene_type "protein_coding"; gene_status "KNOWN"; gene_name "TEDC2"; transcript_type "nonsense_mediated_decay"; transcript_status "KNOWN"; transcript_name "TEDC2-206"; exon_number "5"; exon_id "ENSE00003596218.1"; talon_gene "42708"; talon_transcript "148961"; talon_exon "694132"; ccdsid "CCDS10468.2"; exon_status "KNOWN"; level "2"; protein_id "ENSP00000355022.4"; source "HAVANA"; tag "CCDS";
chr16	HAVANA	exon	2464154	2464963	.	+	.	gene_id "ENSG00000162062.14"; transcript_id "ENST00000565716.1"; gene_type "protein_coding"; gene_status "KNOWN"; gene_name "TEDC2"; transcript_type "nonsense_mediated_decay"; transcript_status "KNOWN"; transcript_name "TEDC2-206"; exon_number "6"; exon_id "ENSE00001862180.2"; talon_gene "42708"; talon_transcript "148961"; talon_exon "694160"; exon_status "KNOWN"; level "2"; protein_id "ENSP00000457450.1"; source "HAVANA"; tag "cds_start_NF";
chr16	ENSEMBL	gene	2463967	2464038	.	+	.	gene_id "ENSG00000274805.1"; gene_name "MIR6768"; gene_status "KNOWN"; gene_type "miRNA"; talon_gene "42709"; level "3";
chr16	ENSEMBL	transcript	2463967	2464038	.	+	.	gene_id "ENSG00000274805.1"; transcript_id "ENST00000610734.1"; gene_name "MIR6768"; gene_status "KNOWN"; gene_type "miRNA"; transcript_type "miRNA"; transcript_status "KNOWN"; transcript_name "MIR6768-201"; talon_gene "42709"; talon_transcript "148963"; level "3"; source "ENSEMBL"; tag "basic"; transcript_support_level "NA";
chr16	ENSEMBL	exon	2463967	2464038	.	+	.	gene_id "ENSG00000274805.1"; transcript_id "ENST00000610734.1"; gene_type "miRNA"; gene_status "KNOWN"; gene_name "MIR6768"; transcript_type "miRNA"; transcript_status "KNOWN"; transcript_name "MIR6768-201"; exon_number "1"; exon_id "ENSE00003724110.1"; talon_gene "42709"; talon_transcript "148963"; talon_exon "694163"; exon_status "KNOWN"; level "3"; source "ENSEMBL"; tag "basic";
chr16	HAVANA	gene	2475051	2485516	.	+	.	gene_id "ENSG00000162065.13"; gene_name "TBC1D24"; gene_status "KNOWN"; gene_type "protein_coding"; talon_gene "42712"; havana_gene "OTTHUMG00000177150.6"; level "2"; tag "overlapping_locus";
chr16	HAVANA	transcript	2475051	2505734	.	+	.	gene_id "ENSG00000162065.13"; transcript_id "ENST00000567020.6"; gene_name "TBC1D24"; gene_status "KNOWN"; gene_type "protein_coding"; transcript_type "protein_coding"; transcript_status "KNOWN"; transcript_name "TBC1D24-205"; talon_gene "42712"; talon_transcript "148966"; ccdsid "CCDS42107.1"; havana_transcript "OTTHUMT00000435636.3"; level "2"; protein_id "ENSP00000454408.1"; source "HAVANA"; tag "CCDS"; transcript_support_level "1";
chr16	HAVANA	exon	2475051	2475170	.	+	.	gene_id "ENSG00000162065.13"; transcript_id "ENST00000567020.6"; gene_type "protein_coding"; gene_status "KNOWN"; gene_name "TBC1D24"; transcript_type "protein_coding"; transcript_status "KNOWN"; transcript_name "TBC1D24-205"; exon_number "1"; exon_id "ENSE00003797446.1"; talon_gene "42712"; talon_transcript "148966"; talon_exon "694176"; ccdsid "CCDS42107.1"; exon_status "KNOWN"; level "2"; protein_id "ENSP00000454408.1"; source "HAVANA"; tag "CCDS";
chr16	HAVANA	exon	2496034	2497113	.	+	.	gene_id "ENSG00000162065.13"; transcript_id "ENST00000567020.6"; gene_type "protein_coding"; gene_status "KNOWN"; gene_name "TBC1D24"; transcript_type "protein_coding"; transcript_status "KNOWN"; transcript_name "TBC1D24-205"; exon_number "2"; exon_id "ENSE00001322435.6"; talon_gene "42712"; talon_transcript "148966"; talon_exon "694178"; ccdsid "CCDS42107.1"; exon_status "KNOWN"; level "2"; protein_id "ENSP00000454408.1"; source "HAVANA"; tag "CCDS";
chr16	HAVANA	exon	2498238	2498396	.	+	.	gene_id "ENSG00000162065.13"; transcript_id "ENST00000567020.6"; gene_type "protein_coding"; gene_status "KNOWN"; gene_name "TBC1D24"; transcript_type "protein_coding"; transcript_status "KNOWN"; transcript_name "TBC1D24-205"; exon_number "3"; exon_id "ENSE00001062420.1"; talon_gene "42712"; talon_transcript "148966"; talon_exon "694180"; ccdsid "CCDS42107.1"; exon_status "KNOWN"; level "2"; protein_id "ENSP00000454408.1"; source "HAVANA"; tag "CCDS";
chr16	HAVANA	exon	2499357	2499420	.	+	.	gene_id "ENSG00000162065.13"; transcript_id "ENST00000567020.6"; gene_type "protein_coding"; gene_status "KNOWN"; gene_name "TBC1D24"; transcript_type "protein_coding"; transcript_status "KNOWN"; transcript_name "TBC1D24-205"; exon_number "4"; exon_id "ENSE00001062419.3"; talon_gene "42712"; talon_transcript "148966"; talon_exon "694182"; ccdsid "CCDS42107.1"; exon_status "KNOWN"; level "2"; protein_id "ENSP00000454408.1"; source "HAVANA"; tag "CCDS";
chr16	HAVANA	exon	2499835	2499930	.	+	.	gene_id "ENSG00000162065.13"; transcript_id "ENST00000567020.6"; gene_type "protein_coding"; gene_status "KNOWN"; gene_name "TBC1D24"; transcript_type "protein_coding"; transcript_status "KNOWN"; transcript_name "TBC1D24-205"; exon_number "5"; exon_id "ENSE00001062417.1"; talon_gene "42712"; talon_transcript "148966"; talon_exon "694184"; ccdsid "CCDS42107.1"; exon_status "KNOWN"; level "2"; protein_id "ENSP00000454408.1"; source "HAVANA"; tag "CCDS";
chr16	HAVANA	exon	2500268	2500490	.	+	.	gene_id "ENSG00000162065.13"; transcript_id "ENST00000567020.6"; gene_type "protein_coding"; gene_status "KNOWN"; gene_name "TBC1D24"; transcript_type "protein_coding"; transcript_status "KNOWN"; transcript_name "TBC1D24-205"; exon_number "6"; exon_id "ENSE00001062421.1"; talon_gene "42712"; talon_transcript "148966"; talon_exon "694186"; ccdsid "CCDS42107.1"; exon_status "KNOWN"; level "2"; protein_id "ENSP00000454408.1"; source "HAVANA"; tag "CCDS";
chr16	HAVANA	exon	2500804	2505734	.	+	.	gene_id "ENSG00000162065.13"; transcript_id "ENST00000567020.6"; gene_type "protein_coding"; gene_status "KNOWN"; gene_name "TBC1D24"; transcript_type "protein_coding"; transcript_status "KNOWN"; transcript_name "TBC1D24-205"; exon_number "7"; exon_id "ENSE00002593351.1"; talon_gene "42712"; talon_transcript "148966"; talon_exon "694188"; ccdsid "CCDS42107.1"; exon_status "KNOWN"; level "2"; protein_id "ENSP00000454408.1"; source "HAVANA"; tag "CCDS";
chr16	HAVANA	transcript	2483010	2485516	.	+	.	gene_id "ENSG00000162065.13"; transcript_id "ENST00000566853.1"; gene_name "TBC1D24"; gene_status "KNOWN"; gene_type "protein_coding"; transcript_type "processed_transcript"; transcript_status "KNOWN"; transcript_name "TBC1D24-204"; talon_gene "42712"; talon_transcript "148971"; havana_transcript "OTTHUMT00000435638.1"; level "2"; source "HAVANA"; transcript_support_level "NA";
chr16	HAVANA	exon	2483010	2485516	.	+	.	gene_id "ENSG00000162065.13"; transcript_id "ENST00000566853.1"; gene_type "protein_coding"; gene_status "KNOWN"; gene_name "TBC1D24"; transcript_type "processed_transcript"; transcript_status "KNOWN"; transcript_name "TBC1D24-204"; exon_number "1"; exon_id "ENSE00002610403.1"; talon_gene "42712"; talon_transcript "148971"; talon_exon "694207"; exon_status "KNOWN"; level "2"; source "HAVANA";
chr16	HAVANA	gene	2519541	2520218	.	+	.	gene_id "ENSG00000260272.1"; gene_name "AC093525.2"; gene_status "KNOWN"; gene_type "protein_coding"; talon_gene "42714"; havana_gene "OTTHUMG00000177152.1"; level "1"; tag "overlapping_locus";
chr16	TALON	transcript	2519541	2520218	.	+	.	gene_id "ENSG00000260272.1"; transcript_id "ENCODEHT000241982"; gene_name "AC093525.2"; gene_status "KNOWN"; gene_type "protein_coding"; transcript_status "NOVEL"; transcript_name "ENCODEHT000241982"; talon_gene "42714"; talon_transcript "241982"; ISM_to_IDs "148978,148979,148982,241432,241468,241786"; ISM_transcript "TRUE";
chr16	HAVANA	exon	2519541	2520218	.	+	.	gene_id "ENSG00000260272.1"; transcript_id "ENCODEHT000241982"; gene_type "protein_coding"; gene_status "KNOWN"; gene_name "AC093525.2"; transcript_status "NOVEL"; transcript_name "ENCODEHT000241982"; exon_number "1"; exon_id "ENSE00003651183.1"; talon_gene "42714"; talon_transcript "241982"; talon_exon "694226"; ccdsid "CCDS10470.1"; exon_status "KNOWN"; level "1"; protein_id "ENSP00000455547.1"; source "HAVANA"; tag "exp_conf";
chr16	HAVANA	gene	2513870	2520218	.	+	.	gene_id "ENSG00000185883.11"; gene_name "ATP6V0C"; gene_status "KNOWN"; gene_type "protein_coding"; talon_gene "42715"; havana_gene "OTTHUMG00000128865.3"; level "2"; tag "overlapping_locus";
chr16	HAVANA	transcript	2513870	2520218	.	+	.	gene_id "ENSG00000185883.11"; transcript_id "ENST00000330398.8"; gene_name "ATP6V0C"; gene_status "KNOWN"; gene_type "protein_coding"; transcript_type "protein_coding"; transcript_status "KNOWN"; transcript_name "ATP6V0C-201"; talon_gene "42715"; talon_transcript "148979"; ccdsid "CCDS10470.1"; havana_transcript "OTTHUMT00000250810.1"; level "2"; protein_id "ENSP00000329757.4"; source "HAVANA"; tag "CCDS"; transcript_support_level "1";
chr16	HAVANA	exon	2513870	2514182	.	+	.	gene_id "ENSG00000185883.11"; transcript_id "ENST00000330398.8"; gene_type "protein_coding"; gene_status "KNOWN"; gene_name "ATP6V0C"; transcript_type "protein_coding"; transcript_status "KNOWN"; transcript_name "ATP6V0C-201"; exon_number "1"; exon_id "ENSE00001309635.6"; talon_gene "42715"; talon_transcript "148979"; talon_exon "694227"; ccdsid "CCDS10470.1"; exon_status "KNOWN"; level "2"; protein_id "ENSP00000329757.4"; source "HAVANA"; tag "CCDS";
chr16	HAVANA	exon	2519218	2519401	.	+	.	gene_id "ENSG00000185883.11"; transcript_id "ENST00000330398.8"; gene_type "protein_coding"; gene_status "KNOWN"; gene_name "ATP6V0C"; transcript_type "protein_coding"; transcript_status "KNOWN"; transcript_name "ATP6V0C-201"; exon_number "2"; exon_id "ENSE00003520168.1"; talon_gene "42715"; talon_transcript "148979"; talon_exon "694224"; ccdsid "CCDS10470.1"; exon_status "KNOWN"; level "1"; protein_id "ENSP00000455547.1"; source "HAVANA"; tag "exp_conf";
chr16	HAVANA	exon	2519541	2520218	.	+	.	gene_id "ENSG00000185883.11"; transcript_id "ENST00000330398.8"; gene_type "protein_coding"; gene_status "KNOWN"; gene_name "ATP6V0C"; transcript_type "protein_coding"; transcript_status "KNOWN"; transcript_name "ATP6V0C-201"; exon_number "3"; exon_id "ENSE00003651183.1"; talon_gene "42715"; talon_transcript "148979"; talon_exon "694226"; ccdsid "CCDS10470.1"; exon_status "KNOWN"; level "1"; protein_id "ENSP00000455547.1"; source "HAVANA"; tag "exp_conf";
chr16	HAVANA	transcript	2514294	2519920	.	+	.	gene_id "ENSG00000185883.11"; transcript_id "ENST00000565223.1"; gene_name "ATP6V0C"; gene_status "KNOWN"; gene_type "protein_coding"; transcript_type "protein_coding"; transcript_status "KNOWN"; transcript_name "ATP6V0C-203"; talon_gene "42715"; talon_transcript "148981"; havana_transcript "OTTHUMT00000435647.2"; level "2"; protein_id "ENSP00000457782.1"; source "HAVANA"; tag "basic"; transcript_support_level "3";
chr16	HAVANA	exon	2514294	2514397	.	+	.	gene_id "ENSG00000185883.11"; transcript_id "ENST00000565223.1"; gene_type "protein_coding"; gene_status "KNOWN"; gene_name "ATP6V0C"; transcript_type "protein_coding"; transcript_status "KNOWN"; transcript_name "ATP6V0C-203"; exon_number "1"; exon_id "ENSE00002578469.1"; talon_gene "42715"; talon_transcript "148981"; talon_exon "694232"; exon_status "KNOWN"; level "2"; protein_id "ENSP00000457782.1"; source "HAVANA"; tag "basic";
chr16	HAVANA	exon	2519218	2519401	.	+	.	gene_id "ENSG00000185883.11"; transcript_id "ENST00000565223.1"; gene_type "protein_coding"; gene_status "KNOWN"; gene_name "ATP6V0C"; transcript_type "protein_coding"; transcript_status "KNOWN"; transcript_name "ATP6V0C-203"; exon_number "2"; exon_id "ENSE00003520168.1"; talon_gene "42715"; talon_transcript "148981"; talon_exon "694224"; ccdsid "CCDS10470.1"; exon_status "KNOWN"; level "1"; protein_id "ENSP00000455547.1"; source "HAVANA"; tag "exp_conf";
chr16	HAVANA	exon	2519541	2519920	.	+	.	gene_id "ENSG00000185883.11"; transcript_id "ENST00000565223.1"; gene_type "protein_coding"; gene_status "KNOWN"; gene_name "ATP6V0C"; transcript_type "protein_coding"; transcript_status "KNOWN"; transcript_name "ATP6V0C-203"; exon_number "3"; exon_id "ENSE00002590649.1"; talon_gene "42715"; talon_transcript "148981"; talon_exon "694234"; exon_status "KNOWN"; level "2"; protein_id "ENSP00000457782.1"; source "HAVANA"; tag "basic";
chr16	HAVANA	transcript	2518999	2520218	.	+	.	gene_id "ENSG00000185883.11"; transcript_id "ENST00000564973.1"; gene_name "ATP6V0C"; gene_status "KNOWN"; gene_type "protein_coding"; transcript_type "protein_coding"; transcript_status "KNOWN"; transcript_name "ATP6V0C-202"; talon_gene "42715"; talon_transcript "148982"; havana_transcript "OTTHUMT00000435648.1"; level "2"; protein_id "ENSP00000454868.1"; source "HAVANA"; tag "basic"; transcript_support_level "2";
chr16	HAVANA	exon	2518999	2519401	.	+	.	gene_id "ENSG00000185883.11"; transcript_id "ENST00000564973.1"; gene_type "protein_coding"; gene_status "KNOWN"; gene_name "ATP6V0C"; transcript_type "protein_coding"; transcript_status "KNOWN"; transcript_name "ATP6V0C-202"; exon_number "1"; exon_id "ENSE00002600995.1"; talon_gene "42715"; talon_transcript "148982"; talon_exon "694235"; exon_status "KNOWN"; level "2"; protein_id "ENSP00000454868.1"; source "HAVANA"; tag "basic";
chr16	HAVANA	exon	2519541	2520218	.	+	.	gene_id "ENSG00000185883.11"; transcript_id "ENST00000564973.1"; gene_type "protein_coding"; gene_status "KNOWN"; gene_name "ATP6V0C"; transcript_type "protein_coding"; transcript_status "KNOWN"; transcript_name "ATP6V0C-202"; exon_number "2"; exon_id "ENSE00003651183.1"; talon_gene "42715"; talon_transcript "148982"; talon_exon "694226"; ccdsid "CCDS10470.1"; exon_status "KNOWN"; level "1"; protein_id "ENSP00000455547.1"; source "HAVANA"; tag "exp_conf";
chr16	HAVANA	gene	2520365	2529624	.	+	.	gene_id "ENSG00000162066.15"; gene_name "AMDHD2"; gene_status "KNOWN"; gene_type "protein_coding"; talon_gene "42718"; havana_gene "OTTHUMG00000128866.5"; level "1"; tag "overlapping_locus";
chr16	HAVANA	transcript	2520365	2529698	.	+	.	gene_id "ENSG00000162066.15"; transcript_id "ENST00000293971.10"; gene_name "AMDHD2"; gene_status "KNOWN"; gene_type "protein_coding"; transcript_type "protein_coding"; transcript_status "KNOWN"; transcript_name "AMDHD2-201"; talon_gene "42718"; talon_transcript "148986"; ccdsid "CCDS81936.1"; havana_transcript "OTTHUMT00000435652.1"; level "2"; protein_id "ENSP00000293971.6"; source "HAVANA"; tag "CCDS"; transcript_support_level "1";
chr16	HAVANA	exon	2520365	2520541	.	+	.	gene_id "ENSG00000162066.15"; transcript_id "ENST00000293971.10"; gene_type "protein_coding"; gene_status "KNOWN"; gene_name "AMDHD2"; transcript_type "protein_coding"; transcript_status "KNOWN"; transcript_name "AMDHD2-201"; exon_number "1"; exon_id "ENSE00001948538.1"; talon_gene "42718"; talon_transcript "148986"; talon_exon "694259"; ccdsid "CCDS81936.1"; exon_status "KNOWN"; level "2"; protein_id "ENSP00000293971.6"; source "HAVANA"; tag "CCDS";
chr16	HAVANA	exon	2520769	2520905	.	+	.	gene_id "ENSG00000162066.15"; transcript_id "ENST00000293971.10"; gene_type "protein_coding"; gene_status "KNOWN"; gene_name "AMDHD2"; transcript_type "protein_coding"; transcript_status "KNOWN"; transcript_name "AMDHD2-201"; exon_number "2"; exon_id "ENSE00003563063.1"; talon_gene "42718"; talon_transcript "148986"; talon_exon "694261"; ccdsid "CCDS81936.1"; exon_status "KNOWN"; level "2"; protein_id "ENSP00000293971.6"; source "HAVANA"; tag "CCDS";
chr16	HAVANA	exon	2520984	2521123	.	+	.	gene_id "ENSG00000162066.15"; transcript_id "ENST00000293971.10"; gene_type "protein_coding"; gene_status "KNOWN"; gene_name "AMDHD2"; transcript_type "protein_coding"; transcript_status "KNOWN"; transcript_name "AMDHD2-201"; exon_number "3"; exon_id "ENSE00003559602.1"; talon_gene "42718"; talon_transcript "148986"; talon_exon "694238"; ccdsid "CCDS81936.1"; exon_status "KNOWN"; level "2"; protein_id "ENSP00000455561.1"; source "HAVANA"; tag "readthrough_transcript";
chr16	HAVANA	exon	2527561	2527615	.	+	.	gene_id "ENSG00000162066.15"; transcript_id "ENST00000293971.10"; gene_type "protein_coding"; gene_status "KNOWN"; gene_name "AMDHD2"; transcript_type "protein_coding"; transcript_status "KNOWN"; transcript_name "AMDHD2-201"; exon_number "4"; exon_id "ENSE00003488008.1"; talon_gene "42718"; talon_transcript "148986"; talon_exon "694240"; ccdsid "CCDS81936.1"; exon_status "KNOWN"; level "2"; protein_id "ENSP00000455561.1"; source "HAVANA"; tag "readthrough_transcript";
chr16	HAVANA	exon	2527773	2527985	.	+	.	gene_id "ENSG00000162066.15"; transcript_id "ENST00000293971.10"; gene_type "protein_coding"; gene_status "KNOWN"; gene_name "AMDHD2"; transcript_type "protein_coding"; transcript_status "KNOWN"; transcript_name "AMDHD2-201"; exon_number "5"; exon_id "ENSE00003472220.1"; talon_gene "42718"; talon_transcript "148986"; talon_exon "694246"; ccdsid "CCDS81936.1"; exon_status "KNOWN"; level "2"; protein_id "ENSP00000457136.1"; source "HAVANA"; tag "cds_end_NF";
chr16	HAVANA	exon	2528060	2528148	.	+	.	gene_id "ENSG00000162066.15"; transcript_id "ENST00000293971.10"; gene_type "protein_coding"; gene_status "KNOWN"; gene_name "AMDHD2"; transcript_type "protein_coding"; transcript_status "KNOWN"; transcript_name "AMDHD2-201"; exon_number "6"; exon_id "ENSE00003598362.1"; talon_gene "42718"; talon_transcript "148986"; talon_exon "694248"; ccdsid "CCDS81936.1"; exon_status "KNOWN"; level "2"; protein_id "ENSP00000457136.1"; source "HAVANA"; tag "cds_end_NF";
chr16	HAVANA	exon	2528236	2528380	.	+	.	gene_id "ENSG00000162066.15"; transcript_id "ENST00000293971.10"; gene_type "protein_coding"; gene_status "KNOWN"; gene_name "AMDHD2"; transcript_type "protein_coding"; transcript_status "KNOWN"; transcript_name "AMDHD2-201"; exon_number "7"; exon_id "ENSE00003590669.1"; talon_gene "42718"; talon_transcript "148986"; talon_exon "694250"; ccdsid "CCDS81936.1"; exon_status "KNOWN"; level "2"; protein_id "ENSP00000457136.1"; source "HAVANA"; tag "cds_end_NF";
chr16	HAVANA	exon	2528452	2528559	.	+	.	gene_id "ENSG00000162066.15"; transcript_id "ENST00000293971.10"; gene_type "protein_coding"; gene_status "KNOWN"; gene_name "AMDHD2"; transcript_type "protein_coding"; transcript_status "KNOWN"; transcript_name "AMDHD2-201"; exon_number "8"; exon_id "ENSE00003496199.1"; talon_gene "42718"; talon_transcript "148986"; talon_exon "694263"; ccdsid "CCDS81936.1"; exon_status "KNOWN"; level "2"; protein_id "ENSP00000293971.6"; source "HAVANA"; tag "CCDS";
chr16	HAVANA	exon	2528650	2528718	.	+	.	gene_id "ENSG00000162066.15"; transcript_id "ENST00000293971.10"; gene_type "protein_coding"; gene_status "KNOWN"; gene_name "AMDHD2"; transcript_type "protein_coding"; transcript_status "KNOWN"; transcript_name "AMDHD2-201"; exon_number "9"; exon_id "ENSE00003505260.1"; talon_gene "42718"; talon_transcript "148986"; talon_exon "694265"; ccdsid "CCDS81936.1"; exon_status "KNOWN"; level "2"; protein_id "ENSP00000293971.6"; source "HAVANA"; tag "CCDS";
chr16	HAVANA	exon	2528994	2529095	.	+	.	gene_id "ENSG00000162066.15"; transcript_id "ENST00000293971.10"; gene_type "protein_coding"; gene_status "KNOWN"; gene_name "AMDHD2"; transcript_type "protein_coding"; transcript_status "KNOWN"; transcript_name "AMDHD2-201"; exon_number "10"; exon_id "ENSE00003514246.1"; talon_gene "42718"; talon_transcript "148986"; talon_exon "694254"; ccdsid "CCDS81936.1"; exon_status "KNOWN"; level "2"; protein_id "ENSP00000457136.1"; source "HAVANA"; tag "cds_end_NF";
chr16	HAVANA	exon	2529475	2529698	.	+	.	gene_id "ENSG00000162066.15"; transcript_id "ENST00000293971.10"; gene_type "protein_coding"; gene_status "KNOWN"; gene_name "AMDHD2"; transcript_type "protein_coding"; transcript_status "KNOWN"; transcript_name "AMDHD2-201"; exon_number "11"; exon_id "ENSE00001234307.4"; talon_gene "42718"; talon_transcript "148986"; talon_exon "694266"; ccdsid "CCDS81936.1"; exon_status "KNOWN"; level "2"; protein_id "ENSP00000293971.6"; source "HAVANA"; tag "CCDS";
chr16	HAVANA	transcript	2520365	2531422	.	+	.	gene_id "ENSG00000162066.15"; transcript_id "ENST00000302956.8"; gene_name "AMDHD2"; gene_status "KNOWN"; gene_type "protein_coding"; transcript_type "protein_coding"; transcript_status "KNOWN"; transcript_name "AMDHD2-202"; talon_gene "42718"; talon_transcript "148987"; ccdsid "CCDS10471.1"; havana_transcript "OTTHUMT00000250811.1"; level "2"; protein_id "ENSP00000307481.4"; source "HAVANA"; tag "CCDS"; transcript_support_level "1";
chr16	HAVANA	exon	2520365	2520541	.	+	.	gene_id "ENSG00000162066.15"; transcript_id "ENST00000302956.8"; gene_type "protein_coding"; gene_status "KNOWN"; gene_name "AMDHD2"; transcript_type "protein_coding"; transcript_status "KNOWN"; transcript_name "AMDHD2-202"; exon_number "1"; exon_id "ENSE00001948538.1"; talon_gene "42718"; talon_transcript "148987"; talon_exon "694259"; ccdsid "CCDS81936.1"; exon_status "KNOWN"; level "2"; protein_id "ENSP00000293971.6"; source "HAVANA"; tag "CCDS";
chr16	HAVANA	exon	2520769	2520905	.	+	.	gene_id "ENSG00000162066.15"; transcript_id "ENST00000302956.8"; gene_type "protein_coding"; gene_status "KNOWN"; gene_name "AMDHD2"; transcript_type "protein_coding"; transcript_status "KNOWN"; transcript_name "AMDHD2-202"; exon_number "2"; exon_id "ENSE00003563063.1"; talon_gene "42718"; talon_transcript "148987"; talon_exon "694261"; ccdsid "CCDS81936.1"; exon_status "KNOWN"; level "2"; protein_id "ENSP00000293971.6"; source "HAVANA"; tag "CCDS";
chr16	HAVANA	exon	2520984	2521123	.	+	.	gene_id "ENSG00000162066.15"; transcript_id "ENST00000302956.8"; gene_type "protein_coding"; gene_status "KNOWN"; gene_name "AMDHD2"; transcript_type "protein_coding"; transcript_status "KNOWN"; transcript_name "AMDHD2-202"; exon_number "3"; exon_id "ENSE00003559602.1"; talon_gene "42718"; talon_transcript "148987"; talon_exon "694238"; ccdsid "CCDS81936.1"; exon_status "KNOWN"; level "2"; protein_id "ENSP00000455561.1"; source "HAVANA"; tag "readthrough_transcript";
chr16	HAVANA	exon	2527561	2527615	.	+	.	gene_id "ENSG00000162066.15"; transcript_id "ENST00000302956.8"; gene_type "protein_coding"; gene_status "KNOWN"; gene_name "AMDHD2"; transcript_type "protein_coding"; transcript_status "KNOWN"; transcript_name "AMDHD2-202"; exon_number "4"; exon_id "ENSE00003488008.1"; talon_gene "42718"; talon_transcript "148987"; talon_exon "694240"; ccdsid "CCDS81936.1"; exon_status "KNOWN"; level "2"; protein_id "ENSP00000455561.1"; source "HAVANA"; tag "readthrough_transcript";
chr16	HAVANA	exon	2527773	2527985	.	+	.	gene_id "ENSG00000162066.15"; transcript_id "ENST00000302956.8"; gene_type "protein_coding"; gene_status "KNOWN"; gene_name "AMDHD2"; transcript_type "protein_coding"; transcript_status "KNOWN"; transcript_name "AMDHD2-202"; exon_number "5"; exon_id "ENSE00003472220.1"; talon_gene "42718"; talon_transcript "148987"; talon_exon "694246"; ccdsid "CCDS81936.1"; exon_status "KNOWN"; level "2"; protein_id "ENSP00000457136.1"; source "HAVANA"; tag "cds_end_NF";
chr16	HAVANA	exon	2528060	2528148	.	+	.	gene_id "ENSG00000162066.15"; transcript_id "ENST00000302956.8"; gene_type "protein_coding"; gene_status "KNOWN"; gene_name "AMDHD2"; transcript_type "protein_coding"; transcript_status "KNOWN"; transcript_name "AMDHD2-202"; exon_number "6"; exon_id "ENSE00003598362.1"; talon_gene "42718"; talon_transcript "148987"; talon_exon "694248"; ccdsid "CCDS81936.1"; exon_status "KNOWN"; level "2"; protein_id "ENSP00000457136.1"; source "HAVANA"; tag "cds_end_NF";
chr16	HAVANA	exon	2528236	2528380	.	+	.	gene_id "ENSG00000162066.15"; transcript_id "ENST00000302956.8"; gene_type "protein_coding"; gene_status "KNOWN"; gene_name "AMDHD2"; transcript_type "protein_coding"; transcript_status "KNOWN"; transcript_name "AMDHD2-202"; exon_number "7"; exon_id "ENSE00003590669.1"; talon_gene "42718"; talon_transcript "148987"; talon_exon "694250"; ccdsid "CCDS81936.1"; exon_status "KNOWN"; level "2"; protein_id "ENSP00000457136.1"; source "HAVANA"; tag "cds_end_NF";
chr16	HAVANA	exon	2528452	2528718	.	+	.	gene_id "ENSG00000162066.15"; transcript_id "ENST00000302956.8"; gene_type "protein_coding"; gene_status "KNOWN"; gene_name "AMDHD2"; transcript_type "protein_coding"; transcript_status "KNOWN"; transcript_name "AMDHD2-202"; exon_number "8"; exon_id "ENSE00001196911.1"; talon_gene "42718"; talon_transcript "148987"; talon_exon "694252"; ccdsid "CCDS10471.1"; exon_status "KNOWN"; level "2"; protein_id "ENSP00000457136.1"; source "HAVANA"; tag "cds_end_NF";
chr16	HAVANA	exon	2528994	2529095	.	+	.	gene_id "ENSG00000162066.15"; transcript_id "ENST00000302956.8"; gene_type "protein_coding"; gene_status "KNOWN"; gene_name "AMDHD2"; transcript_type "protein_coding"; transcript_status "KNOWN"; transcript_name "AMDHD2-202"; exon_number "9"; exon_id "ENSE00003514246.1"; talon_gene "42718"; talon_transcript "148987"; talon_exon "694254"; ccdsid "CCDS81936.1"; exon_status "KNOWN"; level "2"; protein_id "ENSP00000457136.1"; source "HAVANA"; tag "cds_end_NF";
chr16	HAVANA	exon	2529475	2531422	.	+	.	gene_id "ENSG00000162066.15"; transcript_id "ENST00000302956.8"; gene_type "protein_coding"; gene_status "KNOWN"; gene_name "AMDHD2"; transcript_type "protein_coding"; transcript_status "KNOWN"; transcript_name "AMDHD2-202"; exon_number "10"; exon_id "ENSE00001929264.1"; talon_gene "42718"; talon_transcript "148987"; talon_exon "694267"; ccdsid "CCDS10471.1"; exon_status "KNOWN"; level "2"; protein_id "ENSP00000307481.4"; source "HAVANA"; tag "CCDS";
chr16	HAVANA	transcript	2520397	2531230	.	+	.	gene_id "ENSG00000162066.15"; transcript_id "ENST00000648227.1"; gene_name "AMDHD2"; gene_status "KNOWN"; gene_type "protein_coding"; transcript_type "protein_coding"; transcript_status "KNOWN"; transcript_name "AMDHD2-219"; talon_gene "42718"; talon_transcript "148991"; havana_transcript "OTTHUMT00000498837.2"; level "2"; protein_id "ENSP00000498048.1"; source "HAVANA"; tag "basic";
chr16	HAVANA	exon	2520397	2520541	.	+	.	gene_id "ENSG00000162066.15"; transcript_id "ENST00000648227.1"; gene_type "protein_coding"; gene_status "KNOWN"; gene_name "AMDHD2"; transcript_type "protein_coding"; transcript_status "KNOWN"; transcript_name "AMDHD2-219"; exon_number "1"; exon_id "ENSE00003834977.1"; talon_gene "42718"; talon_transcript "148991"; talon_exon "694275"; exon_status "KNOWN"; level "2"; protein_id "ENSP00000498048.1"; source "HAVANA"; tag "basic";
chr16	HAVANA	exon	2520769	2520905	.	+	.	gene_id "ENSG00000162066.15"; transcript_id "ENST00000648227.1"; gene_type "protein_coding"; gene_status "KNOWN"; gene_name "AMDHD2"; transcript_type "protein_coding"; transcript_status "KNOWN"; transcript_name "AMDHD2-219"; exon_number "2"; exon_id "ENSE00003563063.1"; talon_gene "42718"; talon_transcript "148991"; talon_exon "694261"; ccdsid "CCDS81936.1"; exon_status "KNOWN"; level "2"; protein_id "ENSP00000293971.6"; source "HAVANA"; tag "CCDS";
chr16	HAVANA	exon	2520984	2521123	.	+	.	gene_id "ENSG00000162066.15"; transcript_id "ENST00000648227.1"; gene_type "protein_coding"; gene_status "KNOWN"; gene_name "AMDHD2"; transcript_type "protein_coding"; transcript_status "KNOWN"; transcript_name "AMDHD2-219"; exon_number "3"; exon_id "ENSE00003559602.1"; talon_gene "42718"; talon_transcript "148991"; talon_exon "694238"; ccdsid "CCDS81936.1"; exon_status "KNOWN"; level "2"; protein_id "ENSP00000455561.1"; source "HAVANA"; tag "readthrough_transcript";
chr16	HAVANA	exon	2527561	2527615	.	+	.	gene_id "ENSG00000162066.15"; transcript_id "ENST00000648227.1"; gene_type "protein_coding"; gene_status "KNOWN"; gene_name "AMDHD2"; transcript_type "protein_coding"; transcript_status "KNOWN"; transcript_name "AMDHD2-219"; exon_number "4"; exon_id "ENSE00003488008.1"; talon_gene "42718"; talon_transcript "148991"; talon_exon "694240"; ccdsid "CCDS81936.1"; exon_status "KNOWN"; level "2"; protein_id "ENSP00000455561.1"; source "HAVANA"; tag "readthrough_transcript";
chr16	HAVANA	exon	2527773	2527985	.	+	.	gene_id "ENSG00000162066.15"; transcript_id "ENST00000648227.1"; gene_type "protein_coding"; gene_status "KNOWN"; gene_name "AMDHD2"; transcript_type "protein_coding"; transcript_status "KNOWN"; transcript_name "AMDHD2-219"; exon_number "5"; exon_id "ENSE00003472220.1"; talon_gene "42718"; talon_transcript "148991"; talon_exon "694246"; ccdsid "CCDS81936.1"; exon_status "KNOWN"; level "2"; protein_id "ENSP00000457136.1"; source "HAVANA"; tag "cds_end_NF";
chr16	HAVANA	exon	2528060	2528148	.	+	.	gene_id "ENSG00000162066.15"; transcript_id "ENST00000648227.1"; gene_type "protein_coding"; gene_status "KNOWN"; gene_name "AMDHD2"; transcript_type "protein_coding"; transcript_status "KNOWN"; transcript_name "AMDHD2-219"; exon_number "6"; exon_id "ENSE00003598362.1"; talon_gene "42718"; talon_transcript "148991"; talon_exon "694248"; ccdsid "CCDS81936.1"; exon_status "KNOWN"; level "2"; protein_id "ENSP00000457136.1"; source "HAVANA"; tag "cds_end_NF";
chr16	HAVANA	exon	2528236	2528380	.	+	.	gene_id "ENSG00000162066.15"; transcript_id "ENST00000648227.1"; gene_type "protein_coding"; gene_status "KNOWN"; gene_name "AMDHD2"; transcript_type "protein_coding"; transcript_status "KNOWN"; transcript_name "AMDHD2-219"; exon_number "7"; exon_id "ENSE00003590669.1"; talon_gene "42718"; talon_transcript "148991"; talon_exon "694250"; ccdsid "CCDS81936.1"; exon_status "KNOWN"; level "2"; protein_id "ENSP00000457136.1"; source "HAVANA"; tag "cds_end_NF";
chr16	HAVANA	exon	2528452	2528559	.	+	.	gene_id "ENSG00000162066.15"; transcript_id "ENST00000648227.1"; gene_type "protein_coding"; gene_status "KNOWN"; gene_name "AMDHD2"; transcript_type "protein_coding"; transcript_status "KNOWN"; transcript_name "AMDHD2-219"; exon_number "8"; exon_id "ENSE00003496199.1"; talon_gene "42718"; talon_transcript "148991"; talon_exon "694263"; ccdsid "CCDS81936.1"; exon_status "KNOWN"; level "2"; protein_id "ENSP00000293971.6"; source "HAVANA"; tag "CCDS";
chr16	HAVANA	exon	2528994	2529095	.	+	.	gene_id "ENSG00000162066.15"; transcript_id "ENST00000648227.1"; gene_type "protein_coding"; gene_status "KNOWN"; gene_name "AMDHD2"; transcript_type "protein_coding"; transcript_status "KNOWN"; transcript_name "AMDHD2-219"; exon_number "9"; exon_id "ENSE00003514246.1"; talon_gene "42718"; talon_transcript "148991"; talon_exon "694254"; ccdsid "CCDS81936.1"; exon_status "KNOWN"; level "2"; protein_id "ENSP00000457136.1"; source "HAVANA"; tag "cds_end_NF";
chr16	HAVANA	exon	2529475	2531230	.	+	.	gene_id "ENSG00000162066.15"; transcript_id "ENST00000648227.1"; gene_type "protein_coding"; gene_status "KNOWN"; gene_name "AMDHD2"; transcript_type "protein_coding"; transcript_status "KNOWN"; transcript_name "AMDHD2-219"; exon_number "10"; exon_id "ENSE00003834588.1"; talon_gene "42718"; talon_transcript "148991"; talon_exon "694277"; exon_status "KNOWN"; level "2"; protein_id "ENSP00000498048.1"; source "HAVANA"; tag "basic";
chr16	HAVANA	transcript	2528352	2529624	.	+	.	gene_id "ENSG00000162066.15"; transcript_id "ENST00000563444.1"; gene_name "AMDHD2"; gene_status "KNOWN"; gene_type "protein_coding"; transcript_type "retained_intron"; transcript_status "KNOWN"; transcript_name "AMDHD2-206"; talon_gene "42718"; talon_transcript "149001"; havana_transcript "OTTHUMT00000435666.1"; level "2"; source "HAVANA"; transcript_support_level "2";
chr16	HAVANA	exon	2528352	2528559	.	+	.	gene_id "ENSG00000162066.15"; transcript_id "ENST00000563444.1"; gene_type "protein_coding"; gene_status "KNOWN"; gene_name "AMDHD2"; transcript_type "retained_intron"; transcript_status "KNOWN"; transcript_name "AMDHD2-206"; exon_number "1"; exon_id "ENSE00002603870.1"; talon_gene "42718"; talon_transcript "149001"; talon_exon "694300"; exon_status "KNOWN"; level "2"; source "HAVANA";
chr16	HAVANA	exon	2528650	2528718	.	+	.	gene_id "ENSG00000162066.15"; transcript_id "ENST00000563444.1"; gene_type "protein_coding"; gene_status "KNOWN"; gene_name "AMDHD2"; transcript_type "retained_intron"; transcript_status "KNOWN"; transcript_name "AMDHD2-206"; exon_number "2"; exon_id "ENSE00003505260.1"; talon_gene "42718"; talon_transcript "149001"; talon_exon "694265"; ccdsid "CCDS81936.1"; exon_status "KNOWN"; level "2"; protein_id "ENSP00000293971.6"; source "HAVANA"; tag "CCDS";
chr16	HAVANA	exon	2528994	2529095	.	+	.	gene_id "ENSG00000162066.15"; transcript_id "ENST00000563444.1"; gene_type "protein_coding"; gene_status "KNOWN"; gene_name "AMDHD2"; transcript_type "retained_intron"; transcript_status "KNOWN"; transcript_name "AMDHD2-206"; exon_number "3"; exon_id "ENSE00003514246.1"; talon_gene "42718"; talon_transcript "149001"; talon_exon "694254"; ccdsid "CCDS81936.1"; exon_status "KNOWN"; level "2"; protein_id "ENSP00000457136.1"; source "HAVANA"; tag "cds_end_NF";
chr16	HAVANA	exon	2529475	2529624	.	+	.	gene_id "ENSG00000162066.15"; transcript_id "ENST00000563444.1"; gene_type "protein_coding"; gene_status "KNOWN"; gene_name "AMDHD2"; transcript_type "retained_intron"; transcript_status "KNOWN"; transcript_name "AMDHD2-206"; exon_number "4"; exon_id "ENSE00002584129.1"; talon_gene "42718"; talon_transcript "149001"; talon_exon "694301"; exon_status "KNOWN"; level "2"; source "HAVANA";
chr16	HAVANA	gene	2537964	2603188	.	+	.	gene_id "ENSG00000140992.18"; gene_name "PDPK1"; gene_status "KNOWN"; gene_type "protein_coding"; talon_gene "42721"; havana_gene "OTTHUMG00000128874.7"; level "1"; tag "overlapping_locus";
chr16	HAVANA	transcript	2537964	2603188	.	+	.	gene_id "ENSG00000140992.18"; transcript_id "ENST00000342085.8"; gene_name "PDPK1"; gene_status "KNOWN"; gene_type "protein_coding"; transcript_type "protein_coding"; transcript_status "KNOWN"; transcript_name "PDPK1-202"; talon_gene "42721"; talon_transcript "149007"; ccdsid "CCDS10472.1"; havana_transcript "OTTHUMT00000250831.3"; level "2"; protein_id "ENSP00000344220.4"; source "HAVANA"; tag "CCDS"; transcript_support_level "1";
chr16	HAVANA	exon	2537964	2538136	.	+	.	gene_id "ENSG00000140992.18"; transcript_id "ENST00000342085.8"; gene_type "protein_coding"; gene_status "KNOWN"; gene_name "PDPK1"; transcript_type "protein_coding"; transcript_status "KNOWN"; transcript_name "PDPK1-202"; exon_number "1"; exon_id "ENSE00001944688.1"; talon_gene "42721"; talon_transcript "149007"; talon_exon "694311"; ccdsid "CCDS10472.1"; exon_status "KNOWN"; level "2"; protein_id "ENSP00000344220.4"; source "HAVANA"; tag "CCDS";
chr16	HAVANA	exon	2557703	2557963	.	+	.	gene_id "ENSG00000140992.18"; transcript_id "ENST00000342085.8"; gene_type "protein_coding"; gene_status "KNOWN"; gene_name "PDPK1"; transcript_type "protein_coding"; transcript_status "KNOWN"; transcript_name "PDPK1-202"; exon_number "2"; exon_id "ENSE00003475577.1"; talon_gene "42721"; talon_transcript "149007"; talon_exon "694313"; ccdsid "CCDS10472.1"; exon_status "KNOWN"; level "2"; protein_id "ENSP00000344220.4"; source "HAVANA"; tag "CCDS";
chr16	HAVANA	exon	2561480	2561522	.	+	.	gene_id "ENSG00000140992.18"; transcript_id "ENST00000342085.8"; gene_type "protein_coding"; gene_status "KNOWN"; gene_name "PDPK1"; transcript_type "protein_coding"; transcript_status "KNOWN"; transcript_name "PDPK1-202"; exon_number "3"; exon_id "ENSE00003536573.1"; talon_gene "42721"; talon_transcript "149007"; talon_exon "694315"; ccdsid "CCDS10472.1"; exon_status "KNOWN"; level "2"; protein_id "ENSP00000344220.4"; source "HAVANA"; tag "CCDS";
chr16	HAVANA	exon	2561771	2561908	.	+	.	gene_id "ENSG00000140992.18"; transcript_id "ENST00000342085.8"; gene_type "protein_coding"; gene_status "KNOWN"; gene_name "PDPK1"; transcript_type "protein_coding"; transcript_status "KNOWN"; transcript_name "PDPK1-202"; exon_number "4"; exon_id "ENSE00003633799.1"; talon_gene "42721"; talon_transcript "149007"; talon_exon "694317"; ccdsid "CCDS10472.1"; exon_status "KNOWN"; level "2"; protein_id "ENSP00000344220.4"; source "HAVANA"; tag "CCDS";
chr16	HAVANA	exon	2565553	2565697	.	+	.	gene_id "ENSG00000140992.18"; transcript_id "ENST00000342085.8"; gene_type "protein_coding"; gene_status "KNOWN"; gene_name "PDPK1"; transcript_type "protein_coding"; transcript_status "KNOWN"; transcript_name "PDPK1-202"; exon_number "5"; exon_id "ENSE00003518139.1"; talon_gene "42721"; talon_transcript "149007"; talon_exon "694319"; ccdsid "CCDS10472.1"; exon_status "KNOWN"; level "2"; protein_id "ENSP00000344220.4"; source "HAVANA"; tag "CCDS";
chr16	HAVANA	exon	2566356	2566453	.	+	.	gene_id "ENSG00000140992.18"; transcript_id "ENST00000342085.8"; gene_type "protein_coding"; gene_status "KNOWN"; gene_name "PDPK1"; transcript_type "protein_coding"; transcript_status "KNOWN"; transcript_name "PDPK1-202"; exon_number "6"; exon_id "ENSE00003582018.1"; talon_gene "42721"; talon_transcript "149007"; talon_exon "694321"; ccdsid "CCDS10472.1"; exon_status "KNOWN"; level "2"; protein_id "ENSP00000344220.4"; source "HAVANA"; tag "CCDS";
chr16	HAVANA	exon	2577425	2577500	.	+	.	gene_id "ENSG00000140992.18"; transcript_id "ENST00000342085.8"; gene_type "protein_coding"; gene_status "KNOWN"; gene_name "PDPK1"; transcript_type "protein_coding"; transcript_status "KNOWN"; transcript_name "PDPK1-202"; exon_number "7"; exon_id "ENSE00003556996.1"; talon_gene "42721"; talon_transcript "149007"; talon_exon "694323"; ccdsid "CCDS10472.1"; exon_status "KNOWN"; level "2"; protein_id "ENSP00000344220.4"; source "HAVANA"; tag "CCDS";
chr16	HAVANA	exon	2581295	2581363	.	+	.	gene_id "ENSG00000140992.18"; transcript_id "ENST00000342085.8"; gene_type "protein_coding"; gene_status "KNOWN"; gene_name "PDPK1"; transcript_type "protein_coding"; transcript_status "KNOWN"; transcript_name "PDPK1-202"; exon_number "8"; exon_id "ENSE00003566614.1"; talon_gene "42721"; talon_transcript "149007"; talon_exon "694325"; ccdsid "CCDS10472.1"; exon_status "KNOWN"; level "2"; protein_id "ENSP00000344220.4"; source "HAVANA"; tag "CCDS";
chr16	HAVANA	exon	2581607	2581703	.	+	.	gene_id "ENSG00000140992.18"; transcript_id "ENST00000342085.8"; gene_type "protein_coding"; gene_status "KNOWN"; gene_name "PDPK1"; transcript_type "protein_coding"; transcript_status "KNOWN"; transcript_name "PDPK1-202"; exon_number "9"; exon_id "ENSE00003589393.1"; talon_gene "42721"; talon_transcript "149007"; talon_exon "694327"; ccdsid "CCDS10472.1"; exon_status "KNOWN"; level "2"; protein_id "ENSP00000344220.4"; source "HAVANA"; tag "CCDS";
chr16	HAVANA	exon	2583412	2583585	.	+	.	gene_id "ENSG00000140992.18"; transcript_id "ENST00000342085.8"; gene_type "protein_coding"; gene_status "KNOWN"; gene_name "PDPK1"; transcript_type "protein_coding"; transcript_status "KNOWN"; transcript_name "PDPK1-202"; exon_number "10"; exon_id "ENSE00003471169.1"; talon_gene "42721"; talon_transcript "149007"; talon_exon "694329"; ccdsid "CCDS10472.1"; exon_status "KNOWN"; level "2"; protein_id "ENSP00000344220.4"; source "HAVANA"; tag "CCDS";
chr16	HAVANA	exon	2586676	2586893	.	+	.	gene_id "ENSG00000140992.18"; transcript_id "ENST00000342085.8"; gene_type "protein_coding"; gene_status "KNOWN"; gene_name "PDPK1"; transcript_type "protein_coding"; transcript_status "KNOWN"; transcript_name "PDPK1-202"; exon_number "11"; exon_id "ENSE00000946017.1"; talon_gene "42721"; talon_transcript "149007"; talon_exon "694331"; ccdsid "CCDS10472.1"; exon_status "KNOWN"; level "2"; protein_id "ENSP00000344220.4"; source "HAVANA"; tag "CCDS";
chr16	HAVANA	exon	2595793	2595850	.	+	.	gene_id "ENSG00000140992.18"; transcript_id "ENST00000342085.8"; gene_type "protein_coding"; gene_status "KNOWN"; gene_name "PDPK1"; transcript_type "protein_coding"; transcript_status "KNOWN"; transcript_name "PDPK1-202"; exon_number "12"; exon_id "ENSE00000946018.1"; talon_gene "42721"; talon_transcript "149007"; talon_exon "694333"; ccdsid "CCDS10472.1"; exon_status "KNOWN"; level "2"; protein_id "ENSP00000344220.4"; source "HAVANA"; tag "CCDS";
chr16	HAVANA	exon	2597123	2597275	.	+	.	gene_id "ENSG00000140992.18"; transcript_id "ENST00000342085.8"; gene_type "protein_coding"; gene_status "KNOWN"; gene_name "PDPK1"; transcript_type "protein_coding"; transcript_status "KNOWN"; transcript_name "PDPK1-202"; exon_number "13"; exon_id "ENSE00000946019.1"; talon_gene "42721"; talon_transcript "149007"; talon_exon "694335"; ccdsid "CCDS10472.1"; exon_status "KNOWN"; level "2"; protein_id "ENSP00000344220.4"; source "HAVANA"; tag "CCDS";
chr16	HAVANA	exon	2597651	2603188	.	+	.	gene_id "ENSG00000140992.18"; transcript_id "ENST00000342085.8"; gene_type "protein_coding"; gene_status "KNOWN"; gene_name "PDPK1"; transcript_type "protein_coding"; transcript_status "KNOWN"; transcript_name "PDPK1-202"; exon_number "14"; exon_id "ENSE00001505218.2"; talon_gene "42721"; talon_transcript "149007"; talon_exon "694337"; ccdsid "CCDS10472.1"; exon_status "KNOWN"; level "2"; protein_id "ENSP00000344220.4"; source "HAVANA"; tag "CCDS";
chr16	HAVANA	gene	2603350	2630494	.	+	.	gene_id "ENSG00000215154.6"; gene_name "AC141586.1"; gene_status "KNOWN"; gene_type "transcribed_unprocessed_pseudogene"; talon_gene "42731"; havana_gene "OTTHUMG00000128875.3"; level "2";
chr16	HAVANA	transcript	2603350	2630494	.	+	.	gene_id "ENSG00000215154.6"; transcript_id "ENST00000399702.5"; gene_name "AC141586.1"; gene_status "KNOWN"; gene_type "transcribed_unprocessed_pseudogene"; transcript_type "processed_transcript"; transcript_status "KNOWN"; transcript_name "AC141586.1-201"; talon_gene "42731"; talon_transcript "149033"; havana_transcript "OTTHUMT00000250833.2"; level "2"; source "HAVANA"; tag "basic"; transcript_support_level "1";
chr16	HAVANA	exon	2603350	2603727	.	+	.	gene_id "ENSG00000215154.6"; transcript_id "ENST00000399702.5"; gene_type "transcribed_unprocessed_pseudogene"; gene_status "KNOWN"; gene_name "AC141586.1"; transcript_type "processed_transcript"; transcript_status "KNOWN"; transcript_name "AC141586.1-201"; exon_number "1"; exon_id "ENSE00001539687.1"; talon_gene "42731"; talon_transcript "149033"; talon_exon "694403"; exon_status "KNOWN"; level "2"; source "HAVANA"; tag "basic";
chr16	HAVANA	exon	2610462	2611052	.	+	.	gene_id "ENSG00000215154.6"; transcript_id "ENST00000399702.5"; gene_type "transcribed_unprocessed_pseudogene"; gene_status "KNOWN"; gene_name "AC141586.1"; transcript_type "processed_transcript"; transcript_status "KNOWN"; transcript_name "AC141586.1-201"; exon_number "2"; exon_id "ENSE00001539686.1"; talon_gene "42731"; talon_transcript "149033"; talon_exon "694405"; exon_status "KNOWN"; level "2"; source "HAVANA"; tag "basic";
chr16	HAVANA	exon	2613960	2614068	.	+	.	gene_id "ENSG00000215154.6"; transcript_id "ENST00000399702.5"; gene_type "transcribed_unprocessed_pseudogene"; gene_status "KNOWN"; gene_name "AC141586.1"; transcript_type "processed_transcript"; transcript_status "KNOWN"; transcript_name "AC141586.1-201"; exon_number "3"; exon_id "ENSE00001772138.1"; talon_gene "42731"; talon_transcript "149033"; talon_exon "694407"; exon_status "KNOWN"; level "2"; source "HAVANA"; tag "basic";
chr16	HAVANA	exon	2628825	2630494	.	+	.	gene_id "ENSG00000215154.6"; transcript_id "ENST00000399702.5"; gene_type "transcribed_unprocessed_pseudogene"; gene_status "KNOWN"; gene_name "AC141586.1"; transcript_type "processed_transcript"; transcript_status "KNOWN"; transcript_name "AC141586.1-201"; exon_number "4"; exon_id "ENSE00001539678.1"; talon_gene "42731"; talon_transcript "149033"; talon_exon "694409"; exon_status "KNOWN"; level "2"; source "HAVANA"; tag "basic";
chr16	HAVANA	gene	2660350	2665350	.	-	.	gene_id "ENSG00000260565.6"; gene_name "ERVK13-1"; gene_status "KNOWN"; gene_type "processed_transcript"; talon_gene "42735"; havana_gene "OTTHUMG00000176054.2"; level "2";
chr16	HAVANA	transcript	2660350	2665350	.	-	.	gene_id "ENSG00000260565.6"; transcript_id "ENST00000619862.1"; gene_name "ERVK13-1"; gene_status "KNOWN"; gene_type "processed_transcript"; transcript_type "retained_intron"; transcript_status "KNOWN"; transcript_name "ERVK13-1-208"; talon_gene "42735"; talon_transcript "149042"; havana_transcript "OTTHUMT00000436116.1"; level "2"; source "HAVANA"; transcript_support_level "NA";
chr16	HAVANA	exon	2660350	2665350	.	-	.	gene_id "ENSG00000260565.6"; transcript_id "ENST00000619862.1"; gene_type "processed_transcript"; gene_status "KNOWN"; gene_name "ERVK13-1"; transcript_type "retained_intron"; transcript_status "KNOWN"; transcript_name "ERVK13-1-208"; exon_number "1"; exon_id "ENSE00003741466.1"; talon_gene "42735"; talon_transcript "149042"; talon_exon "694445"; exon_status "KNOWN"; level "2"; source "HAVANA";
chr16	HAVANA	gene	2682475	2709030	.	+	.	gene_id "ENSG00000167977.8"; gene_name "KCTD5"; gene_status "KNOWN"; gene_type "protein_coding"; talon_gene "42736"; havana_gene "OTTHUMG00000128930.3"; level "2"; tag "overlapping_locus";
chr16	HAVANA	transcript	2682475	2709030	.	+	.	gene_id "ENSG00000167977.8"; transcript_id "ENST00000301738.8"; gene_name "KCTD5"; gene_status "KNOWN"; gene_type "protein_coding"; transcript_type "protein_coding"; transcript_status "KNOWN"; transcript_name "KCTD5-201"; talon_gene "42736"; talon_transcript "149049"; ccdsid "CCDS10475.1"; havana_transcript "OTTHUMT00000250909.2"; level "2"; protein_id "ENSP00000301738.4"; source "HAVANA"; tag "CCDS"; transcript_support_level "1";
chr16	HAVANA	exon	2682475	2682800	.	+	.	gene_id "ENSG00000167977.8"; transcript_id "ENST00000301738.8"; gene_type "protein_coding"; gene_status "KNOWN"; gene_name "KCTD5"; transcript_type "protein_coding"; transcript_status "KNOWN"; transcript_name "KCTD5-201"; exon_number "1"; exon_id "ENSE00001118883.4"; talon_gene "42736"; talon_transcript "149049"; talon_exon "694469"; ccdsid "CCDS10475.1"; exon_status "KNOWN"; level "2"; protein_id "ENSP00000301738.4"; source "HAVANA"; tag "CCDS";
chr16	HAVANA	exon	2695935	2696043	.	+	.	gene_id "ENSG00000167977.8"; transcript_id "ENST00000301738.8"; gene_type "protein_coding"; gene_status "KNOWN"; gene_name "KCTD5"; transcript_type "protein_coding"; transcript_status "KNOWN"; transcript_name "KCTD5-201"; exon_number "2"; exon_id "ENSE00003521016.1"; talon_gene "42736"; talon_transcript "149049"; talon_exon "694471"; ccdsid "CCDS10475.1"; exon_status "KNOWN"; level "2"; protein_id "ENSP00000301738.4"; source "HAVANA"; tag "CCDS";
chr16	HAVANA	exon	2697906	2697997	.	+	.	gene_id "ENSG00000167977.8"; transcript_id "ENST00000301738.8"; gene_type "protein_coding"; gene_status "KNOWN"; gene_name "KCTD5"; transcript_type "protein_coding"; transcript_status "KNOWN"; transcript_name "KCTD5-201"; exon_number "3"; exon_id "ENSE00003587810.1"; talon_gene "42736"; talon_transcript "149049"; talon_exon "694473"; ccdsid "CCDS10475.1"; exon_status "KNOWN"; level "2"; protein_id "ENSP00000301738.4"; source "HAVANA"; tag "CCDS";
chr16	HAVANA	exon	2699821	2699916	.	+	.	gene_id "ENSG00000167977.8"; transcript_id "ENST00000301738.8"; gene_type "protein_coding"; gene_status "KNOWN"; gene_name "KCTD5"; transcript_type "protein_coding"; transcript_status "KNOWN"; transcript_name "KCTD5-201"; exon_number "4"; exon_id "ENSE00003608322.1"; talon_gene "42736"; talon_transcript "149049"; talon_exon "694475"; ccdsid "CCDS10475.1"; exon_status "KNOWN"; level "2"; protein_id "ENSP00000301738.4"; source "HAVANA"; tag "CCDS";
chr16	HAVANA	exon	2702353	2702478	.	+	.	gene_id "ENSG00000167977.8"; transcript_id "ENST00000301738.8"; gene_type "protein_coding"; gene_status "KNOWN"; gene_name "KCTD5"; transcript_type "protein_coding"; transcript_status "KNOWN"; transcript_name "KCTD5-201"; exon_number "5"; exon_id "ENSE00003482289.1"; talon_gene "42736"; talon_transcript "149049"; talon_exon "694477"; ccdsid "CCDS10475.1"; exon_status "KNOWN"; level "2"; protein_id "ENSP00000301738.4"; source "HAVANA"; tag "CCDS";
chr16	HAVANA	exon	2707298	2709030	.	+	.	gene_id "ENSG00000167977.8"; transcript_id "ENST00000301738.8"; gene_type "protein_coding"; gene_status "KNOWN"; gene_name "KCTD5"; transcript_type "protein_coding"; transcript_status "KNOWN"; transcript_name "KCTD5-201"; exon_number "6"; exon_id "ENSE00001118879.3"; talon_gene "42736"; talon_transcript "149049"; talon_exon "694479"; ccdsid "CCDS10475.1"; exon_status "KNOWN"; level "2"; protein_id "ENSP00000301738.4"; source "HAVANA"; tag "CCDS";
chr16	TALON	transcript	2707298	2709030	.	+	.	gene_id "ENSG00000167977.8"; transcript_id "ENCODEHT000242251"; gene_name "KCTD5"; gene_status "KNOWN"; gene_type "protein_coding"; transcript_status "NOVEL"; transcript_name "ENCODEHT000242251"; talon_gene "42736"; talon_transcript "242251"; ISM_to_IDs "149049,242226,242229,242231,242234,242237,242244,242248"; ISM_transcript "TRUE";
chr16	HAVANA	exon	2707298	2709030	.	+	.	gene_id "ENSG00000167977.8"; transcript_id "ENCODEHT000242251"; gene_type "protein_coding"; gene_status "KNOWN"; gene_name "KCTD5"; transcript_status "NOVEL"; transcript_name "ENCODEHT000242251"; exon_number "1"; exon_id "ENSE00001118879.3"; talon_gene "42736"; talon_transcript "242251"; talon_exon "694479"; ccdsid "CCDS10475.1"; exon_status "KNOWN"; level "2"; protein_id "ENSP00000301738.4"; source "HAVANA"; tag "CCDS";
chr16	HAVANA	gene	2712418	2720215	.	-	.	gene_id "ENSG00000172382.9"; gene_name "PRSS27"; gene_status "KNOWN"; gene_type "protein_coding"; talon_gene "42738"; havana_gene "OTTHUMG00000128929.2"; level "2";
chr16	HAVANA	transcript	2712418	2720215	.	-	.	gene_id "ENSG00000172382.9"; transcript_id "ENST00000302641.7"; gene_name "PRSS27"; gene_status "KNOWN"; gene_type "protein_coding"; transcript_type "protein_coding"; transcript_status "KNOWN"; transcript_name "PRSS27-201"; talon_gene "42738"; talon_transcript "149055"; ccdsid "CCDS10476.1"; havana_transcript "OTTHUMT00000250908.1"; level "2"; protein_id "ENSP00000306390.3"; source "HAVANA"; tag "CCDS"; transcript_support_level "1";
chr16	HAVANA	exon	2720115	2720215	.	-	.	gene_id "ENSG00000172382.9"; transcript_id "ENST00000302641.7"; gene_type "protein_coding"; gene_status "KNOWN"; gene_name "PRSS27"; transcript_type "protein_coding"; transcript_status "KNOWN"; transcript_name "PRSS27-201"; exon_number "1"; exon_id "ENSE00001215985.3"; talon_gene "42738"; talon_transcript "149055"; talon_exon "694493"; ccdsid "CCDS10476.1"; exon_status "KNOWN"; level "2"; protein_id "ENSP00000306390.3"; source "HAVANA"; tag "CCDS";
chr16	HAVANA	exon	2716500	2716526	.	-	.	gene_id "ENSG00000172382.9"; transcript_id "ENST00000302641.7"; gene_type "protein_coding"; gene_status "KNOWN"; gene_name "PRSS27"; transcript_type "protein_coding"; transcript_status "KNOWN"; transcript_name "PRSS27-201"; exon_number "2"; exon_id "ENSE00001157352.1"; talon_gene "42738"; talon_transcript "149055"; talon_exon "694495"; ccdsid "CCDS10476.1"; exon_status "KNOWN"; level "2"; protein_id "ENSP00000306390.3"; source "HAVANA"; tag "CCDS";
chr16	HAVANA	exon	2715718	2715880	.	-	.	gene_id "ENSG00000172382.9"; transcript_id "ENST00000302641.7"; gene_type "protein_coding"; gene_status "KNOWN"; gene_name "PRSS27"; transcript_type "protein_coding"; transcript_status "KNOWN"; transcript_name "PRSS27-201"; exon_number "3"; exon_id "ENSE00001157342.1"; talon_gene "42738"; talon_transcript "149055"; talon_exon "694497"; ccdsid "CCDS10476.1"; exon_status "KNOWN"; level "2"; protein_id "ENSP00000306390.3"; source "HAVANA"; tag "CCDS";
chr16	HAVANA	exon	2714065	2714336	.	-	.	gene_id "ENSG00000172382.9"; transcript_id "ENST00000302641.7"; gene_type "protein_coding"; gene_status "KNOWN"; gene_name "PRSS27"; transcript_type "protein_coding"; transcript_status "KNOWN"; transcript_name "PRSS27-201"; exon_number "4"; exon_id "ENSE00003649965.1"; talon_gene "42738"; talon_transcript "149055"; talon_exon "694499"; ccdsid "CCDS10476.1"; exon_status "KNOWN"; level "2"; protein_id "ENSP00000306390.3"; source "HAVANA"; tag "CCDS";
chr16	HAVANA	exon	2713529	2713698	.	-	.	gene_id "ENSG00000172382.9"; transcript_id "ENST00000302641.7"; gene_type "protein_coding"; gene_status "KNOWN"; gene_name "PRSS27"; transcript_type "protein_coding"; transcript_status "KNOWN"; transcript_name "PRSS27-201"; exon_number "5"; exon_id "ENSE00003688520.1"; talon_gene "42738"; talon_transcript "149055"; talon_exon "694501"; ccdsid "CCDS10476.1"; exon_status "KNOWN"; level "2"; protein_id "ENSP00000306390.3"; source "HAVANA"; tag "CCDS";
chr16	HAVANA	exon	2712418	2712814	.	-	.	gene_id "ENSG00000172382.9"; transcript_id "ENST00000302641.7"; gene_type "protein_coding"; gene_status "KNOWN"; gene_name "PRSS27"; transcript_type "protein_coding"; transcript_status "KNOWN"; transcript_name "PRSS27-201"; exon_number "6"; exon_id "ENSE00001215977.5"; talon_gene "42738"; talon_transcript "149055"; talon_exon "694503"; ccdsid "CCDS10476.1"; exon_status "KNOWN"; level "2"; protein_id "ENSP00000306390.3"; source "HAVANA"; tag "CCDS";
chr16	HAVANA	gene	2752329	2771410	.	+	.	gene_id "ENSG00000167978.16"; gene_name "SRRM2"; gene_status "KNOWN"; gene_type "protein_coding"; talon_gene "42740"; havana_gene "OTTHUMG00000177358.5"; level "1";
chr16	HAVANA	transcript	2752329	2771412	.	+	.	gene_id "ENSG00000167978.16"; transcript_id "ENST00000301740.12"; gene_name "SRRM2"; gene_status "KNOWN"; gene_type "protein_coding"; transcript_type "protein_coding"; transcript_status "KNOWN"; transcript_name "SRRM2-201"; talon_gene "42740"; talon_transcript "149065"; ccdsid "CCDS32373.1"; havana_transcript "OTTHUMT00000436411.1"; level "2"; protein_id "ENSP00000301740.8"; source "HAVANA"; tag "CCDS"; transcript_support_level "1";
chr16	HAVANA	exon	2752329	2752846	.	+	.	gene_id "ENSG00000167978.16"; transcript_id "ENST00000301740.12"; gene_type "protein_coding"; gene_status "KNOWN"; gene_name "SRRM2"; transcript_type "protein_coding"; transcript_status "KNOWN"; transcript_name "SRRM2-201"; exon_number "1"; exon_id "ENSE00001215477.6"; talon_gene "42740"; talon_transcript "149065"; talon_exon "694537"; ccdsid "CCDS32373.1"; exon_status "KNOWN"; level "2"; protein_id "ENSP00000301740.8"; source "HAVANA"; tag "CCDS";
chr16	HAVANA	exon	2756334	2756606	.	+	.	gene_id "ENSG00000167978.16"; transcript_id "ENST00000301740.12"; gene_type "protein_coding"; gene_status "KNOWN"; gene_name "SRRM2"; transcript_type "protein_coding"; transcript_status "KNOWN"; transcript_name "SRRM2-201"; exon_number "2"; exon_id "ENSE00003556335.1"; talon_gene "42740"; talon_transcript "149065"; talon_exon "694539"; ccdsid "CCDS32373.1"; exon_status "KNOWN"; level "2"; protein_id "ENSP00000301740.8"; source "HAVANA"; tag "CCDS";
chr16	ENSEMBL	exon	2757472	2757579	.	+	.	gene_id "ENSG00000167978.16"; transcript_id "ENST00000301740.12"; gene_type "protein_coding"; gene_status "KNOWN"; gene_name "SRRM2"; transcript_type "protein_coding"; transcript_status "KNOWN"; transcript_name "SRRM2-201"; exon_number "3"; exon_id "ENSE00003593730.1"; talon_gene "42740"; talon_transcript "149065"; talon_exon "694541"; ccdsid "CCDS32373.1"; exon_status "KNOWN"; level "3"; protein_id "ENSP00000487247.1"; source "ENSEMBL"; tag "basic";
chr16	ENSEMBL	exon	2757781	2757945	.	+	.	gene_id "ENSG00000167978.16"; transcript_id "ENST00000301740.12"; gene_type "protein_coding"; gene_status "KNOWN"; gene_name "SRRM2"; transcript_type "protein_coding"; transcript_status "KNOWN"; transcript_name "SRRM2-201"; exon_number "4"; exon_id "ENSE00003738367.1"; talon_gene "42740"; talon_transcript "149065"; talon_exon "694543"; ccdsid "CCDS32373.1"; exon_status "KNOWN"; level "3"; protein_id "ENSP00000487247.1"; source "ENSEMBL"; tag "basic";
chr16	ENSEMBL	exon	2758470	2758547	.	+	.	gene_id "ENSG00000167978.16"; transcript_id "ENST00000301740.12"; gene_type "protein_coding"; gene_status "KNOWN"; gene_name "SRRM2"; transcript_type "protein_coding"; transcript_status "KNOWN"; transcript_name "SRRM2-201"; exon_number "5"; exon_id "ENSE00003503462.1"; talon_gene "42740"; talon_transcript "149065"; talon_exon "694545"; ccdsid "CCDS32373.1"; exon_status "KNOWN"; level "3"; protein_id "ENSP00000487247.1"; source "ENSEMBL"; tag "basic";
chr16	ENSEMBL	exon	2758985	2759047	.	+	.	gene_id "ENSG00000167978.16"; transcript_id "ENST00000301740.12"; gene_type "protein_coding"; gene_status "KNOWN"; gene_name "SRRM2"; transcript_type "protein_coding"; transcript_status "KNOWN"; transcript_name "SRRM2-201"; exon_number "6"; exon_id "ENSE00003477485.1"; talon_gene "42740"; talon_transcript "149065"; talon_exon "694547"; ccdsid "CCDS32373.1"; exon_status "KNOWN"; level "3"; protein_id "ENSP00000487247.1"; source "ENSEMBL"; tag "basic";
chr16	ENSEMBL	exon	2759140	2759172	.	+	.	gene_id "ENSG00000167978.16"; transcript_id "ENST00000301740.12"; gene_type "protein_coding"; gene_status "KNOWN"; gene_name "SRRM2"; transcript_type "protein_coding"; transcript_status "KNOWN"; transcript_name "SRRM2-201"; exon_number "7"; exon_id "ENSE00003641261.1"; talon_gene "42740"; talon_transcript "149065"; talon_exon "694549"; ccdsid "CCDS32373.1"; exon_status "KNOWN"; level "3"; protein_id "ENSP00000487247.1"; source "ENSEMBL"; tag "basic";
chr16	ENSEMBL	exon	2759352	2759402	.	+	.	gene_id "ENSG00000167978.16"; transcript_id "ENST00000301740.12"; gene_type "protein_coding"; gene_status "KNOWN"; gene_name "SRRM2"; transcript_type "protein_coding"; transcript_status "KNOWN"; transcript_name "SRRM2-201"; exon_number "8"; exon_id "ENSE00003480532.1"; talon_gene "42740"; talon_transcript "149065"; talon_exon "694551"; ccdsid "CCDS32373.1"; exon_status "KNOWN"; level "3"; protein_id "ENSP00000487247.1"; source "ENSEMBL"; tag "basic";
chr16	ENSEMBL	exon	2759569	2759661	.	+	.	gene_id "ENSG00000167978.16"; transcript_id "ENST00000301740.12"; gene_type "protein_coding"; gene_status "KNOWN"; gene_name "SRRM2"; transcript_type "protein_coding"; transcript_status "KNOWN"; transcript_name "SRRM2-201"; exon_number "9"; exon_id "ENSE00003481438.1"; talon_gene "42740"; talon_transcript "149065"; talon_exon "694553"; ccdsid "CCDS32373.1"; exon_status "KNOWN"; level "3"; protein_id "ENSP00000487247.1"; source "ENSEMBL"; tag "basic";
chr16	ENSEMBL	exon	2760301	2760499	.	+	.	gene_id "ENSG00000167978.16"; transcript_id "ENST00000301740.12"; gene_type "protein_coding"; gene_status "KNOWN"; gene_name "SRRM2"; transcript_type "protein_coding"; transcript_status "KNOWN"; transcript_name "SRRM2-201"; exon_number "10"; exon_id "ENSE00003489626.1"; talon_gene "42740"; talon_transcript "149065"; talon_exon "694555"; ccdsid "CCDS32373.1"; exon_status "KNOWN"; level "3"; protein_id "ENSP00000487247.1"; source "ENSEMBL"; tag "basic";
chr16	HAVANA	exon	2761561	2768261	.	+	.	gene_id "ENSG00000167978.16"; transcript_id "ENST00000301740.12"; gene_type "protein_coding"; gene_status "KNOWN"; gene_name "SRRM2"; transcript_type "protein_coding"; transcript_status "KNOWN"; transcript_name "SRRM2-201"; exon_number "11"; exon_id "ENSE00002720320.1"; talon_gene "42740"; talon_transcript "149065"; talon_exon "694557"; ccdsid "CCDS32373.1"; exon_status "KNOWN"; level "2"; protein_id "ENSP00000301740.8"; source "HAVANA"; tag "CCDS";
chr16	HAVANA	exon	2768997	2769284	.	+	.	gene_id "ENSG00000167978.16"; transcript_id "ENST00000301740.12"; gene_type "protein_coding"; gene_status "KNOWN"; gene_name "SRRM2"; transcript_type "protein_coding"; transcript_status "KNOWN"; transcript_name "SRRM2-201"; exon_number "12"; exon_id "ENSE00003534182.1"; talon_gene "42740"; talon_transcript "149065"; talon_exon "694559"; ccdsid "CCDS32373.1"; exon_status "KNOWN"; level "2"; protein_id "ENSP00000301740.8"; source "HAVANA"; tag "CCDS";
chr16	HAVANA	exon	2770352	2770465	.	+	.	gene_id "ENSG00000167978.16"; transcript_id "ENST00000301740.12"; gene_type "protein_coding"; gene_status "KNOWN"; gene_name "SRRM2"; transcript_type "protein_coding"; transcript_status "KNOWN"; transcript_name "SRRM2-201"; exon_number "13"; exon_id "ENSE00003660333.1"; talon_gene "42740"; talon_transcript "149065"; talon_exon "694561"; ccdsid "CCDS32373.1"; exon_status "KNOWN"; level "2"; protein_id "ENSP00000301740.8"; source "HAVANA"; tag "CCDS";
chr16	HAVANA	exon	2770604	2770717	.	+	.	gene_id "ENSG00000167978.16"; transcript_id "ENST00000301740.12"; gene_type "protein_coding"; gene_status "KNOWN"; gene_name "SRRM2"; transcript_type "protein_coding"; transcript_status "KNOWN"; transcript_name "SRRM2-201"; exon_number "14"; exon_id "ENSE00003690662.1"; talon_gene "42740"; talon_transcript "149065"; talon_exon "694563"; ccdsid "CCDS32373.1"; exon_status "KNOWN"; level "2"; protein_id "ENSP00000301740.8"; source "HAVANA"; tag "CCDS";
chr16	HAVANA	exon	2770858	2771412	.	+	.	gene_id "ENSG00000167978.16"; transcript_id "ENST00000301740.12"; gene_type "protein_coding"; gene_status "KNOWN"; gene_name "SRRM2"; transcript_type "protein_coding"; transcript_status "KNOWN"; transcript_name "SRRM2-201"; exon_number "15"; exon_id "ENSE00003305031.1"; talon_gene "42740"; talon_transcript "149065"; talon_exon "694565"; ccdsid "CCDS32373.1"; exon_status "KNOWN"; level "2"; protein_id "ENSP00000301740.8"; source "HAVANA"; tag "CCDS";
chr16	TALON	transcript	2762211	2771410	.	+	.	gene_id "ENSG00000167978.16"; transcript_id "ENCODEHT000242316"; gene_name "SRRM2"; gene_status "KNOWN"; gene_type "protein_coding"; transcript_status "NOVEL"; transcript_name "ENCODEHT000242316"; talon_gene "42740"; talon_transcript "242316"; ISM-suffix_to_IDs "149065,242280"; ISM-suffix_transcript "TRUE"; ISM_to_IDs "149065,242280"; ISM_transcript "TRUE";
chr16	TALON	exon	2762211	2768261	.	+	.	gene_id "ENSG00000167978.16"; transcript_id "ENCODEHT000242316"; gene_type "protein_coding"; gene_status "KNOWN"; gene_name "SRRM2"; transcript_status "NOVEL"; transcript_name "ENCODEHT000242316"; exon_number "1"; exon_id "992778"; talon_gene "42740"; talon_transcript "242316"; talon_exon "992778"; exon_status "NOVEL";
chr16	HAVANA	exon	2768997	2769284	.	+	.	gene_id "ENSG00000167978.16"; transcript_id "ENCODEHT000242316"; gene_type "protein_coding"; gene_status "KNOWN"; gene_name "SRRM2"; transcript_status "NOVEL"; transcript_name "ENCODEHT000242316"; exon_number "2"; exon_id "ENSE00003534182.1"; talon_gene "42740"; talon_transcript "242316"; talon_exon "694559"; ccdsid "CCDS32373.1"; exon_status "KNOWN"; level "2"; protein_id "ENSP00000301740.8"; source "HAVANA"; tag "CCDS";
chr16	HAVANA	exon	2770352	2770465	.	+	.	gene_id "ENSG00000167978.16"; transcript_id "ENCODEHT000242316"; gene_type "protein_coding"; gene_status "KNOWN"; gene_name "SRRM2"; transcript_status "NOVEL"; transcript_name "ENCODEHT000242316"; exon_number "3"; exon_id "ENSE00003660333.1"; talon_gene "42740"; talon_transcript "242316"; talon_exon "694561"; ccdsid "CCDS32373.1"; exon_status "KNOWN"; level "2"; protein_id "ENSP00000301740.8"; source "HAVANA"; tag "CCDS";
chr16	HAVANA	exon	2770604	2770717	.	+	.	gene_id "ENSG00000167978.16"; transcript_id "ENCODEHT000242316"; gene_type "protein_coding"; gene_status "KNOWN"; gene_name "SRRM2"; transcript_status "NOVEL"; transcript_name "ENCODEHT000242316"; exon_number "4"; exon_id "ENSE00003690662.1"; talon_gene "42740"; talon_transcript "242316"; talon_exon "694563"; ccdsid "CCDS32373.1"; exon_status "KNOWN"; level "2"; protein_id "ENSP00000301740.8"; source "HAVANA"; tag "CCDS";
chr16	HAVANA	exon	2770858	2771410	.	+	.	gene_id "ENSG00000167978.16"; transcript_id "ENCODEHT000242316"; gene_type "protein_coding"; gene_status "KNOWN"; gene_name "SRRM2"; transcript_status "NOVEL"; transcript_name "ENCODEHT000242316"; exon_number "5"; exon_id "ENSE00002277259.1"; talon_gene "42740"; talon_transcript "242316"; talon_exon "694631"; exon_status "KNOWN"; level "2"; source "HAVANA";
chr16	HAVANA	transcript	2768081	2769547	.	+	.	gene_id "ENSG00000167978.16"; transcript_id "ENST00000573311.1"; gene_name "SRRM2"; gene_status "KNOWN"; gene_type "protein_coding"; transcript_type "retained_intron"; transcript_status "KNOWN"; transcript_name "SRRM2-213"; talon_gene "42740"; talon_transcript "149087"; havana_transcript "OTTHUMT00000436435.1"; level "2"; source "HAVANA"; transcript_support_level "2";
chr16	HAVANA	exon	2768081	2768261	.	+	.	gene_id "ENSG00000167978.16"; transcript_id "ENST00000573311.1"; gene_type "protein_coding"; gene_status "KNOWN"; gene_name "SRRM2"; transcript_type "retained_intron"; transcript_status "KNOWN"; transcript_name "SRRM2-213"; exon_number "1"; exon_id "ENSE00002675140.1"; talon_gene "42740"; talon_transcript "149087"; talon_exon "694620"; exon_status "KNOWN"; level "2"; source "HAVANA";
chr16	HAVANA	exon	2768997	2769547	.	+	.	gene_id "ENSG00000167978.16"; transcript_id "ENST00000573311.1"; gene_type "protein_coding"; gene_status "KNOWN"; gene_name "SRRM2"; transcript_type "retained_intron"; transcript_status "KNOWN"; transcript_name "SRRM2-213"; exon_number "2"; exon_id "ENSE00002644951.1"; talon_gene "42740"; talon_transcript "149087"; talon_exon "694621"; exon_status "KNOWN"; level "2"; source "HAVANA";
chr16	TALON	transcript	2768746	2770934	.	+	.	gene_id "ENSG00000167978.16"; transcript_id "ENCODEHT000242464"; gene_name "SRRM2"; gene_status "KNOWN"; gene_type "protein_coding"; transcript_status "NOVEL"; transcript_name "ENCODEHT000242464"; talon_gene "42740"; talon_transcript "242464"; ISM-suffix_to_IDs "149065,242280,242316,242427"; ISM-suffix_transcript "TRUE"; ISM_to_IDs "149065,242280,242316,242427"; ISM_transcript "TRUE";
chr16	HAVANA	exon	2768746	2769284	.	+	.	gene_id "ENSG00000167978.16"; transcript_id "ENCODEHT000242464"; gene_type "protein_coding"; gene_status "KNOWN"; gene_name "SRRM2"; transcript_status "NOVEL"; transcript_name "ENCODEHT000242464"; exon_number "1"; exon_id "ENSE00002663228.1"; talon_gene "42740"; talon_transcript "242464"; talon_exon "694627"; exon_status "KNOWN"; level "2"; source "HAVANA";
chr16	HAVANA	exon	2770352	2770465	.	+	.	gene_id "ENSG00000167978.16"; transcript_id "ENCODEHT000242464"; gene_type "protein_coding"; gene_status "KNOWN"; gene_name "SRRM2"; transcript_status "NOVEL"; transcript_name "ENCODEHT000242464"; exon_number "2"; exon_id "ENSE00003660333.1"; talon_gene "42740"; talon_transcript "242464"; talon_exon "694561"; ccdsid "CCDS32373.1"; exon_status "KNOWN"; level "2"; protein_id "ENSP00000301740.8"; source "HAVANA"; tag "CCDS";
chr16	HAVANA	exon	2770604	2770717	.	+	.	gene_id "ENSG00000167978.16"; transcript_id "ENCODEHT000242464"; gene_type "protein_coding"; gene_status "KNOWN"; gene_name "SRRM2"; transcript_status "NOVEL"; transcript_name "ENCODEHT000242464"; exon_number "3"; exon_id "ENSE00003690662.1"; talon_gene "42740"; talon_transcript "242464"; talon_exon "694563"; ccdsid "CCDS32373.1"; exon_status "KNOWN"; level "2"; protein_id "ENSP00000301740.8"; source "HAVANA"; tag "CCDS";
chr16	HAVANA	exon	2770858	2770934	.	+	.	gene_id "ENSG00000167978.16"; transcript_id "ENCODEHT000242464"; gene_type "protein_coding"; gene_status "KNOWN"; gene_name "SRRM2"; transcript_status "NOVEL"; transcript_name "ENCODEHT000242464"; exon_number "4"; exon_id "ENSE00002675561.1"; talon_gene "42740"; talon_transcript "242464"; talon_exon "694634"; exon_status "KNOWN"; level "2"; source "HAVANA";
chr16	HAVANA	transcript	2769374	2771410	.	+	.	gene_id "ENSG00000167978.16"; transcript_id "ENST00000574331.5"; gene_name "SRRM2"; gene_status "KNOWN"; gene_type "protein_coding"; transcript_type "retained_intron"; transcript_status "KNOWN"; transcript_name "SRRM2-218"; talon_gene "42740"; talon_transcript "149091"; havana_transcript "OTTHUMT00000436439.1"; level "2"; source "HAVANA"; transcript_support_level "2";
chr16	HAVANA	exon	2769374	2770465	.	+	.	gene_id "ENSG00000167978.16"; transcript_id "ENST00000574331.5"; gene_type "protein_coding"; gene_status "KNOWN"; gene_name "SRRM2"; transcript_type "retained_intron"; transcript_status "KNOWN"; transcript_name "SRRM2-218"; exon_number "1"; exon_id "ENSE00002645184.1"; talon_gene "42740"; talon_transcript "149091"; talon_exon "694630"; exon_status "KNOWN"; level "2"; source "HAVANA";
chr16	HAVANA	exon	2770604	2770717	.	+	.	gene_id "ENSG00000167978.16"; transcript_id "ENST00000574331.5"; gene_type "protein_coding"; gene_status "KNOWN"; gene_name "SRRM2"; transcript_type "retained_intron"; transcript_status "KNOWN"; transcript_name "SRRM2-218"; exon_number "2"; exon_id "ENSE00003690662.1"; talon_gene "42740"; talon_transcript "149091"; talon_exon "694563"; ccdsid "CCDS32373.1"; exon_status "KNOWN"; level "2"; protein_id "ENSP00000301740.8"; source "HAVANA"; tag "CCDS";
chr16	HAVANA	exon	2770858	2771410	.	+	.	gene_id "ENSG00000167978.16"; transcript_id "ENST00000574331.5"; gene_type "protein_coding"; gene_status "KNOWN"; gene_name "SRRM2"; transcript_type "retained_intron"; transcript_status "KNOWN"; transcript_name "SRRM2-218"; exon_number "3"; exon_id "ENSE00002277259.1"; talon_gene "42740"; talon_transcript "149091"; talon_exon "694631"; exon_status "KNOWN"; level "2"; source "HAVANA";
chr16	TALON	transcript	2770355	2771410	.	+	.	gene_id "ENSG00000167978.16"; transcript_id "ENCODEHT000242517"; gene_name "SRRM2"; gene_status "KNOWN"; gene_type "protein_coding"; transcript_status "NOVEL"; transcript_name "ENCODEHT000242517"; talon_gene "42740"; talon_transcript "242517"; ISM-suffix_to_IDs "149065,149091,149092,242280,242310,242316,242343,242388,242394,242427,242430,242446,242458,242464,242470"; ISM-suffix_transcript "TRUE"; ISM_to_IDs "149065,149091,149092,149093,242280,242310,242316,242343,242388,242394,242427,242430,242446,242458,242464,242470"; ISM_transcript "TRUE";
chr16	TALON	exon	2770355	2770717	.	+	.	gene_id "ENSG00000167978.16"; transcript_id "ENCODEHT000242517"; gene_type "protein_coding"; gene_status "KNOWN"; gene_name "SRRM2"; transcript_status "NOVEL"; transcript_name "ENCODEHT000242517"; exon_number "1"; exon_id "993095"; talon_gene "42740"; talon_transcript "242517"; talon_exon "993095"; exon_status "NOVEL";
chr16	HAVANA	exon	2770858	2771410	.	+	.	gene_id "ENSG00000167978.16"; transcript_id "ENCODEHT000242517"; gene_type "protein_coding"; gene_status "KNOWN"; gene_name "SRRM2"; transcript_status "NOVEL"; transcript_name "ENCODEHT000242517"; exon_number "2"; exon_id "ENSE00002277259.1"; talon_gene "42740"; talon_transcript "242517"; talon_exon "694631"; exon_status "KNOWN"; level "2"; source "HAVANA";
chr16	TALON	transcript	2770858	2771410	.	+	.	gene_id "ENSG00000167978.16"; transcript_id "ENCODEHT000242540"; gene_name "SRRM2"; gene_status "KNOWN"; gene_type "protein_coding"; transcript_status "NOVEL"; transcript_name "ENCODEHT000242540"; talon_gene "42740"; talon_transcript "242540"; ISM_to_IDs "149091,242280,242310,242316,242343,242388,242427,242430,242440,242446,242458,242470,242517"; ISM_transcript "TRUE";
chr16	HAVANA	exon	2770858	2771410	.	+	.	gene_id "ENSG00000167978.16"; transcript_id "ENCODEHT000242540"; gene_type "protein_coding"; gene_status "KNOWN"; gene_name "SRRM2"; transcript_status "NOVEL"; transcript_name "ENCODEHT000242540"; exon_number "1"; exon_id "ENSE00002277259.1"; talon_gene "42740"; talon_transcript "242540"; talon_exon "694631"; exon_status "KNOWN"; level "2"; source "HAVANA";
chr16	HAVANA	gene	2771414	2777272	.	-	.	gene_id "ENSG00000103363.14"; gene_name "ELOB"; gene_status "KNOWN"; gene_type "protein_coding"; talon_gene "42741"; havana_gene "OTTHUMG00000154125.2"; level "2";
chr16	HAVANA	transcript	2771414	2777277	.	-	.	gene_id "ENSG00000103363.14"; transcript_id "ENST00000262306.11"; gene_name "ELOB"; gene_status "KNOWN"; gene_type "protein_coding"; transcript_type "protein_coding"; transcript_status "KNOWN"; transcript_name "ELOB-201"; talon_gene "42741"; talon_transcript "149096"; ccdsid "CCDS32374.1"; havana_transcript "OTTHUMT00000333976.1"; level "2"; protein_id "ENSP00000262306.7"; source "HAVANA"; tag "CCDS"; transcript_support_level "2";
chr16	HAVANA	exon	2777237	2777277	.	-	.	gene_id "ENSG00000103363.14"; transcript_id "ENST00000262306.11"; gene_type "protein_coding"; gene_status "KNOWN"; gene_name "ELOB"; transcript_type "protein_coding"; transcript_status "KNOWN"; transcript_name "ELOB-201"; exon_number "1"; exon_id "ENSE00001491589.2"; talon_gene "42741"; talon_transcript "149096"; talon_exon "694645"; ccdsid "CCDS32374.1"; exon_status "KNOWN"; level "2"; protein_id "ENSP00000262306.7"; source "HAVANA"; tag "CCDS";
chr16	HAVANA	exon	2776993	2777127	.	-	.	gene_id "ENSG00000103363.14"; transcript_id "ENST00000262306.11"; gene_type "protein_coding"; gene_status "KNOWN"; gene_name "ELOB"; transcript_type "protein_coding"; transcript_status "KNOWN"; transcript_name "ELOB-201"; exon_number "2"; exon_id "ENSE00001214130.5"; talon_gene "42741"; talon_transcript "149096"; talon_exon "694647"; ccdsid "CCDS32374.1"; exon_status "KNOWN"; level "2"; protein_id "ENSP00000262306.7"; source "HAVANA"; tag "CCDS";
chr16	HAVANA	exon	2775451	2775556	.	-	.	gene_id "ENSG00000103363.14"; transcript_id "ENST00000262306.11"; gene_type "protein_coding"; gene_status "KNOWN"; gene_name "ELOB"; transcript_type "protein_coding"; transcript_status "KNOWN"; transcript_name "ELOB-201"; exon_number "3"; exon_id "ENSE00001118908.1"; talon_gene "42741"; talon_transcript "149096"; talon_exon "694649"; ccdsid "CCDS32374.1"; exon_status "KNOWN"; level "2"; protein_id "ENSP00000262306.7"; source "HAVANA"; tag "CCDS";
chr16	HAVANA	exon	2771994	2772102	.	-	.	gene_id "ENSG00000103363.14"; transcript_id "ENST00000262306.11"; gene_type "protein_coding"; gene_status "KNOWN"; gene_name "ELOB"; transcript_type "protein_coding"; transcript_status "KNOWN"; transcript_name "ELOB-201"; exon_number "4"; exon_id "ENSE00001196328.4"; talon_gene "42741"; talon_transcript "149096"; talon_exon "694651"; ccdsid "CCDS32374.1"; exon_status "KNOWN"; level "2"; protein_id "ENSP00000262306.7"; source "HAVANA"; tag "CCDS";
chr16	HAVANA	exon	2771414	2771604	.	-	.	gene_id "ENSG00000103363.14"; transcript_id "ENST00000262306.11"; gene_type "protein_coding"; gene_status "KNOWN"; gene_name "ELOB"; transcript_type "protein_coding"; transcript_status "KNOWN"; transcript_name "ELOB-201"; exon_number "5"; exon_id "ENSE00001424860.4"; talon_gene "42741"; talon_transcript "149096"; talon_exon "694653"; ccdsid "CCDS32374.1"; exon_status "KNOWN"; level "2"; protein_id "ENSP00000262306.7"; source "HAVANA"; tag "CCDS";
chr16	HAVANA	transcript	2771414	2777297	.	-	.	gene_id "ENSG00000103363.14"; transcript_id "ENST00000409906.8"; gene_name "ELOB"; gene_status "KNOWN"; gene_type "protein_coding"; transcript_type "protein_coding"; transcript_status "KNOWN"; transcript_name "ELOB-203"; talon_gene "42741"; talon_transcript "149097"; ccdsid "CCDS45387.1"; havana_transcript "OTTHUMT00000333975.2"; level "2"; protein_id "ENSP00000386652.4"; source "HAVANA"; tag "CCDS"; transcript_support_level "1";
chr16	HAVANA	exon	2777237	2777297	.	-	.	gene_id "ENSG00000103363.14"; transcript_id "ENST00000409906.8"; gene_type "protein_coding"; gene_status "KNOWN"; gene_name "ELOB"; transcript_type "protein_coding"; transcript_status "KNOWN"; transcript_name "ELOB-203"; exon_number "1"; exon_id "ENSE00002635192.1"; talon_gene "42741"; talon_transcript "149097"; talon_exon "694654"; ccdsid "CCDS45387.1"; exon_status "KNOWN"; level "2"; protein_id "ENSP00000386652.4"; source "HAVANA"; tag "CCDS";
chr16	HAVANA	exon	2776993	2777127	.	-	.	gene_id "ENSG00000103363.14"; transcript_id "ENST00000409906.8"; gene_type "protein_coding"; gene_status "KNOWN"; gene_name "ELOB"; transcript_type "protein_coding"; transcript_status "KNOWN"; transcript_name "ELOB-203"; exon_number "2"; exon_id "ENSE00001214130.5"; talon_gene "42741"; talon_transcript "149097"; talon_exon "694647"; ccdsid "CCDS32374.1"; exon_status "KNOWN"; level "2"; protein_id "ENSP00000262306.7"; source "HAVANA"; tag "CCDS";
chr16	HAVANA	exon	2775451	2775556	.	-	.	gene_id "ENSG00000103363.14"; transcript_id "ENST00000409906.8"; gene_type "protein_coding"; gene_status "KNOWN"; gene_name "ELOB"; transcript_type "protein_coding"; transcript_status "KNOWN"; transcript_name "ELOB-203"; exon_number "3"; exon_id "ENSE00001118908.1"; talon_gene "42741"; talon_transcript "149097"; talon_exon "694649"; ccdsid "CCDS32374.1"; exon_status "KNOWN"; level "2"; protein_id "ENSP00000262306.7"; source "HAVANA"; tag "CCDS";
chr16	HAVANA	exon	2771414	2772102	.	-	.	gene_id "ENSG00000103363.14"; transcript_id "ENST00000409906.8"; gene_type "protein_coding"; gene_status "KNOWN"; gene_name "ELOB"; transcript_type "protein_coding"; transcript_status "KNOWN"; transcript_name "ELOB-203"; exon_number "4"; exon_id "ENSE00001827105.1"; talon_gene "42741"; talon_transcript "149097"; talon_exon "694655"; ccdsid "CCDS45387.1"; exon_status "KNOWN"; level "2"; protein_id "ENSP00000386652.4"; source "HAVANA"; tag "CCDS";
chr16	HAVANA	transcript	2771415	2777195	.	-	.	gene_id "ENSG00000103363.14"; transcript_id "ENST00000409477.1"; gene_name "ELOB"; gene_status "KNOWN"; gene_type "protein_coding"; transcript_type "protein_coding"; transcript_status "KNOWN"; transcript_name "ELOB-202"; talon_gene "42741"; talon_transcript "149098"; havana_transcript "OTTHUMT00000333977.1"; level "2"; protein_id "ENSP00000387189.1"; source "HAVANA"; tag "basic"; transcript_support_level "1";
chr16	HAVANA	exon	2776993	2777195	.	-	.	gene_id "ENSG00000103363.14"; transcript_id "ENST00000409477.1"; gene_type "protein_coding"; gene_status "KNOWN"; gene_name "ELOB"; transcript_type "protein_coding"; transcript_status "KNOWN"; transcript_name "ELOB-202"; exon_number "1"; exon_id "ENSE00001589594.1"; talon_gene "42741"; talon_transcript "149098"; talon_exon "694656"; exon_status "KNOWN"; level "2"; protein_id "ENSP00000387189.1"; source "HAVANA"; tag "basic";
chr16	HAVANA	exon	2775451	2775556	.	-	.	gene_id "ENSG00000103363.14"; transcript_id "ENST00000409477.1"; gene_type "protein_coding"; gene_status "KNOWN"; gene_name "ELOB"; transcript_type "protein_coding"; transcript_status "KNOWN"; transcript_name "ELOB-202"; exon_number "2"; exon_id "ENSE00001118908.1"; talon_gene "42741"; talon_transcript "149098"; talon_exon "694649"; ccdsid "CCDS32374.1"; exon_status "KNOWN"; level "2"; protein_id "ENSP00000262306.7"; source "HAVANA"; tag "CCDS";
chr16	HAVANA	exon	2771415	2772102	.	-	.	gene_id "ENSG00000103363.14"; transcript_id "ENST00000409477.1"; gene_type "protein_coding"; gene_status "KNOWN"; gene_name "ELOB"; transcript_type "protein_coding"; transcript_status "KNOWN"; transcript_name "ELOB-202"; exon_number "3"; exon_id "ENSE00001587378.1"; talon_gene "42741"; talon_transcript "149098"; talon_exon "694657"; exon_status "KNOWN"; level "2"; protein_id "ENSP00000387189.1"; source "HAVANA"; tag "basic";
chr16	HAVANA	transcript	2771943	2777272	.	-	.	gene_id "ENSG00000103363.14"; transcript_id "ENST00000572954.1"; gene_name "ELOB"; gene_status "KNOWN"; gene_type "protein_coding"; transcript_type "protein_coding"; transcript_status "KNOWN"; transcript_name "ELOB-205"; talon_gene "42741"; talon_transcript "149100"; havana_transcript "OTTHUMT00000436444.1"; level "2"; protein_id "ENSP00000458443.1"; source "HAVANA"; tag "basic"; transcript_support_level "2";
chr16	HAVANA	exon	2777237	2777272	.	-	.	gene_id "ENSG00000103363.14"; transcript_id "ENST00000572954.1"; gene_type "protein_coding"; gene_status "KNOWN"; gene_name "ELOB"; transcript_type "protein_coding"; transcript_status "KNOWN"; transcript_name "ELOB-205"; exon_number "1"; exon_id "ENSE00001811728.2"; talon_gene "42741"; talon_transcript "149100"; talon_exon "694661"; exon_status "KNOWN"; level "2"; protein_id "ENSP00000458443.1"; source "HAVANA"; tag "basic";
chr16	HAVANA	exon	2776993	2777127	.	-	.	gene_id "ENSG00000103363.14"; transcript_id "ENST00000572954.1"; gene_type "protein_coding"; gene_status "KNOWN"; gene_name "ELOB"; transcript_type "protein_coding"; transcript_status "KNOWN"; transcript_name "ELOB-205"; exon_number "2"; exon_id "ENSE00001214130.5"; talon_gene "42741"; talon_transcript "149100"; talon_exon "694647"; ccdsid "CCDS32374.1"; exon_status "KNOWN"; level "2"; protein_id "ENSP00000262306.7"; source "HAVANA"; tag "CCDS";
chr16	HAVANA	exon	2771943	2772102	.	-	.	gene_id "ENSG00000103363.14"; transcript_id "ENST00000572954.1"; gene_type "protein_coding"; gene_status "KNOWN"; gene_name "ELOB"; transcript_type "protein_coding"; transcript_status "KNOWN"; transcript_name "ELOB-205"; exon_number "3"; exon_id "ENSE00002682625.1"; talon_gene "42741"; talon_transcript "149100"; talon_exon "694663"; exon_status "KNOWN"; level "2"; protein_id "ENSP00000458443.1"; source "HAVANA"; tag "basic";
chr16	HAVANA	gene	2777319	2780568	.	+	.	gene_id "ENSG00000276791.1"; gene_name "AC092117.1"; gene_status "KNOWN"; gene_type "lincRNA"; talon_gene "42742"; havana_gene "OTTHUMG00000177359.2"; level "2";
chr16	HAVANA	transcript	2777319	2780568	.	+	.	gene_id "ENSG00000276791.1"; transcript_id "ENST00000621230.1"; gene_name "AC092117.1"; gene_status "KNOWN"; gene_type "lincRNA"; transcript_type "lincRNA"; transcript_status "KNOWN"; transcript_name "AC092117.1-201"; talon_gene "42742"; talon_transcript "149101"; havana_transcript "OTTHUMT00000436445.2"; level "2"; source "HAVANA"; tag "basic"; transcript_support_level "NA";
chr16	HAVANA	exon	2777319	2780568	.	+	.	gene_id "ENSG00000276791.1"; transcript_id "ENST00000621230.1"; gene_type "lincRNA"; gene_status "KNOWN"; gene_name "AC092117.1"; transcript_type "lincRNA"; transcript_status "KNOWN"; transcript_name "AC092117.1-201"; exon_number "1"; exon_id "ENSE00003751442.1"; talon_gene "42742"; talon_transcript "149101"; talon_exon "694664"; exon_status "KNOWN"; level "2"; source "HAVANA"; tag "basic";
chr16	HAVANA	gene	2817180	2826304	.	+	.	gene_id "ENSG00000007038.10"; gene_name "PRSS21"; gene_status "KNOWN"; gene_type "protein_coding"; talon_gene "42746"; havana_gene "OTTHUMG00000128931.2"; level "2";
chr16	HAVANA	transcript	2817180	2821719	.	+	.	gene_id "ENSG00000007038.10"; transcript_id "ENST00000450020.7"; gene_name "PRSS21"; gene_status "KNOWN"; gene_type "protein_coding"; transcript_type "protein_coding"; transcript_status "KNOWN"; transcript_name "PRSS21-202"; talon_gene "42746"; talon_transcript "149108"; ccdsid "CCDS45388.1"; havana_transcript "OTTHUMT00000436451.1"; level "2"; protein_id "ENSP00000407741.3"; source "HAVANA"; tag "CCDS"; transcript_support_level "1";
chr16	HAVANA	exon	2817180	2817332	.	+	.	gene_id "ENSG00000007038.10"; transcript_id "ENST00000450020.7"; gene_type "protein_coding"; gene_status "KNOWN"; gene_name "PRSS21"; transcript_type "protein_coding"; transcript_status "KNOWN"; transcript_name "PRSS21-202"; exon_number "1"; exon_id "ENSE00001670306.2"; talon_gene "42746"; talon_transcript "149108"; talon_exon "694695"; ccdsid "CCDS45388.1"; exon_status "KNOWN"; level "2"; protein_id "ENSP00000407741.3"; source "HAVANA"; tag "CCDS";
chr16	HAVANA	exon	2817430	2817456	.	+	.	gene_id "ENSG00000007038.10"; transcript_id "ENST00000450020.7"; gene_type "protein_coding"; gene_status "KNOWN"; gene_name "PRSS21"; transcript_type "protein_coding"; transcript_status "KNOWN"; transcript_name "PRSS21-202"; exon_number "2"; exon_id "ENSE00003636758.1"; talon_gene "42746"; talon_transcript "149108"; talon_exon "694697"; ccdsid "CCDS45388.1"; exon_status "KNOWN"; level "2"; protein_id "ENSP00000407741.3"; source "HAVANA"; tag "CCDS";
chr16	HAVANA	exon	2817801	2817966	.	+	.	gene_id "ENSG00000007038.10"; transcript_id "ENST00000450020.7"; gene_type "protein_coding"; gene_status "KNOWN"; gene_name "PRSS21"; transcript_type "protein_coding"; transcript_status "KNOWN"; transcript_name "PRSS21-202"; exon_number "3"; exon_id "ENSE00003628602.1"; talon_gene "42746"; talon_transcript "149108"; talon_exon "694699"; ccdsid "CCDS45388.1"; exon_status "KNOWN"; level "2"; protein_id "ENSP00000407741.3"; source "HAVANA"; tag "CCDS";
chr16	HAVANA	exon	2818677	2818969	.	+	.	gene_id "ENSG00000007038.10"; transcript_id "ENST00000450020.7"; gene_type "protein_coding"; gene_status "KNOWN"; gene_name "PRSS21"; transcript_type "protein_coding"; transcript_status "KNOWN"; transcript_name "PRSS21-202"; exon_number "4"; exon_id "ENSE00003470635.1"; talon_gene "42746"; talon_transcript "149108"; talon_exon "694701"; ccdsid "CCDS45388.1"; exon_status "KNOWN"; level "2"; protein_id "ENSP00000407741.3"; source "HAVANA"; tag "CCDS";
chr16	HAVANA	exon	2820955	2821067	.	+	.	gene_id "ENSG00000007038.10"; transcript_id "ENST00000450020.7"; gene_type "protein_coding"; gene_status "KNOWN"; gene_name "PRSS21"; transcript_type "protein_coding"; transcript_status "KNOWN"; transcript_name "PRSS21-202"; exon_number "5"; exon_id "ENSE00003489462.1"; talon_gene "42746"; talon_transcript "149108"; talon_exon "694703"; ccdsid "CCDS45388.1"; exon_status "KNOWN"; level "2"; protein_id "ENSP00000407741.3"; source "HAVANA"; tag "CCDS";
chr16	HAVANA	exon	2821366	2821719	.	+	.	gene_id "ENSG00000007038.10"; transcript_id "ENST00000450020.7"; gene_type "protein_coding"; gene_status "KNOWN"; gene_name "PRSS21"; transcript_type "protein_coding"; transcript_status "KNOWN"; transcript_name "PRSS21-202"; exon_number "6"; exon_id "ENSE00000873872.3"; talon_gene "42746"; talon_transcript "149108"; talon_exon "694705"; ccdsid "CCDS45388.1"; exon_status "KNOWN"; level "2"; protein_id "ENSP00000407741.3"; source "HAVANA"; tag "CCDS";
chr16	HAVANA	transcript	2817227	2821719	.	+	.	gene_id "ENSG00000007038.10"; transcript_id "ENST00000005995.7"; gene_name "PRSS21"; gene_status "KNOWN"; gene_type "protein_coding"; transcript_type "protein_coding"; transcript_status "KNOWN"; transcript_name "PRSS21-201"; talon_gene "42746"; talon_transcript "149109"; ccdsid "CCDS10478.1"; havana_transcript "OTTHUMT00000250910.1"; level "2"; protein_id "ENSP00000005995.3"; source "HAVANA"; tag "CCDS"; transcript_support_level "1";
chr16	HAVANA	exon	2817227	2817332	.	+	.	gene_id "ENSG00000007038.10"; transcript_id "ENST00000005995.7"; gene_type "protein_coding"; gene_status "KNOWN"; gene_name "PRSS21"; transcript_type "protein_coding"; transcript_status "KNOWN"; transcript_name "PRSS21-201"; exon_number "1"; exon_id "ENSE00001854828.1"; talon_gene "42746"; talon_transcript "149109"; talon_exon "694706"; ccdsid "CCDS10478.1"; exon_status "KNOWN"; level "2"; protein_id "ENSP00000005995.3"; source "HAVANA"; tag "CCDS";
chr16	HAVANA	exon	2817430	2817456	.	+	.	gene_id "ENSG00000007038.10"; transcript_id "ENST00000005995.7"; gene_type "protein_coding"; gene_status "KNOWN"; gene_name "PRSS21"; transcript_type "protein_coding"; transcript_status "KNOWN"; transcript_name "PRSS21-201"; exon_number "2"; exon_id "ENSE00003636758.1"; talon_gene "42746"; talon_transcript "149109"; talon_exon "694697"; ccdsid "CCDS45388.1"; exon_status "KNOWN"; level "2"; protein_id "ENSP00000407741.3"; source "HAVANA"; tag "CCDS";
chr16	HAVANA	exon	2817801	2817966	.	+	.	gene_id "ENSG00000007038.10"; transcript_id "ENST00000005995.7"; gene_type "protein_coding"; gene_status "KNOWN"; gene_name "PRSS21"; transcript_type "protein_coding"; transcript_status "KNOWN"; transcript_name "PRSS21-201"; exon_number "3"; exon_id "ENSE00003628602.1"; talon_gene "42746"; talon_transcript "149109"; talon_exon "694699"; ccdsid "CCDS45388.1"; exon_status "KNOWN"; level "2"; protein_id "ENSP00000407741.3"; source "HAVANA"; tag "CCDS";
chr16	HAVANA	exon	2818677	2818969	.	+	.	gene_id "ENSG00000007038.10"; transcript_id "ENST00000005995.7"; gene_type "protein_coding"; gene_status "KNOWN"; gene_name "PRSS21"; transcript_type "protein_coding"; transcript_status "KNOWN"; transcript_name "PRSS21-201"; exon_number "4"; exon_id "ENSE00003470635.1"; talon_gene "42746"; talon_transcript "149109"; talon_exon "694701"; ccdsid "CCDS45388.1"; exon_status "KNOWN"; level "2"; protein_id "ENSP00000407741.3"; source "HAVANA"; tag "CCDS";
chr16	HAVANA	exon	2820955	2821109	.	+	.	gene_id "ENSG00000007038.10"; transcript_id "ENST00000005995.7"; gene_type "protein_coding"; gene_status "KNOWN"; gene_name "PRSS21"; transcript_type "protein_coding"; transcript_status "KNOWN"; transcript_name "PRSS21-201"; exon_number "5"; exon_id "ENSE00000664443.1"; talon_gene "42746"; talon_transcript "149109"; talon_exon "694707"; ccdsid "CCDS10478.1"; exon_status "KNOWN"; level "2"; protein_id "ENSP00000005995.3"; source "HAVANA"; tag "CCDS";
chr16	HAVANA	exon	2821366	2821719	.	+	.	gene_id "ENSG00000007038.10"; transcript_id "ENST00000005995.7"; gene_type "protein_coding"; gene_status "KNOWN"; gene_name "PRSS21"; transcript_type "protein_coding"; transcript_status "KNOWN"; transcript_name "PRSS21-201"; exon_number "6"; exon_id "ENSE00000873872.3"; talon_gene "42746"; talon_transcript "149109"; talon_exon "694705"; ccdsid "CCDS45388.1"; exon_status "KNOWN"; level "2"; protein_id "ENSP00000407741.3"; source "HAVANA"; tag "CCDS";
chr16	HAVANA	transcript	2817279	2821249	.	+	.	gene_id "ENSG00000007038.10"; transcript_id "ENST00000570594.5"; gene_name "PRSS21"; gene_status "KNOWN"; gene_type "protein_coding"; transcript_type "nonsense_mediated_decay"; transcript_status "KNOWN"; transcript_name "PRSS21-203"; talon_gene "42746"; talon_transcript "149111"; havana_transcript "OTTHUMT00000436453.1"; level "2"; protein_id "ENSP00000459664.1"; source "HAVANA"; tag "cds_start_NF"; transcript_support_level "3";
chr16	HAVANA	exon	2817279	2817332	.	+	.	gene_id "ENSG00000007038.10"; transcript_id "ENST00000570594.5"; gene_type "protein_coding"; gene_status "KNOWN"; gene_name "PRSS21"; transcript_type "nonsense_mediated_decay"; transcript_status "KNOWN"; transcript_name "PRSS21-203"; exon_number "1"; exon_id "ENSE00002634737.1"; talon_gene "42746"; talon_transcript "149111"; talon_exon "694713"; exon_status "KNOWN"; level "2"; protein_id "ENSP00000459664.1"; source "HAVANA"; tag "cds_start_NF";
chr16	HAVANA	exon	2817430	2817456	.	+	.	gene_id "ENSG00000007038.10"; transcript_id "ENST00000570594.5"; gene_type "protein_coding"; gene_status "KNOWN"; gene_name "PRSS21"; transcript_type "nonsense_mediated_decay"; transcript_status "KNOWN"; transcript_name "PRSS21-203"; exon_number "2"; exon_id "ENSE00003636758.1"; talon_gene "42746"; talon_transcript "149111"; talon_exon "694697"; ccdsid "CCDS45388.1"; exon_status "KNOWN"; level "2"; protein_id "ENSP00000407741.3"; source "HAVANA"; tag "CCDS";
chr16	HAVANA	exon	2817801	2817966	.	+	.	gene_id "ENSG00000007038.10"; transcript_id "ENST00000570594.5"; gene_type "protein_coding"; gene_status "KNOWN"; gene_name "PRSS21"; transcript_type "nonsense_mediated_decay"; transcript_status "KNOWN"; transcript_name "PRSS21-203"; exon_number "3"; exon_id "ENSE00003628602.1"; talon_gene "42746"; talon_transcript "149111"; talon_exon "694699"; ccdsid "CCDS45388.1"; exon_status "KNOWN"; level "2"; protein_id "ENSP00000407741.3"; source "HAVANA"; tag "CCDS";
chr16	HAVANA	exon	2818677	2818969	.	+	.	gene_id "ENSG00000007038.10"; transcript_id "ENST00000570594.5"; gene_type "protein_coding"; gene_status "KNOWN"; gene_name "PRSS21"; transcript_type "nonsense_mediated_decay"; transcript_status "KNOWN"; transcript_name "PRSS21-203"; exon_number "4"; exon_id "ENSE00003470635.1"; talon_gene "42746"; talon_transcript "149111"; talon_exon "694701"; ccdsid "CCDS45388.1"; exon_status "KNOWN"; level "2"; protein_id "ENSP00000407741.3"; source "HAVANA"; tag "CCDS";
chr16	HAVANA	exon	2820981	2821249	.	+	.	gene_id "ENSG00000007038.10"; transcript_id "ENST00000570594.5"; gene_type "protein_coding"; gene_status "KNOWN"; gene_name "PRSS21"; transcript_type "nonsense_mediated_decay"; transcript_status "KNOWN"; transcript_name "PRSS21-203"; exon_number "5"; exon_id "ENSE00002669753.1"; talon_gene "42746"; talon_transcript "149111"; talon_exon "694715"; exon_status "KNOWN"; level "2"; protein_id "ENSP00000459664.1"; source "HAVANA"; tag "cds_start_NF";
chr16	HAVANA	transcript	2817673	2821187	.	+	.	gene_id "ENSG00000007038.10"; transcript_id "ENST00000577043.1"; gene_name "PRSS21"; gene_status "KNOWN"; gene_type "protein_coding"; transcript_type "retained_intron"; transcript_status "KNOWN"; transcript_name "PRSS21-210"; talon_gene "42746"; talon_transcript "149114"; havana_transcript "OTTHUMT00000436456.1"; level "2"; source "HAVANA"; tag "NAGNAG_splice_site"; transcript_support_level "5";
chr16	HAVANA	exon	2817673	2817966	.	+	.	gene_id "ENSG00000007038.10"; transcript_id "ENST00000577043.1"; gene_type "protein_coding"; gene_status "KNOWN"; gene_name "PRSS21"; transcript_type "retained_intron"; transcript_status "KNOWN"; transcript_name "PRSS21-210"; exon_number "1"; exon_id "ENSE00002676504.1"; talon_gene "42746"; talon_transcript "149114"; talon_exon "694723"; exon_status "KNOWN"; level "2"; source "HAVANA"; tag "NAGNAG_splice_site";
chr16	HAVANA	exon	2818683	2818969	.	+	.	gene_id "ENSG00000007038.10"; transcript_id "ENST00000577043.1"; gene_type "protein_coding"; gene_status "KNOWN"; gene_name "PRSS21"; transcript_type "retained_intron"; transcript_status "KNOWN"; transcript_name "PRSS21-210"; exon_number "2"; exon_id "ENSE00003666547.1"; talon_gene "42746"; talon_transcript "149114"; talon_exon "694718"; exon_status "KNOWN"; level "2"; protein_id "ENSP00000458341.1"; source "HAVANA"; tag "cds_start_NF";
chr16	HAVANA	exon	2820955	2821187	.	+	.	gene_id "ENSG00000007038.10"; transcript_id "ENST00000577043.1"; gene_type "protein_coding"; gene_status "KNOWN"; gene_name "PRSS21"; transcript_type "retained_intron"; transcript_status "KNOWN"; transcript_name "PRSS21-210"; exon_number "3"; exon_id "ENSE00002659143.1"; talon_gene "42746"; talon_transcript "149114"; talon_exon "694724"; exon_status "KNOWN"; level "2"; source "HAVANA"; tag "NAGNAG_splice_site";
chr16	HAVANA	transcript	2817879	2821695	.	+	.	gene_id "ENSG00000007038.10"; transcript_id "ENST00000574265.1"; gene_name "PRSS21"; gene_status "KNOWN"; gene_type "protein_coding"; transcript_type "protein_coding"; transcript_status "KNOWN"; transcript_name "PRSS21-206"; talon_gene "42746"; talon_transcript "149116"; havana_transcript "OTTHUMT00000436458.1"; level "2"; protein_id "ENSP00000460351.1"; source "HAVANA"; tag "cds_start_NF"; transcript_support_level "3";
chr16	HAVANA	exon	2817879	2817966	.	+	.	gene_id "ENSG00000007038.10"; transcript_id "ENST00000574265.1"; gene_type "protein_coding"; gene_status "KNOWN"; gene_name "PRSS21"; transcript_type "protein_coding"; transcript_status "KNOWN"; transcript_name "PRSS21-206"; exon_number "1"; exon_id "ENSE00002661497.1"; talon_gene "42746"; talon_transcript "149116"; talon_exon "694727"; exon_status "KNOWN"; level "2"; protein_id "ENSP00000460351.1"; source "HAVANA"; tag "cds_start_NF";
chr16	HAVANA	exon	2818683	2818969	.	+	.	gene_id "ENSG00000007038.10"; transcript_id "ENST00000574265.1"; gene_type "protein_coding"; gene_status "KNOWN"; gene_name "PRSS21"; transcript_type "protein_coding"; transcript_status "KNOWN"; transcript_name "PRSS21-206"; exon_number "2"; exon_id "ENSE00003666547.1"; talon_gene "42746"; talon_transcript "149116"; talon_exon "694718"; exon_status "KNOWN"; level "2"; protein_id "ENSP00000458341.1"; source "HAVANA"; tag "cds_start_NF";
chr16	HAVANA	exon	2820955	2821109	.	+	.	gene_id "ENSG00000007038.10"; transcript_id "ENST00000574265.1"; gene_type "protein_coding"; gene_status "KNOWN"; gene_name "PRSS21"; transcript_type "protein_coding"; transcript_status "KNOWN"; transcript_name "PRSS21-206"; exon_number "3"; exon_id "ENSE00000664443.1"; talon_gene "42746"; talon_transcript "149116"; talon_exon "694707"; ccdsid "CCDS10478.1"; exon_status "KNOWN"; level "2"; protein_id "ENSP00000005995.3"; source "HAVANA"; tag "CCDS";
chr16	HAVANA	exon	2821366	2821695	.	+	.	gene_id "ENSG00000007038.10"; transcript_id "ENST00000574265.1"; gene_type "protein_coding"; gene_status "KNOWN"; gene_name "PRSS21"; transcript_type "protein_coding"; transcript_status "KNOWN"; transcript_name "PRSS21-206"; exon_number "4"; exon_id "ENSE00002293783.2"; talon_gene "42746"; talon_transcript "149116"; talon_exon "694728"; exon_status "KNOWN"; level "2"; protein_id "ENSP00000460351.1"; source "HAVANA"; tag "cds_start_NF";
chr16	HAVANA	transcript	2818927	2826304	.	+	.	gene_id "ENSG00000007038.10"; transcript_id "ENST00000575739.1"; gene_name "PRSS21"; gene_status "KNOWN"; gene_type "protein_coding"; transcript_type "processed_transcript"; transcript_status "KNOWN"; transcript_name "PRSS21-209"; talon_gene "42746"; talon_transcript "149117"; havana_transcript "OTTHUMT00000436459.1"; level "2"; source "HAVANA"; transcript_support_level "3";
chr16	HAVANA	exon	2818927	2818969	.	+	.	gene_id "ENSG00000007038.10"; transcript_id "ENST00000575739.1"; gene_type "protein_coding"; gene_status "KNOWN"; gene_name "PRSS21"; transcript_type "processed_transcript"; transcript_status "KNOWN"; transcript_name "PRSS21-209"; exon_number "1"; exon_id "ENSE00002662997.1"; talon_gene "42746"; talon_transcript "149117"; talon_exon "694729"; exon_status "KNOWN"; level "2"; source "HAVANA";
chr16	HAVANA	exon	2825970	2826304	.	+	.	gene_id "ENSG00000007038.10"; transcript_id "ENST00000575739.1"; gene_type "protein_coding"; gene_status "KNOWN"; gene_name "PRSS21"; transcript_type "processed_transcript"; transcript_status "KNOWN"; transcript_name "PRSS21-209"; exon_number "2"; exon_id "ENSE00002684118.1"; talon_gene "42746"; talon_transcript "149117"; talon_exon "694731"; exon_status "KNOWN"; level "2"; source "HAVANA";
chr16	HAVANA	gene	2830169	2832282	.	+	.	gene_id "ENSG00000162078.11"; gene_name "ZG16B"; gene_status "KNOWN"; gene_type "protein_coding"; talon_gene "42748"; havana_gene "OTTHUMG00000128933.3"; level "1";
chr16	HAVANA	transcript	2830169	2832284	.	+	.	gene_id "ENSG00000162078.11"; transcript_id "ENST00000382280.7"; gene_name "ZG16B"; gene_status "KNOWN"; gene_type "protein_coding"; transcript_type "protein_coding"; transcript_status "KNOWN"; transcript_name "ZG16B-201"; talon_gene "42748"; talon_transcript "149119"; ccdsid "CCDS10479.2"; havana_transcript "OTTHUMT00000250912.1"; level "2"; protein_id "ENSP00000371715.3"; source "HAVANA"; tag "CCDS"; transcript_support_level "1";
chr16	HAVANA	exon	2830169	2830328	.	+	.	gene_id "ENSG00000162078.11"; transcript_id "ENST00000382280.7"; gene_type "protein_coding"; gene_status "KNOWN"; gene_name "ZG16B"; transcript_type "protein_coding"; transcript_status "KNOWN"; transcript_name "ZG16B-201"; exon_number "1"; exon_id "ENSE00001526902.2"; talon_gene "42748"; talon_transcript "149119"; talon_exon "694733"; ccdsid "CCDS10479.2"; exon_status "KNOWN"; level "2"; protein_id "ENSP00000371715.3"; source "HAVANA"; tag "CCDS";
chr16	HAVANA	exon	2830415	2830493	.	+	.	gene_id "ENSG00000162078.11"; transcript_id "ENST00000382280.7"; gene_type "protein_coding"; gene_status "KNOWN"; gene_name "ZG16B"; transcript_type "protein_coding"; transcript_status "KNOWN"; transcript_name "ZG16B-201"; exon_number "2"; exon_id "ENSE00001602239.1"; talon_gene "42748"; talon_transcript "149119"; talon_exon "694735"; ccdsid "CCDS10479.2"; exon_status "KNOWN"; level "2"; protein_id "ENSP00000371715.3"; source "HAVANA"; tag "CCDS";
chr16	HAVANA	exon	2830694	2830796	.	+	.	gene_id "ENSG00000162078.11"; transcript_id "ENST00000382280.7"; gene_type "protein_coding"; gene_status "KNOWN"; gene_name "ZG16B"; transcript_type "protein_coding"; transcript_status "KNOWN"; transcript_name "ZG16B-201"; exon_number "3"; exon_id "ENSE00001062488.1"; talon_gene "42748"; talon_transcript "149119"; talon_exon "694737"; ccdsid "CCDS10479.2"; exon_status "KNOWN"; level "2"; protein_id "ENSP00000371715.3"; source "HAVANA"; tag "CCDS";
chr16	HAVANA	exon	2831796	2832284	.	+	.	gene_id "ENSG00000162078.11"; transcript_id "ENST00000382280.7"; gene_type "protein_coding"; gene_status "KNOWN"; gene_name "ZG16B"; transcript_type "protein_coding"; transcript_status "KNOWN"; transcript_name "ZG16B-201"; exon_number "4"; exon_id "ENSE00001062489.5"; talon_gene "42748"; talon_transcript "149119"; talon_exon "694739"; ccdsid "CCDS10479.2"; exon_status "KNOWN"; level "2"; protein_id "ENSP00000371715.3"; source "HAVANA"; tag "CCDS";
chr16	HAVANA	transcript	2830295	2830981	.	+	.	gene_id "ENSG00000162078.11"; transcript_id "ENST00000576423.1"; gene_name "ZG16B"; gene_status "KNOWN"; gene_type "protein_coding"; transcript_type "retained_intron"; transcript_status "KNOWN"; transcript_name "ZG16B-206"; talon_gene "42748"; talon_transcript "149121"; havana_transcript "OTTHUMT00000436462.1"; level "2"; source "HAVANA"; transcript_support_level "3";
chr16	HAVANA	exon	2830295	2830328	.	+	.	gene_id "ENSG00000162078.11"; transcript_id "ENST00000576423.1"; gene_type "protein_coding"; gene_status "KNOWN"; gene_name "ZG16B"; transcript_type "retained_intron"; transcript_status "KNOWN"; transcript_name "ZG16B-206"; exon_number "1"; exon_id "ENSE00002679249.1"; talon_gene "42748"; talon_transcript "149121"; talon_exon "694743"; exon_status "KNOWN"; level "2"; source "HAVANA";
chr16	HAVANA	exon	2830415	2830981	.	+	.	gene_id "ENSG00000162078.11"; transcript_id "ENST00000576423.1"; gene_type "protein_coding"; gene_status "KNOWN"; gene_name "ZG16B"; transcript_type "retained_intron"; transcript_status "KNOWN"; transcript_name "ZG16B-206"; exon_number "2"; exon_id "ENSE00002646865.1"; talon_gene "42748"; talon_transcript "149121"; talon_exon "694744"; exon_status "KNOWN"; level "2"; source "HAVANA";
chr16	HAVANA	transcript	2830368	2832282	.	+	.	gene_id "ENSG00000162078.11"; transcript_id "ENST00000572863.1"; gene_name "ZG16B"; gene_status "KNOWN"; gene_type "protein_coding"; transcript_type "protein_coding"; transcript_status "KNOWN"; transcript_name "ZG16B-204"; talon_gene "42748"; talon_transcript "149124"; havana_transcript "OTTHUMT00000436465.1"; level "2"; protein_id "ENSP00000461740.1"; source "HAVANA"; tag "appris_alternative_2"; transcript_support_level "2";
chr16	HAVANA	exon	2830368	2830493	.	+	.	gene_id "ENSG00000162078.11"; transcript_id "ENST00000572863.1"; gene_type "protein_coding"; gene_status "KNOWN"; gene_name "ZG16B"; transcript_type "protein_coding"; transcript_status "KNOWN"; transcript_name "ZG16B-204"; exon_number "1"; exon_id "ENSE00002682331.1"; talon_gene "42748"; talon_transcript "149124"; talon_exon "694750"; exon_status "KNOWN"; level "2"; protein_id "ENSP00000461740.1"; source "HAVANA"; tag "appris_alternative_2";
chr16	HAVANA	exon	2830694	2830796	.	+	.	gene_id "ENSG00000162078.11"; transcript_id "ENST00000572863.1"; gene_type "protein_coding"; gene_status "KNOWN"; gene_name "ZG16B"; transcript_type "protein_coding"; transcript_status "KNOWN"; transcript_name "ZG16B-204"; exon_number "2"; exon_id "ENSE00001062488.1"; talon_gene "42748"; talon_transcript "149124"; talon_exon "694737"; ccdsid "CCDS10479.2"; exon_status "KNOWN"; level "2"; protein_id "ENSP00000371715.3"; source "HAVANA"; tag "CCDS";
chr16	HAVANA	exon	2831796	2832282	.	+	.	gene_id "ENSG00000162078.11"; transcript_id "ENST00000572863.1"; gene_type "protein_coding"; gene_status "KNOWN"; gene_name "ZG16B"; transcript_type "protein_coding"; transcript_status "KNOWN"; transcript_name "ZG16B-204"; exon_number "3"; exon_id "ENSE00002645115.1"; talon_gene "42748"; talon_transcript "149124"; talon_exon "694751"; exon_status "KNOWN"; level "2"; protein_id "ENSP00000461740.1"; source "HAVANA"; tag "appris_alternative_2";
chr16	HAVANA	gene	2839568	2842638	.	-	.	gene_id "ENSG00000172460.16"; gene_name "PRSS30P"; gene_status "KNOWN"; gene_type "transcribed_unitary_pseudogene"; talon_gene "42749"; havana_gene "OTTHUMG00000191915.1"; level "2";
chr16	HAVANA	transcript	2839568	2842638	.	-	.	gene_id "ENSG00000172460.16"; transcript_id "ENST00000476276.5"; gene_name "PRSS30P"; gene_status "KNOWN"; gene_type "transcribed_unitary_pseudogene"; transcript_type "retained_intron"; transcript_status "KNOWN"; transcript_name "PRSS30P-203"; talon_gene "42749"; talon_transcript "149127"; havana_transcript "OTTHUMT00000316379.1"; level "2"; source "HAVANA"; tag "basic"; transcript_support_level "2";
chr16	HAVANA	exon	2840148	2842638	.	-	.	gene_id "ENSG00000172460.16"; transcript_id "ENST00000476276.5"; gene_type "transcribed_unitary_pseudogene"; gene_status "KNOWN"; gene_name "PRSS30P"; transcript_type "retained_intron"; transcript_status "KNOWN"; transcript_name "PRSS30P-203"; exon_number "1"; exon_id "ENSE00001875103.1"; talon_gene "42749"; talon_transcript "149127"; talon_exon "694760"; exon_status "KNOWN"; level "2"; source "HAVANA"; tag "basic";
chr16	HAVANA	exon	2839568	2839931	.	-	.	gene_id "ENSG00000172460.16"; transcript_id "ENST00000476276.5"; gene_type "transcribed_unitary_pseudogene"; gene_status "KNOWN"; gene_name "PRSS30P"; transcript_type "retained_intron"; transcript_status "KNOWN"; transcript_name "PRSS30P-203"; exon_number "2"; exon_id "ENSE00002052526.1"; talon_gene "42749"; talon_transcript "149127"; talon_exon "694756"; exon_status "KNOWN"; level "2"; source "HAVANA"; tag "basic";
chr16	HAVANA	gene	2883186	2899382	.	+	.	gene_id "ENSG00000162076.12"; gene_name "FLYWCH2"; gene_status "KNOWN"; gene_type "protein_coding"; talon_gene "42753"; havana_gene "OTTHUMG00000128962.4"; level "2";
chr16	HAVANA	transcript	2883186	2899382	.	+	.	gene_id "ENSG00000162076.12"; transcript_id "ENST00000396958.7"; gene_name "FLYWCH2"; gene_status "KNOWN"; gene_type "protein_coding"; transcript_type "protein_coding"; transcript_status "KNOWN"; transcript_name "FLYWCH2-202"; talon_gene "42753"; talon_transcript "149141"; ccdsid "CCDS10482.1"; havana_transcript "OTTHUMT00000250944.1"; level "2"; protein_id "ENSP00000380159.3"; source "HAVANA"; tag "CCDS"; transcript_support_level "1";
chr16	HAVANA	exon	2883186	2883366	.	+	.	gene_id "ENSG00000162076.12"; transcript_id "ENST00000396958.7"; gene_type "protein_coding"; gene_status "KNOWN"; gene_name "FLYWCH2"; transcript_type "protein_coding"; transcript_status "KNOWN"; transcript_name "FLYWCH2-202"; exon_number "1"; exon_id "ENSE00001526883.3"; talon_gene "42753"; talon_transcript "149141"; talon_exon "694817"; ccdsid "CCDS10482.1"; exon_status "KNOWN"; level "2"; protein_id "ENSP00000380159.3"; source "HAVANA"; tag "CCDS";
chr16	HAVANA	exon	2895220	2895320	.	+	.	gene_id "ENSG00000162076.12"; transcript_id "ENST00000396958.7"; gene_type "protein_coding"; gene_status "KNOWN"; gene_name "FLYWCH2"; transcript_type "protein_coding"; transcript_status "KNOWN"; transcript_name "FLYWCH2-202"; exon_number "2"; exon_id "ENSE00001062482.1"; talon_gene "42753"; talon_transcript "149141"; talon_exon "694819"; ccdsid "CCDS10482.1"; exon_status "KNOWN"; level "2"; protein_id "ENSP00000380159.3"; source "HAVANA"; tag "CCDS";
chr16	HAVANA	exon	2896352	2896771	.	+	.	gene_id "ENSG00000162076.12"; transcript_id "ENST00000396958.7"; gene_type "protein_coding"; gene_status "KNOWN"; gene_name "FLYWCH2"; transcript_type "protein_coding"; transcript_status "KNOWN"; transcript_name "FLYWCH2-202"; exon_number "3"; exon_id "ENSE00001062481.1"; talon_gene "42753"; talon_transcript "149141"; talon_exon "694821"; ccdsid "CCDS10482.1"; exon_status "KNOWN"; level "2"; protein_id "ENSP00000380159.3"; source "HAVANA"; tag "CCDS";
chr16	HAVANA	exon	2899049	2899382	.	+	.	gene_id "ENSG00000162076.12"; transcript_id "ENST00000396958.7"; gene_type "protein_coding"; gene_status "KNOWN"; gene_name "FLYWCH2"; transcript_type "protein_coding"; transcript_status "KNOWN"; transcript_name "FLYWCH2-202"; exon_number "4"; exon_id "ENSE00001874170.1"; talon_gene "42753"; talon_transcript "149141"; talon_exon "694823"; ccdsid "CCDS10482.1"; exon_status "KNOWN"; level "2"; protein_id "ENSP00000380159.3"; source "HAVANA"; tag "CCDS";
chr16	HAVANA	gene	2911937	2949811	.	+	.	gene_id "ENSG00000059122.16"; gene_name "FLYWCH1"; gene_status "KNOWN"; gene_type "protein_coding"; talon_gene "42754"; havana_gene "OTTHUMG00000177364.3"; level "1";
chr16	HAVANA	transcript	2911937	2951208	.	+	.	gene_id "ENSG00000059122.16"; transcript_id "ENST00000253928.13"; gene_name "FLYWCH1"; gene_status "KNOWN"; gene_type "protein_coding"; transcript_type "protein_coding"; transcript_status "KNOWN"; transcript_name "FLYWCH1-201"; talon_gene "42754"; talon_transcript "149146"; ccdsid "CCDS76809.1"; havana_transcript "OTTHUMT00000436479.1"; level "2"; protein_id "ENSP00000253928.9"; source "HAVANA"; tag "CCDS"; transcript_support_level "1";
chr16	HAVANA	exon	2911937	2912154	.	+	.	gene_id "ENSG00000059122.16"; transcript_id "ENST00000253928.13"; gene_type "protein_coding"; gene_status "KNOWN"; gene_name "FLYWCH1"; transcript_type "protein_coding"; transcript_status "KNOWN"; transcript_name "FLYWCH1-201"; exon_number "1"; exon_id "ENSE00002642277.1"; talon_gene "42754"; talon_transcript "149146"; talon_exon "694834"; ccdsid "CCDS76809.1"; exon_status "KNOWN"; level "2"; protein_id "ENSP00000253928.9"; source "HAVANA"; tag "CCDS";
chr16	HAVANA	exon	2914176	2914289	.	+	.	gene_id "ENSG00000059122.16"; transcript_id "ENST00000253928.13"; gene_type "protein_coding"; gene_status "KNOWN"; gene_name "FLYWCH1"; transcript_type "protein_coding"; transcript_status "KNOWN"; transcript_name "FLYWCH1-201"; exon_number "2"; exon_id "ENSE00001423348.1"; talon_gene "42754"; talon_transcript "149146"; talon_exon "694836"; ccdsid "CCDS76809.1"; exon_status "KNOWN"; level "2"; protein_id "ENSP00000253928.9"; source "HAVANA"; tag "CCDS";
chr16	HAVANA	exon	2929613	2930010	.	+	.	gene_id "ENSG00000059122.16"; transcript_id "ENST00000253928.13"; gene_type "protein_coding"; gene_status "KNOWN"; gene_name "FLYWCH1"; transcript_type "protein_coding"; transcript_status "KNOWN"; transcript_name "FLYWCH1-201"; exon_number "3"; exon_id "ENSE00001693676.1"; talon_gene "42754"; talon_transcript "149146"; talon_exon "694838"; ccdsid "CCDS76809.1"; exon_status "KNOWN"; level "2"; protein_id "ENSP00000253928.9"; source "HAVANA"; tag "CCDS";
chr16	HAVANA	exon	2930410	2930880	.	+	.	gene_id "ENSG00000059122.16"; transcript_id "ENST00000253928.13"; gene_type "protein_coding"; gene_status "KNOWN"; gene_name "FLYWCH1"; transcript_type "protein_coding"; transcript_status "KNOWN"; transcript_name "FLYWCH1-201"; exon_number "4"; exon_id "ENSE00001280703.4"; talon_gene "42754"; talon_transcript "149146"; talon_exon "694840"; ccdsid "CCDS76809.1"; exon_status "KNOWN"; level "2"; protein_id "ENSP00000253928.9"; source "HAVANA"; tag "CCDS";
chr16	HAVANA	exon	2933130	2933582	.	+	.	gene_id "ENSG00000059122.16"; transcript_id "ENST00000253928.13"; gene_type "protein_coding"; gene_status "KNOWN"; gene_name "FLYWCH1"; transcript_type "protein_coding"; transcript_status "KNOWN"; transcript_name "FLYWCH1-201"; exon_number "5"; exon_id "ENSE00001158896.3"; talon_gene "42754"; talon_transcript "149146"; talon_exon "694842"; ccdsid "CCDS76809.1"; exon_status "KNOWN"; level "2"; protein_id "ENSP00000253928.9"; source "HAVANA"; tag "CCDS";
chr16	HAVANA	exon	2933716	2933979	.	+	.	gene_id "ENSG00000059122.16"; transcript_id "ENST00000253928.13"; gene_type "protein_coding"; gene_status "KNOWN"; gene_name "FLYWCH1"; transcript_type "protein_coding"; transcript_status "KNOWN"; transcript_name "FLYWCH1-201"; exon_number "6"; exon_id "ENSE00000664466.1"; talon_gene "42754"; talon_transcript "149146"; talon_exon "694844"; ccdsid "CCDS76809.1"; exon_status "KNOWN"; level "2"; protein_id "ENSP00000253928.9"; source "HAVANA"; tag "CCDS";
chr16	HAVANA	exon	2937121	2937384	.	+	.	gene_id "ENSG00000059122.16"; transcript_id "ENST00000253928.13"; gene_type "protein_coding"; gene_status "KNOWN"; gene_name "FLYWCH1"; transcript_type "protein_coding"; transcript_status "KNOWN"; transcript_name "FLYWCH1-201"; exon_number "7"; exon_id "ENSE00003489377.1"; talon_gene "42754"; talon_transcript "149146"; talon_exon "694846"; ccdsid "CCDS76809.1"; exon_status "KNOWN"; level "2"; protein_id "ENSP00000253928.9"; source "HAVANA"; tag "CCDS";
chr16	HAVANA	exon	2938184	2938456	.	+	.	gene_id "ENSG00000059122.16"; transcript_id "ENST00000253928.13"; gene_type "protein_coding"; gene_status "KNOWN"; gene_name "FLYWCH1"; transcript_type "protein_coding"; transcript_status "KNOWN"; transcript_name "FLYWCH1-201"; exon_number "8"; exon_id "ENSE00003689820.1"; talon_gene "42754"; talon_transcript "149146"; talon_exon "694848"; ccdsid "CCDS76809.1"; exon_status "KNOWN"; level "2"; protein_id "ENSP00000253928.9"; source "HAVANA"; tag "CCDS";
chr16	HAVANA	exon	2940032	2940092	.	+	.	gene_id "ENSG00000059122.16"; transcript_id "ENST00000253928.13"; gene_type "protein_coding"; gene_status "KNOWN"; gene_name "FLYWCH1"; transcript_type "protein_coding"; transcript_status "KNOWN"; transcript_name "FLYWCH1-201"; exon_number "9"; exon_id "ENSE00003635884.1"; talon_gene "42754"; talon_transcript "149146"; talon_exon "694850"; ccdsid "CCDS76809.1"; exon_status "KNOWN"; level "2"; protein_id "ENSP00000253928.9"; source "HAVANA"; tag "CCDS";
chr16	HAVANA	exon	2948688	2951208	.	+	.	gene_id "ENSG00000059122.16"; transcript_id "ENST00000253928.13"; gene_type "protein_coding"; gene_status "KNOWN"; gene_name "FLYWCH1"; transcript_type "protein_coding"; transcript_status "KNOWN"; transcript_name "FLYWCH1-201"; exon_number "10"; exon_id "ENSE00002638091.1"; talon_gene "42754"; talon_transcript "149146"; talon_exon "694852"; ccdsid "CCDS76809.1"; exon_status "KNOWN"; level "2"; protein_id "ENSP00000253928.9"; source "HAVANA"; tag "CCDS";
chr16	HAVANA	transcript	2911999	2951199	.	+	.	gene_id "ENSG00000059122.16"; transcript_id "ENST00000416288.6"; gene_name "FLYWCH1"; gene_status "KNOWN"; gene_type "protein_coding"; transcript_type "protein_coding"; transcript_status "KNOWN"; transcript_name "FLYWCH1-203"; talon_gene "42754"; talon_transcript "149148"; ccdsid "CCDS45390.1"; havana_transcript "OTTHUMT00000436481.1"; level "2"; protein_id "ENSP00000399938.2"; source "HAVANA"; tag "CCDS"; transcript_support_level "1";
chr16	HAVANA	exon	2911999	2912154	.	+	.	gene_id "ENSG00000059122.16"; transcript_id "ENST00000416288.6"; gene_type "protein_coding"; gene_status "KNOWN"; gene_name "FLYWCH1"; transcript_type "protein_coding"; transcript_status "KNOWN"; transcript_name "FLYWCH1-203"; exon_number "1"; exon_id "ENSE00002663861.1"; talon_gene "42754"; talon_transcript "149148"; talon_exon "694858"; ccdsid "CCDS45390.1"; exon_status "KNOWN"; level "2"; protein_id "ENSP00000399938.2"; source "HAVANA"; tag "CCDS";
chr16	HAVANA	exon	2914176	2914289	.	+	.	gene_id "ENSG00000059122.16"; transcript_id "ENST00000416288.6"; gene_type "protein_coding"; gene_status "KNOWN"; gene_name "FLYWCH1"; transcript_type "protein_coding"; transcript_status "KNOWN"; transcript_name "FLYWCH1-203"; exon_number "2"; exon_id "ENSE00001423348.1"; talon_gene "42754"; talon_transcript "149148"; talon_exon "694836"; ccdsid "CCDS76809.1"; exon_status "KNOWN"; level "2"; protein_id "ENSP00000253928.9"; source "HAVANA"; tag "CCDS";
chr16	HAVANA	exon	2929613	2930010	.	+	.	gene_id "ENSG00000059122.16"; transcript_id "ENST00000416288.6"; gene_type "protein_coding"; gene_status "KNOWN"; gene_name "FLYWCH1"; transcript_type "protein_coding"; transcript_status "KNOWN"; transcript_name "FLYWCH1-203"; exon_number "3"; exon_id "ENSE00001693676.1"; talon_gene "42754"; talon_transcript "149148"; talon_exon "694838"; ccdsid "CCDS76809.1"; exon_status "KNOWN"; level "2"; protein_id "ENSP00000253928.9"; source "HAVANA"; tag "CCDS";
chr16	HAVANA	exon	2930413	2930880	.	+	.	gene_id "ENSG00000059122.16"; transcript_id "ENST00000416288.6"; gene_type "protein_coding"; gene_status "KNOWN"; gene_name "FLYWCH1"; transcript_type "protein_coding"; transcript_status "KNOWN"; transcript_name "FLYWCH1-203"; exon_number "4"; exon_id "ENSE00001539526.1"; talon_gene "42754"; talon_transcript "149148"; talon_exon "694860"; ccdsid "CCDS45390.1"; exon_status "KNOWN"; level "2"; protein_id "ENSP00000399938.2"; source "HAVANA"; tag "CCDS";
chr16	HAVANA	exon	2933130	2933582	.	+	.	gene_id "ENSG00000059122.16"; transcript_id "ENST00000416288.6"; gene_type "protein_coding"; gene_status "KNOWN"; gene_name "FLYWCH1"; transcript_type "protein_coding"; transcript_status "KNOWN"; transcript_name "FLYWCH1-203"; exon_number "5"; exon_id "ENSE00001158896.3"; talon_gene "42754"; talon_transcript "149148"; talon_exon "694842"; ccdsid "CCDS76809.1"; exon_status "KNOWN"; level "2"; protein_id "ENSP00000253928.9"; source "HAVANA"; tag "CCDS";
chr16	HAVANA	exon	2933716	2933979	.	+	.	gene_id "ENSG00000059122.16"; transcript_id "ENST00000416288.6"; gene_type "protein_coding"; gene_status "KNOWN"; gene_name "FLYWCH1"; transcript_type "protein_coding"; transcript_status "KNOWN"; transcript_name "FLYWCH1-203"; exon_number "6"; exon_id "ENSE00000664466.1"; talon_gene "42754"; talon_transcript "149148"; talon_exon "694844"; ccdsid "CCDS76809.1"; exon_status "KNOWN"; level "2"; protein_id "ENSP00000253928.9"; source "HAVANA"; tag "CCDS";
chr16	HAVANA	exon	2937121	2937384	.	+	.	gene_id "ENSG00000059122.16"; transcript_id "ENST00000416288.6"; gene_type "protein_coding"; gene_status "KNOWN"; gene_name "FLYWCH1"; transcript_type "protein_coding"; transcript_status "KNOWN"; transcript_name "FLYWCH1-203"; exon_number "7"; exon_id "ENSE00003489377.1"; talon_gene "42754"; talon_transcript "149148"; talon_exon "694846"; ccdsid "CCDS76809.1"; exon_status "KNOWN"; level "2"; protein_id "ENSP00000253928.9"; source "HAVANA"; tag "CCDS";
chr16	HAVANA	exon	2938184	2938456	.	+	.	gene_id "ENSG00000059122.16"; transcript_id "ENST00000416288.6"; gene_type "protein_coding"; gene_status "KNOWN"; gene_name "FLYWCH1"; transcript_type "protein_coding"; transcript_status "KNOWN"; transcript_name "FLYWCH1-203"; exon_number "8"; exon_id "ENSE00003689820.1"; talon_gene "42754"; talon_transcript "149148"; talon_exon "694848"; ccdsid "CCDS76809.1"; exon_status "KNOWN"; level "2"; protein_id "ENSP00000253928.9"; source "HAVANA"; tag "CCDS";
chr16	HAVANA	exon	2940032	2940092	.	+	.	gene_id "ENSG00000059122.16"; transcript_id "ENST00000416288.6"; gene_type "protein_coding"; gene_status "KNOWN"; gene_name "FLYWCH1"; transcript_type "protein_coding"; transcript_status "KNOWN"; transcript_name "FLYWCH1-203"; exon_number "9"; exon_id "ENSE00003635884.1"; talon_gene "42754"; talon_transcript "149148"; talon_exon "694850"; ccdsid "CCDS76809.1"; exon_status "KNOWN"; level "2"; protein_id "ENSP00000253928.9"; source "HAVANA"; tag "CCDS";
chr16	HAVANA	exon	2948688	2951199	.	+	.	gene_id "ENSG00000059122.16"; transcript_id "ENST00000416288.6"; gene_type "protein_coding"; gene_status "KNOWN"; gene_name "FLYWCH1"; transcript_type "protein_coding"; transcript_status "KNOWN"; transcript_name "FLYWCH1-203"; exon_number "10"; exon_id "ENSE00002662115.1"; talon_gene "42754"; talon_transcript "149148"; talon_exon "694861"; ccdsid "CCDS45390.1"; exon_status "KNOWN"; level "2"; protein_id "ENSP00000399938.2"; source "HAVANA"; tag "CCDS";
chr16	HAVANA	transcript	2930797	2940163	.	+	.	gene_id "ENSG00000059122.16"; transcript_id "ENST00000573564.5"; gene_name "FLYWCH1"; gene_status "KNOWN"; gene_type "protein_coding"; transcript_type "protein_coding"; transcript_status "KNOWN"; transcript_name "FLYWCH1-211"; talon_gene "42754"; talon_transcript "149152"; havana_transcript "OTTHUMT00000436485.2"; level "2"; protein_id "ENSP00000458661.1"; source "HAVANA"; tag "cds_start_NF"; transcript_support_level "1";
chr16	HAVANA	exon	2930797	2930880	.	+	.	gene_id "ENSG00000059122.16"; transcript_id "ENST00000573564.5"; gene_type "protein_coding"; gene_status "KNOWN"; gene_name "FLYWCH1"; transcript_type "protein_coding"; transcript_status "KNOWN"; transcript_name "FLYWCH1-211"; exon_number "1"; exon_id "ENSE00002633799.1"; talon_gene "42754"; talon_transcript "149152"; talon_exon "694877"; exon_status "KNOWN"; level "2"; protein_id "ENSP00000458661.1"; source "HAVANA"; tag "cds_start_NF";
chr16	HAVANA	exon	2933130	2933582	.	+	.	gene_id "ENSG00000059122.16"; transcript_id "ENST00000573564.5"; gene_type "protein_coding"; gene_status "KNOWN"; gene_name "FLYWCH1"; transcript_type "protein_coding"; transcript_status "KNOWN"; transcript_name "FLYWCH1-211"; exon_number "2"; exon_id "ENSE00001158896.3"; talon_gene "42754"; talon_transcript "149152"; talon_exon "694842"; ccdsid "CCDS76809.1"; exon_status "KNOWN"; level "2"; protein_id "ENSP00000253928.9"; source "HAVANA"; tag "CCDS";
chr16	HAVANA	exon	2933716	2933979	.	+	.	gene_id "ENSG00000059122.16"; transcript_id "ENST00000573564.5"; gene_type "protein_coding"; gene_status "KNOWN"; gene_name "FLYWCH1"; transcript_type "protein_coding"; transcript_status "KNOWN"; transcript_name "FLYWCH1-211"; exon_number "3"; exon_id "ENSE00000664466.1"; talon_gene "42754"; talon_transcript "149152"; talon_exon "694844"; ccdsid "CCDS76809.1"; exon_status "KNOWN"; level "2"; protein_id "ENSP00000253928.9"; source "HAVANA"; tag "CCDS";
chr16	HAVANA	exon	2937121	2937384	.	+	.	gene_id "ENSG00000059122.16"; transcript_id "ENST00000573564.5"; gene_type "protein_coding"; gene_status "KNOWN"; gene_name "FLYWCH1"; transcript_type "protein_coding"; transcript_status "KNOWN"; transcript_name "FLYWCH1-211"; exon_number "4"; exon_id "ENSE00003489377.1"; talon_gene "42754"; talon_transcript "149152"; talon_exon "694846"; ccdsid "CCDS76809.1"; exon_status "KNOWN"; level "2"; protein_id "ENSP00000253928.9"; source "HAVANA"; tag "CCDS";
chr16	HAVANA	exon	2938184	2938456	.	+	.	gene_id "ENSG00000059122.16"; transcript_id "ENST00000573564.5"; gene_type "protein_coding"; gene_status "KNOWN"; gene_name "FLYWCH1"; transcript_type "protein_coding"; transcript_status "KNOWN"; transcript_name "FLYWCH1-211"; exon_number "5"; exon_id "ENSE00003689820.1"; talon_gene "42754"; talon_transcript "149152"; talon_exon "694848"; ccdsid "CCDS76809.1"; exon_status "KNOWN"; level "2"; protein_id "ENSP00000253928.9"; source "HAVANA"; tag "CCDS";
chr16	HAVANA	exon	2940032	2940163	.	+	.	gene_id "ENSG00000059122.16"; transcript_id "ENST00000573564.5"; gene_type "protein_coding"; gene_status "KNOWN"; gene_name "FLYWCH1"; transcript_type "protein_coding"; transcript_status "KNOWN"; transcript_name "FLYWCH1-211"; exon_number "6"; exon_id "ENSE00002645071.2"; talon_gene "42754"; talon_transcript "149152"; talon_exon "694878"; exon_status "KNOWN"; level "2"; protein_id "ENSP00000458661.1"; source "HAVANA"; tag "cds_start_NF";
chr16	HAVANA	transcript	2936525	2949811	.	+	.	gene_id "ENSG00000059122.16"; transcript_id "ENST00000574985.1"; gene_name "FLYWCH1"; gene_status "KNOWN"; gene_type "protein_coding"; transcript_type "retained_intron"; transcript_status "KNOWN"; transcript_name "FLYWCH1-212"; talon_gene "42754"; talon_transcript "149157"; havana_transcript "OTTHUMT00000436491.1"; level "2"; source "HAVANA"; transcript_support_level "2";
chr16	HAVANA	exon	2936525	2937384	.	+	.	gene_id "ENSG00000059122.16"; transcript_id "ENST00000574985.1"; gene_type "protein_coding"; gene_status "KNOWN"; gene_name "FLYWCH1"; transcript_type "retained_intron"; transcript_status "KNOWN"; transcript_name "FLYWCH1-212"; exon_number "1"; exon_id "ENSE00002641319.1"; talon_gene "42754"; talon_transcript "149157"; talon_exon "694898"; exon_status "KNOWN"; level "2"; source "HAVANA";
chr16	HAVANA	exon	2938184	2938456	.	+	.	gene_id "ENSG00000059122.16"; transcript_id "ENST00000574985.1"; gene_type "protein_coding"; gene_status "KNOWN"; gene_name "FLYWCH1"; transcript_type "retained_intron"; transcript_status "KNOWN"; transcript_name "FLYWCH1-212"; exon_number "2"; exon_id "ENSE00003689820.1"; talon_gene "42754"; talon_transcript "149157"; talon_exon "694848"; ccdsid "CCDS76809.1"; exon_status "KNOWN"; level "2"; protein_id "ENSP00000253928.9"; source "HAVANA"; tag "CCDS";
chr16	HAVANA	exon	2940032	2940092	.	+	.	gene_id "ENSG00000059122.16"; transcript_id "ENST00000574985.1"; gene_type "protein_coding"; gene_status "KNOWN"; gene_name "FLYWCH1"; transcript_type "retained_intron"; transcript_status "KNOWN"; transcript_name "FLYWCH1-212"; exon_number "3"; exon_id "ENSE00003635884.1"; talon_gene "42754"; talon_transcript "149157"; talon_exon "694850"; ccdsid "CCDS76809.1"; exon_status "KNOWN"; level "2"; protein_id "ENSP00000253928.9"; source "HAVANA"; tag "CCDS";
chr16	HAVANA	exon	2948688	2949811	.	+	.	gene_id "ENSG00000059122.16"; transcript_id "ENST00000574985.1"; gene_type "protein_coding"; gene_status "KNOWN"; gene_name "FLYWCH1"; transcript_type "retained_intron"; transcript_status "KNOWN"; transcript_name "FLYWCH1-212"; exon_number "4"; exon_id "ENSE00002669637.1"; talon_gene "42754"; talon_transcript "149157"; talon_exon "694899"; exon_status "KNOWN"; level "2"; source "HAVANA";
chr16	HAVANA	gene	2963944	2968380	.	+	.	gene_id "ENSG00000131650.13"; gene_name "KREMEN2"; gene_status "KNOWN"; gene_type "protein_coding"; talon_gene "42757"; havana_gene "OTTHUMG00000128976.2"; level "2";
chr16	HAVANA	transcript	2963944	2968380	.	+	.	gene_id "ENSG00000131650.13"; transcript_id "ENST00000303746.9"; gene_name "KREMEN2"; gene_status "KNOWN"; gene_type "protein_coding"; transcript_type "protein_coding"; transcript_status "KNOWN"; transcript_name "KREMEN2-201"; talon_gene "42757"; talon_transcript "149162"; ccdsid "CCDS10483.1"; havana_transcript "OTTHUMT00000250964.2"; level "2"; protein_id "ENSP00000304422.5"; source "HAVANA"; tag "CCDS"; transcript_support_level "1";
chr16	HAVANA	exon	2963944	2964614	.	+	.	gene_id "ENSG00000131650.13"; transcript_id "ENST00000303746.9"; gene_type "protein_coding"; gene_status "KNOWN"; gene_name "KREMEN2"; transcript_type "protein_coding"; transcript_status "KNOWN"; transcript_name "KREMEN2-201"; exon_number "1"; exon_id "ENSE00002655205.1"; talon_gene "42757"; talon_transcript "149162"; talon_exon "694913"; ccdsid "CCDS10483.1"; exon_status "KNOWN"; level "2"; protein_id "ENSP00000304422.5"; source "HAVANA"; tag "CCDS";
chr16	HAVANA	exon	2964859	2965033	.	+	.	gene_id "ENSG00000131650.13"; transcript_id "ENST00000303746.9"; gene_type "protein_coding"; gene_status "KNOWN"; gene_name "KREMEN2"; transcript_type "protein_coding"; transcript_status "KNOWN"; transcript_name "KREMEN2-201"; exon_number "2"; exon_id "ENSE00000901601.1"; talon_gene "42757"; talon_transcript "149162"; talon_exon "694915"; ccdsid "CCDS10483.1"; exon_status "KNOWN"; level "2"; protein_id "ENSP00000304422.5"; source "HAVANA"; tag "CCDS";
chr16	HAVANA	exon	2966140	2966231	.	+	.	gene_id "ENSG00000131650.13"; transcript_id "ENST00000303746.9"; gene_type "protein_coding"; gene_status "KNOWN"; gene_name "KREMEN2"; transcript_type "protein_coding"; transcript_status "KNOWN"; transcript_name "KREMEN2-201"; exon_number "3"; exon_id "ENSE00000901602.1"; talon_gene "42757"; talon_transcript "149162"; talon_exon "694917"; ccdsid "CCDS10483.1"; exon_status "KNOWN"; level "2"; protein_id "ENSP00000304422.5"; source "HAVANA"; tag "CCDS";
chr16	HAVANA	exon	2966325	2966449	.	+	.	gene_id "ENSG00000131650.13"; transcript_id "ENST00000303746.9"; gene_type "protein_coding"; gene_status "KNOWN"; gene_name "KREMEN2"; transcript_type "protein_coding"; transcript_status "KNOWN"; transcript_name "KREMEN2-201"; exon_number "4"; exon_id "ENSE00000901603.1"; talon_gene "42757"; talon_transcript "149162"; talon_exon "694919"; ccdsid "CCDS10483.1"; exon_status "KNOWN"; level "2"; protein_id "ENSP00000304422.5"; source "HAVANA"; tag "CCDS";
chr16	HAVANA	exon	2966642	2966795	.	+	.	gene_id "ENSG00000131650.13"; transcript_id "ENST00000303746.9"; gene_type "protein_coding"; gene_status "KNOWN"; gene_name "KREMEN2"; transcript_type "protein_coding"; transcript_status "KNOWN"; transcript_name "KREMEN2-201"; exon_number "5"; exon_id "ENSE00000901604.1"; talon_gene "42757"; talon_transcript "149162"; talon_exon "694921"; ccdsid "CCDS10483.1"; exon_status "KNOWN"; level "2"; protein_id "ENSP00000304422.5"; source "HAVANA"; tag "CCDS";
chr16	HAVANA	exon	2966910	2967242	.	+	.	gene_id "ENSG00000131650.13"; transcript_id "ENST00000303746.9"; gene_type "protein_coding"; gene_status "KNOWN"; gene_name "KREMEN2"; transcript_type "protein_coding"; transcript_status "KNOWN"; transcript_name "KREMEN2-201"; exon_number "6"; exon_id "ENSE00000901605.1"; talon_gene "42757"; talon_transcript "149162"; talon_exon "694923"; ccdsid "CCDS10483.1"; exon_status "KNOWN"; level "2"; protein_id "ENSP00000304422.5"; source "HAVANA"; tag "CCDS";
chr16	HAVANA	exon	2967320	2967445	.	+	.	gene_id "ENSG00000131650.13"; transcript_id "ENST00000303746.9"; gene_type "protein_coding"; gene_status "KNOWN"; gene_name "KREMEN2"; transcript_type "protein_coding"; transcript_status "KNOWN"; transcript_name "KREMEN2-201"; exon_number "7"; exon_id "ENSE00000901606.1"; talon_gene "42757"; talon_transcript "149162"; talon_exon "694925"; ccdsid "CCDS10483.1"; exon_status "KNOWN"; level "2"; protein_id "ENSP00000304422.5"; source "HAVANA"; tag "CCDS";
chr16	HAVANA	exon	2967526	2967604	.	+	.	gene_id "ENSG00000131650.13"; transcript_id "ENST00000303746.9"; gene_type "protein_coding"; gene_status "KNOWN"; gene_name "KREMEN2"; transcript_type "protein_coding"; transcript_status "KNOWN"; transcript_name "KREMEN2-201"; exon_number "8"; exon_id "ENSE00001279431.1"; talon_gene "42757"; talon_transcript "149162"; talon_exon "694927"; ccdsid "CCDS10483.1"; exon_status "KNOWN"; level "2"; protein_id "ENSP00000304422.5"; source "HAVANA"; tag "CCDS";
chr16	HAVANA	exon	2967810	2968380	.	+	.	gene_id "ENSG00000131650.13"; transcript_id "ENST00000303746.9"; gene_type "protein_coding"; gene_status "KNOWN"; gene_name "KREMEN2"; transcript_type "protein_coding"; transcript_status "KNOWN"; transcript_name "KREMEN2-201"; exon_number "9"; exon_id "ENSE00001906320.1"; talon_gene "42757"; talon_transcript "149162"; talon_exon "694929"; ccdsid "CCDS10483.1"; exon_status "KNOWN"; level "2"; protein_id "ENSP00000304422.5"; source "HAVANA"; tag "CCDS";
chr16	HAVANA	gene	2972791	2973602	.	-	.	gene_id "ENSG00000127564.16"; gene_name "PKMYT1"; gene_status "KNOWN"; gene_type "protein_coding"; talon_gene "42758"; havana_gene "OTTHUMG00000128975.3"; level "1";
chr16	HAVANA	transcript	2972791	2980391	.	-	.	gene_id "ENSG00000127564.16"; transcript_id "ENST00000440027.6"; gene_name "PKMYT1"; gene_status "KNOWN"; gene_type "protein_coding"; transcript_type "protein_coding"; transcript_status "KNOWN"; transcript_name "PKMYT1-204"; talon_gene "42758"; talon_transcript "149172"; ccdsid "CCDS45391.1"; havana_transcript "OTTHUMT00000436720.1"; level "2"; protein_id "ENSP00000397739.2"; source "HAVANA"; tag "CCDS"; transcript_support_level "2";
chr16	HAVANA	exon	2980286	2980391	.	-	.	gene_id "ENSG00000127564.16"; transcript_id "ENST00000440027.6"; gene_type "protein_coding"; gene_status "KNOWN"; gene_name "PKMYT1"; transcript_type "protein_coding"; transcript_status "KNOWN"; transcript_name "PKMYT1-204"; exon_number "1"; exon_id "ENSE00002680750.1"; talon_gene "42758"; talon_transcript "149172"; talon_exon "694969"; ccdsid "CCDS45391.1"; exon_status "KNOWN"; level "2"; protein_id "ENSP00000397739.2"; source "HAVANA"; tag "CCDS";
chr16	HAVANA	exon	2979648	2979912	.	-	.	gene_id "ENSG00000127564.16"; transcript_id "ENST00000440027.6"; gene_type "protein_coding"; gene_status "KNOWN"; gene_name "PKMYT1"; transcript_type "protein_coding"; transcript_status "KNOWN"; transcript_name "PKMYT1-204"; exon_number "2"; exon_id "ENSE00001062467.3"; talon_gene "42758"; talon_transcript "149172"; talon_exon "694946"; ccdsid "CCDS45391.1"; exon_status "KNOWN"; level "1"; protein_id "ENSP00000392855.2"; source "HAVANA"; tag "exp_conf";
chr16	HAVANA	exon	2976664	2977031	.	-	.	gene_id "ENSG00000127564.16"; transcript_id "ENST00000440027.6"; gene_type "protein_coding"; gene_status "KNOWN"; gene_name "PKMYT1"; transcript_type "protein_coding"; transcript_status "KNOWN"; transcript_name "PKMYT1-204"; exon_number "3"; exon_id "ENSE00003645903.1"; talon_gene "42758"; talon_transcript "149172"; talon_exon "694948"; ccdsid "CCDS45391.1"; exon_status "KNOWN"; level "1"; protein_id "ENSP00000392855.2"; source "HAVANA"; tag "exp_conf";
chr16	HAVANA	exon	2975319	2975812	.	-	.	gene_id "ENSG00000127564.16"; transcript_id "ENST00000440027.6"; gene_type "protein_coding"; gene_status "KNOWN"; gene_name "PKMYT1"; transcript_type "protein_coding"; transcript_status "KNOWN"; transcript_name "PKMYT1-204"; exon_number "4"; exon_id "ENSE00001118922.1"; talon_gene "42758"; talon_transcript "149172"; talon_exon "694950"; ccdsid "CCDS45391.1"; exon_status "KNOWN"; level "1"; protein_id "ENSP00000392855.2"; source "HAVANA"; tag "exp_conf";
chr16	HAVANA	exon	2974550	2974656	.	-	.	gene_id "ENSG00000127564.16"; transcript_id "ENST00000440027.6"; gene_type "protein_coding"; gene_status "KNOWN"; gene_name "PKMYT1"; transcript_type "protein_coding"; transcript_status "KNOWN"; transcript_name "PKMYT1-204"; exon_number "5"; exon_id "ENSE00001118919.1"; talon_gene "42758"; talon_transcript "149172"; talon_exon "694952"; ccdsid "CCDS45391.1"; exon_status "KNOWN"; level "1"; protein_id "ENSP00000392855.2"; source "HAVANA"; tag "exp_conf";
chr16	HAVANA	exon	2974245	2974417	.	-	.	gene_id "ENSG00000127564.16"; transcript_id "ENST00000440027.6"; gene_type "protein_coding"; gene_status "KNOWN"; gene_name "PKMYT1"; transcript_type "protein_coding"; transcript_status "KNOWN"; transcript_name "PKMYT1-204"; exon_number "6"; exon_id "ENSE00003655503.1"; talon_gene "42758"; talon_transcript "149172"; talon_exon "694954"; ccdsid "CCDS45391.1"; exon_status "KNOWN"; level "1"; protein_id "ENSP00000392855.2"; source "HAVANA"; tag "exp_conf";
chr16	HAVANA	exon	2974000	2974157	.	-	.	gene_id "ENSG00000127564.16"; transcript_id "ENST00000440027.6"; gene_type "protein_coding"; gene_status "KNOWN"; gene_name "PKMYT1"; transcript_type "protein_coding"; transcript_status "KNOWN"; transcript_name "PKMYT1-204"; exon_number "7"; exon_id "ENSE00003499132.1"; talon_gene "42758"; talon_transcript "149172"; talon_exon "694956"; ccdsid "CCDS45391.1"; exon_status "KNOWN"; level "1"; protein_id "ENSP00000392855.2"; source "HAVANA"; tag "exp_conf";
chr16	HAVANA	exon	2973138	2973253	.	-	.	gene_id "ENSG00000127564.16"; transcript_id "ENST00000440027.6"; gene_type "protein_coding"; gene_status "KNOWN"; gene_name "PKMYT1"; transcript_type "protein_coding"; transcript_status "KNOWN"; transcript_name "PKMYT1-204"; exon_number "8"; exon_id "ENSE00001526788.1"; talon_gene "42758"; talon_transcript "149172"; talon_exon "694971"; ccdsid "CCDS45391.1"; exon_status "KNOWN"; level "2"; protein_id "ENSP00000397739.2"; source "HAVANA"; tag "CCDS";
chr16	HAVANA	exon	2972791	2973064	.	-	.	gene_id "ENSG00000127564.16"; transcript_id "ENST00000440027.6"; gene_type "protein_coding"; gene_status "KNOWN"; gene_name "PKMYT1"; transcript_type "protein_coding"; transcript_status "KNOWN"; transcript_name "PKMYT1-204"; exon_number "9"; exon_id "ENSE00003486106.1"; talon_gene "42758"; talon_transcript "149172"; talon_exon "694973"; ccdsid "CCDS45391.1"; exon_status "KNOWN"; level "2"; protein_id "ENSP00000397739.2"; source "HAVANA"; tag "CCDS";
chr16	HAVANA	transcript	2972791	2980539	.	-	.	gene_id "ENSG00000127564.16"; transcript_id "ENST00000262300.12"; gene_name "PKMYT1"; gene_status "KNOWN"; gene_type "protein_coding"; transcript_type "protein_coding"; transcript_status "KNOWN"; transcript_name "PKMYT1-201"; talon_gene "42758"; talon_transcript "149173"; ccdsid "CCDS10486.1"; havana_transcript "OTTHUMT00000250963.2"; level "2"; protein_id "ENSP00000262300.8"; source "HAVANA"; tag "CCDS"; transcript_support_level "1";
chr16	HAVANA	exon	2980286	2980539	.	-	.	gene_id "ENSG00000127564.16"; transcript_id "ENST00000262300.12"; gene_type "protein_coding"; gene_status "KNOWN"; gene_name "PKMYT1"; transcript_type "protein_coding"; transcript_status "KNOWN"; transcript_name "PKMYT1-201"; exon_number "1"; exon_id "ENSE00002663830.1"; talon_gene "42758"; talon_transcript "149173"; talon_exon "694974"; ccdsid "CCDS10486.1"; exon_status "KNOWN"; level "2"; protein_id "ENSP00000262300.8"; source "HAVANA"; tag "CCDS";
chr16	HAVANA	exon	2979648	2979912	.	-	.	gene_id "ENSG00000127564.16"; transcript_id "ENST00000262300.12"; gene_type "protein_coding"; gene_status "KNOWN"; gene_name "PKMYT1"; transcript_type "protein_coding"; transcript_status "KNOWN"; transcript_name "PKMYT1-201"; exon_number "2"; exon_id "ENSE00001062467.3"; talon_gene "42758"; talon_transcript "149173"; talon_exon "694946"; ccdsid "CCDS45391.1"; exon_status "KNOWN"; level "1"; protein_id "ENSP00000392855.2"; source "HAVANA"; tag "exp_conf";
chr16	HAVANA	exon	2976664	2977031	.	-	.	gene_id "ENSG00000127564.16"; transcript_id "ENST00000262300.12"; gene_type "protein_coding"; gene_status "KNOWN"; gene_name "PKMYT1"; transcript_type "protein_coding"; transcript_status "KNOWN"; transcript_name "PKMYT1-201"; exon_number "3"; exon_id "ENSE00003645903.1"; talon_gene "42758"; talon_transcript "149173"; talon_exon "694948"; ccdsid "CCDS45391.1"; exon_status "KNOWN"; level "1"; protein_id "ENSP00000392855.2"; source "HAVANA"; tag "exp_conf";
chr16	HAVANA	exon	2975319	2975812	.	-	.	gene_id "ENSG00000127564.16"; transcript_id "ENST00000262300.12"; gene_type "protein_coding"; gene_status "KNOWN"; gene_name "PKMYT1"; transcript_type "protein_coding"; transcript_status "KNOWN"; transcript_name "PKMYT1-201"; exon_number "4"; exon_id "ENSE00001118922.1"; talon_gene "42758"; talon_transcript "149173"; talon_exon "694950"; ccdsid "CCDS45391.1"; exon_status "KNOWN"; level "1"; protein_id "ENSP00000392855.2"; source "HAVANA"; tag "exp_conf";
chr16	HAVANA	exon	2974550	2974656	.	-	.	gene_id "ENSG00000127564.16"; transcript_id "ENST00000262300.12"; gene_type "protein_coding"; gene_status "KNOWN"; gene_name "PKMYT1"; transcript_type "protein_coding"; transcript_status "KNOWN"; transcript_name "PKMYT1-201"; exon_number "5"; exon_id "ENSE00001118919.1"; talon_gene "42758"; talon_transcript "149173"; talon_exon "694952"; ccdsid "CCDS45391.1"; exon_status "KNOWN"; level "1"; protein_id "ENSP00000392855.2"; source "HAVANA"; tag "exp_conf";
chr16	HAVANA	exon	2974245	2974417	.	-	.	gene_id "ENSG00000127564.16"; transcript_id "ENST00000262300.12"; gene_type "protein_coding"; gene_status "KNOWN"; gene_name "PKMYT1"; transcript_type "protein_coding"; transcript_status "KNOWN"; transcript_name "PKMYT1-201"; exon_number "6"; exon_id "ENSE00003655503.1"; talon_gene "42758"; talon_transcript "149173"; talon_exon "694954"; ccdsid "CCDS45391.1"; exon_status "KNOWN"; level "1"; protein_id "ENSP00000392855.2"; source "HAVANA"; tag "exp_conf";
chr16	HAVANA	exon	2974000	2974157	.	-	.	gene_id "ENSG00000127564.16"; transcript_id "ENST00000262300.12"; gene_type "protein_coding"; gene_status "KNOWN"; gene_name "PKMYT1"; transcript_type "protein_coding"; transcript_status "KNOWN"; transcript_name "PKMYT1-201"; exon_number "7"; exon_id "ENSE00003499132.1"; talon_gene "42758"; talon_transcript "149173"; talon_exon "694956"; ccdsid "CCDS45391.1"; exon_status "KNOWN"; level "1"; protein_id "ENSP00000392855.2"; source "HAVANA"; tag "exp_conf";
chr16	HAVANA	exon	2973138	2973215	.	-	.	gene_id "ENSG00000127564.16"; transcript_id "ENST00000262300.12"; gene_type "protein_coding"; gene_status "KNOWN"; gene_name "PKMYT1"; transcript_type "protein_coding"; transcript_status "KNOWN"; transcript_name "PKMYT1-201"; exon_number "8"; exon_id "ENSE00003518642.1"; talon_gene "42758"; talon_transcript "149173"; talon_exon "694958"; ccdsid "CCDS10486.1"; exon_status "KNOWN"; level "1"; protein_id "ENSP00000392855.2"; source "HAVANA"; tag "exp_conf";
chr16	HAVANA	exon	2972791	2973064	.	-	.	gene_id "ENSG00000127564.16"; transcript_id "ENST00000262300.12"; gene_type "protein_coding"; gene_status "KNOWN"; gene_name "PKMYT1"; transcript_type "protein_coding"; transcript_status "KNOWN"; transcript_name "PKMYT1-201"; exon_number "9"; exon_id "ENSE00003486106.1"; talon_gene "42758"; talon_transcript "149173"; talon_exon "694973"; ccdsid "CCDS45391.1"; exon_status "KNOWN"; level "2"; protein_id "ENSP00000397739.2"; source "HAVANA"; tag "CCDS";
chr16	TALON	transcript	2972791	2975812	.	-	.	gene_id "ENSG00000127564.16"; transcript_id "ENCODEHT000244539"; gene_name "PKMYT1"; gene_status "KNOWN"; gene_type "protein_coding"; transcript_status "NOVEL"; transcript_name "ENCODEHT000244539"; talon_gene "42758"; talon_transcript "244539"; ISM-suffix_to_IDs "149173,149177,149178,149179"; ISM-suffix_transcript "TRUE"; ISM_to_IDs "149173,149177,149178,149179"; ISM_transcript "TRUE";
chr16	HAVANA	exon	2975319	2975812	.	-	.	gene_id "ENSG00000127564.16"; transcript_id "ENCODEHT000244539"; gene_type "protein_coding"; gene_status "KNOWN"; gene_name "PKMYT1"; transcript_status "NOVEL"; transcript_name "ENCODEHT000244539"; exon_number "1"; exon_id "ENSE00001118922.1"; talon_gene "42758"; talon_transcript "244539"; talon_exon "694950"; ccdsid "CCDS45391.1"; exon_status "KNOWN"; level "1"; protein_id "ENSP00000392855.2"; source "HAVANA"; tag "exp_conf";
chr16	HAVANA	exon	2974550	2974656	.	-	.	gene_id "ENSG00000127564.16"; transcript_id "ENCODEHT000244539"; gene_type "protein_coding"; gene_status "KNOWN"; gene_name "PKMYT1"; transcript_status "NOVEL"; transcript_name "ENCODEHT000244539"; exon_number "2"; exon_id "ENSE00001118919.1"; talon_gene "42758"; talon_transcript "244539"; talon_exon "694952"; ccdsid "CCDS45391.1"; exon_status "KNOWN"; level "1"; protein_id "ENSP00000392855.2"; source "HAVANA"; tag "exp_conf";
chr16	HAVANA	exon	2974245	2974417	.	-	.	gene_id "ENSG00000127564.16"; transcript_id "ENCODEHT000244539"; gene_type "protein_coding"; gene_status "KNOWN"; gene_name "PKMYT1"; transcript_status "NOVEL"; transcript_name "ENCODEHT000244539"; exon_number "3"; exon_id "ENSE00003655503.1"; talon_gene "42758"; talon_transcript "244539"; talon_exon "694954"; ccdsid "CCDS45391.1"; exon_status "KNOWN"; level "1"; protein_id "ENSP00000392855.2"; source "HAVANA"; tag "exp_conf";
chr16	HAVANA	exon	2974000	2974157	.	-	.	gene_id "ENSG00000127564.16"; transcript_id "ENCODEHT000244539"; gene_type "protein_coding"; gene_status "KNOWN"; gene_name "PKMYT1"; transcript_status "NOVEL"; transcript_name "ENCODEHT000244539"; exon_number "4"; exon_id "ENSE00003499132.1"; talon_gene "42758"; talon_transcript "244539"; talon_exon "694956"; ccdsid "CCDS45391.1"; exon_status "KNOWN"; level "1"; protein_id "ENSP00000392855.2"; source "HAVANA"; tag "exp_conf";
chr16	HAVANA	exon	2973138	2973215	.	-	.	gene_id "ENSG00000127564.16"; transcript_id "ENCODEHT000244539"; gene_type "protein_coding"; gene_status "KNOWN"; gene_name "PKMYT1"; transcript_status "NOVEL"; transcript_name "ENCODEHT000244539"; exon_number "5"; exon_id "ENSE00003518642.1"; talon_gene "42758"; talon_transcript "244539"; talon_exon "694958"; ccdsid "CCDS10486.1"; exon_status "KNOWN"; level "1"; protein_id "ENSP00000392855.2"; source "HAVANA"; tag "exp_conf";
chr16	HAVANA	exon	2972791	2973064	.	-	.	gene_id "ENSG00000127564.16"; transcript_id "ENCODEHT000244539"; gene_type "protein_coding"; gene_status "KNOWN"; gene_name "PKMYT1"; transcript_status "NOVEL"; transcript_name "ENCODEHT000244539"; exon_number "6"; exon_id "ENSE00003486106.1"; talon_gene "42758"; talon_transcript "244539"; talon_exon "694973"; ccdsid "CCDS45391.1"; exon_status "KNOWN"; level "2"; protein_id "ENSP00000397739.2"; source "HAVANA"; tag "CCDS";
chr16	TALON	transcript	2972791	2977031	.	-	.	gene_id "ENSG00000127564.16"; transcript_id "ENCODEHT000244543"; gene_name "PKMYT1"; gene_status "KNOWN"; gene_type "protein_coding"; transcript_status "NOVEL"; transcript_name "ENCODEHT000244543"; talon_gene "42758"; talon_transcript "244543"; ISM-suffix_to_IDs "149173,149177,149178,149179"; ISM-suffix_transcript "TRUE"; ISM_to_IDs "149173,149177,149178,149179"; ISM_transcript "TRUE";
chr16	HAVANA	exon	2976664	2977031	.	-	.	gene_id "ENSG00000127564.16"; transcript_id "ENCODEHT000244543"; gene_type "protein_coding"; gene_status "KNOWN"; gene_name "PKMYT1"; transcript_status "NOVEL"; transcript_name "ENCODEHT000244543"; exon_number "1"; exon_id "ENSE00003645903.1"; talon_gene "42758"; talon_transcript "244543"; talon_exon "694948"; ccdsid "CCDS45391.1"; exon_status "KNOWN"; level "1"; protein_id "ENSP00000392855.2"; source "HAVANA"; tag "exp_conf";
chr16	HAVANA	exon	2975319	2975812	.	-	.	gene_id "ENSG00000127564.16"; transcript_id "ENCODEHT000244543"; gene_type "protein_coding"; gene_status "KNOWN"; gene_name "PKMYT1"; transcript_status "NOVEL"; transcript_name "ENCODEHT000244543"; exon_number "2"; exon_id "ENSE00001118922.1"; talon_gene "42758"; talon_transcript "244543"; talon_exon "694950"; ccdsid "CCDS45391.1"; exon_status "KNOWN"; level "1"; protein_id "ENSP00000392855.2"; source "HAVANA"; tag "exp_conf";
chr16	HAVANA	exon	2974550	2974656	.	-	.	gene_id "ENSG00000127564.16"; transcript_id "ENCODEHT000244543"; gene_type "protein_coding"; gene_status "KNOWN"; gene_name "PKMYT1"; transcript_status "NOVEL"; transcript_name "ENCODEHT000244543"; exon_number "3"; exon_id "ENSE00001118919.1"; talon_gene "42758"; talon_transcript "244543"; talon_exon "694952"; ccdsid "CCDS45391.1"; exon_status "KNOWN"; level "1"; protein_id "ENSP00000392855.2"; source "HAVANA"; tag "exp_conf";
chr16	HAVANA	exon	2974245	2974417	.	-	.	gene_id "ENSG00000127564.16"; transcript_id "ENCODEHT000244543"; gene_type "protein_coding"; gene_status "KNOWN"; gene_name "PKMYT1"; transcript_status "NOVEL"; transcript_name "ENCODEHT000244543"; exon_number "4"; exon_id "ENSE00003655503.1"; talon_gene "42758"; talon_transcript "244543"; talon_exon "694954"; ccdsid "CCDS45391.1"; exon_status "KNOWN"; level "1"; protein_id "ENSP00000392855.2"; source "HAVANA"; tag "exp_conf";
chr16	HAVANA	exon	2974000	2974157	.	-	.	gene_id "ENSG00000127564.16"; transcript_id "ENCODEHT000244543"; gene_type "protein_coding"; gene_status "KNOWN"; gene_name "PKMYT1"; transcript_status "NOVEL"; transcript_name "ENCODEHT000244543"; exon_number "5"; exon_id "ENSE00003499132.1"; talon_gene "42758"; talon_transcript "244543"; talon_exon "694956"; ccdsid "CCDS45391.1"; exon_status "KNOWN"; level "1"; protein_id "ENSP00000392855.2"; source "HAVANA"; tag "exp_conf";
chr16	HAVANA	exon	2973138	2973215	.	-	.	gene_id "ENSG00000127564.16"; transcript_id "ENCODEHT000244543"; gene_type "protein_coding"; gene_status "KNOWN"; gene_name "PKMYT1"; transcript_status "NOVEL"; transcript_name "ENCODEHT000244543"; exon_number "6"; exon_id "ENSE00003518642.1"; talon_gene "42758"; talon_transcript "244543"; talon_exon "694958"; ccdsid "CCDS10486.1"; exon_status "KNOWN"; level "1"; protein_id "ENSP00000392855.2"; source "HAVANA"; tag "exp_conf";
chr16	HAVANA	exon	2972791	2973064	.	-	.	gene_id "ENSG00000127564.16"; transcript_id "ENCODEHT000244543"; gene_type "protein_coding"; gene_status "KNOWN"; gene_name "PKMYT1"; transcript_status "NOVEL"; transcript_name "ENCODEHT000244543"; exon_number "7"; exon_id "ENSE00003486106.1"; talon_gene "42758"; talon_transcript "244543"; talon_exon "694973"; ccdsid "CCDS45391.1"; exon_status "KNOWN"; level "2"; protein_id "ENSP00000397739.2"; source "HAVANA"; tag "CCDS";
chr16	HAVANA	transcript	2972810	2974795	.	-	.	gene_id "ENSG00000127564.16"; transcript_id "ENST00000575981.1"; gene_name "PKMYT1"; gene_status "KNOWN"; gene_type "protein_coding"; transcript_type "retained_intron"; transcript_status "KNOWN"; transcript_name "PKMYT1-219"; talon_gene "42758"; talon_transcript "149175"; havana_transcript "OTTHUMT00000436722.1"; level "2"; source "HAVANA"; transcript_support_level "2";
chr16	HAVANA	exon	2974550	2974795	.	-	.	gene_id "ENSG00000127564.16"; transcript_id "ENST00000575981.1"; gene_type "protein_coding"; gene_status "KNOWN"; gene_name "PKMYT1"; transcript_type "retained_intron"; transcript_status "KNOWN"; transcript_name "PKMYT1-219"; exon_number "1"; exon_id "ENSE00002648735.1"; talon_gene "42758"; talon_transcript "149175"; talon_exon "694977"; exon_status "KNOWN"; level "2"; source "HAVANA";
chr16	HAVANA	exon	2974245	2974417	.	-	.	gene_id "ENSG00000127564.16"; transcript_id "ENST00000575981.1"; gene_type "protein_coding"; gene_status "KNOWN"; gene_name "PKMYT1"; transcript_type "retained_intron"; transcript_status "KNOWN"; transcript_name "PKMYT1-219"; exon_number "2"; exon_id "ENSE00003655503.1"; talon_gene "42758"; talon_transcript "149175"; talon_exon "694954"; ccdsid "CCDS45391.1"; exon_status "KNOWN"; level "1"; protein_id "ENSP00000392855.2"; source "HAVANA"; tag "exp_conf";
chr16	HAVANA	exon	2974000	2974157	.	-	.	gene_id "ENSG00000127564.16"; transcript_id "ENST00000575981.1"; gene_type "protein_coding"; gene_status "KNOWN"; gene_name "PKMYT1"; transcript_type "retained_intron"; transcript_status "KNOWN"; transcript_name "PKMYT1-219"; exon_number "3"; exon_id "ENSE00003499132.1"; talon_gene "42758"; talon_transcript "149175"; talon_exon "694956"; ccdsid "CCDS45391.1"; exon_status "KNOWN"; level "1"; protein_id "ENSP00000392855.2"; source "HAVANA"; tag "exp_conf";
chr16	HAVANA	exon	2973138	2973215	.	-	.	gene_id "ENSG00000127564.16"; transcript_id "ENST00000575981.1"; gene_type "protein_coding"; gene_status "KNOWN"; gene_name "PKMYT1"; transcript_type "retained_intron"; transcript_status "KNOWN"; transcript_name "PKMYT1-219"; exon_number "4"; exon_id "ENSE00003518642.1"; talon_gene "42758"; talon_transcript "149175"; talon_exon "694958"; ccdsid "CCDS10486.1"; exon_status "KNOWN"; level "1"; protein_id "ENSP00000392855.2"; source "HAVANA"; tag "exp_conf";
chr16	HAVANA	exon	2972810	2973064	.	-	.	gene_id "ENSG00000127564.16"; transcript_id "ENST00000575981.1"; gene_type "protein_coding"; gene_status "KNOWN"; gene_name "PKMYT1"; transcript_type "retained_intron"; transcript_status "KNOWN"; transcript_name "PKMYT1-219"; exon_number "5"; exon_id "ENSE00002650747.1"; talon_gene "42758"; talon_transcript "149175"; talon_exon "694978"; exon_status "KNOWN"; level "2"; source "HAVANA";
chr16	HAVANA	transcript	2972813	2973602	.	-	.	gene_id "ENSG00000127564.16"; transcript_id "ENST00000574680.1"; gene_name "PKMYT1"; gene_status "KNOWN"; gene_type "protein_coding"; transcript_type "retained_intron"; transcript_status "KNOWN"; transcript_name "PKMYT1-215"; talon_gene "42758"; talon_transcript "149176"; havana_transcript "OTTHUMT00000436723.1"; level "2"; source "HAVANA"; transcript_support_level "2";
chr16	HAVANA	exon	2973138	2973602	.	-	.	gene_id "ENSG00000127564.16"; transcript_id "ENST00000574680.1"; gene_type "protein_coding"; gene_status "KNOWN"; gene_name "PKMYT1"; transcript_type "retained_intron"; transcript_status "KNOWN"; transcript_name "PKMYT1-215"; exon_number "1"; exon_id "ENSE00002675386.1"; talon_gene "42758"; talon_transcript "149176"; talon_exon "694979"; exon_status "KNOWN"; level "2"; source "HAVANA";
chr16	HAVANA	exon	2972813	2973064	.	-	.	gene_id "ENSG00000127564.16"; transcript_id "ENST00000574680.1"; gene_type "protein_coding"; gene_status "KNOWN"; gene_name "PKMYT1"; transcript_type "retained_intron"; transcript_status "KNOWN"; transcript_name "PKMYT1-215"; exon_number "2"; exon_id "ENSE00002647427.1"; talon_gene "42758"; talon_transcript "149176"; talon_exon "694980"; exon_status "KNOWN"; level "2"; source "HAVANA";
chr16	HAVANA	gene	2969245	2971982	.	+	.	gene_id "ENSG00000162073.13"; gene_name "PAQR4"; gene_status "KNOWN"; gene_type "protein_coding"; talon_gene "42759"; havana_gene "OTTHUMG00000128977.2"; level "1";
chr16	HAVANA	transcript	2969245	2973489	.	+	.	gene_id "ENSG00000162073.13"; transcript_id "ENST00000318782.8"; gene_name "PAQR4"; gene_status "KNOWN"; gene_type "protein_coding"; transcript_type "protein_coding"; transcript_status "KNOWN"; transcript_name "PAQR4-202"; talon_gene "42759"; talon_transcript "149188"; ccdsid "CCDS10485.1"; havana_transcript "OTTHUMT00000250966.1"; level "2"; protein_id "ENSP00000321804.8"; source "HAVANA"; tag "CCDS"; transcript_support_level "1";
chr16	HAVANA	exon	2969245	2969840	.	+	.	gene_id "ENSG00000162073.13"; transcript_id "ENST00000318782.8"; gene_type "protein_coding"; gene_status "KNOWN"; gene_name "PAQR4"; transcript_type "protein_coding"; transcript_status "KNOWN"; transcript_name "PAQR4-202"; exon_number "1"; exon_id "ENSE00001859101.1"; talon_gene "42759"; talon_transcript "149188"; talon_exon "695020"; ccdsid "CCDS10485.1"; exon_status "KNOWN"; level "2"; protein_id "ENSP00000321804.8"; source "HAVANA"; tag "CCDS";
chr16	HAVANA	exon	2971157	2971378	.	+	.	gene_id "ENSG00000162073.13"; transcript_id "ENST00000318782.8"; gene_type "protein_coding"; gene_status "KNOWN"; gene_name "PAQR4"; transcript_type "protein_coding"; transcript_status "KNOWN"; transcript_name "PAQR4-202"; exon_number "2"; exon_id "ENSE00003632502.1"; talon_gene "42759"; talon_transcript "149188"; talon_exon "695022"; ccdsid "CCDS10485.1"; exon_status "KNOWN"; level "2"; protein_id "ENSP00000321804.8"; source "HAVANA"; tag "CCDS";
chr16	HAVANA	exon	2971515	2973489	.	+	.	gene_id "ENSG00000162073.13"; transcript_id "ENST00000318782.8"; gene_type "protein_coding"; gene_status "KNOWN"; gene_name "PAQR4"; transcript_type "protein_coding"; transcript_status "KNOWN"; transcript_name "PAQR4-202"; exon_number "3"; exon_id "ENSE00001838369.1"; talon_gene "42759"; talon_transcript "149188"; talon_exon "695024"; ccdsid "CCDS10485.1"; exon_status "KNOWN"; level "2"; protein_id "ENSP00000321804.8"; source "HAVANA"; tag "CCDS";
chr16	HAVANA	transcript	2969270	2973482	.	+	.	gene_id "ENSG00000162073.13"; transcript_id "ENST00000293978.12"; gene_name "PAQR4"; gene_status "KNOWN"; gene_type "protein_coding"; transcript_type "protein_coding"; transcript_status "KNOWN"; transcript_name "PAQR4-201"; talon_gene "42759"; talon_transcript "149189"; ccdsid "CCDS66911.1"; havana_transcript "OTTHUMT00000436737.1"; level "2"; protein_id "ENSP00000293978.8"; source "HAVANA"; tag "CCDS"; transcript_support_level "2";
chr16	HAVANA	exon	2969270	2969840	.	+	.	gene_id "ENSG00000162073.13"; transcript_id "ENST00000293978.12"; gene_type "protein_coding"; gene_status "KNOWN"; gene_name "PAQR4"; transcript_type "protein_coding"; transcript_status "KNOWN"; transcript_name "PAQR4-201"; exon_number "1"; exon_id "ENSE00001062468.5"; talon_gene "42759"; talon_transcript "149189"; talon_exon "695025"; ccdsid "CCDS66911.1"; exon_status "KNOWN"; level "2"; protein_id "ENSP00000293978.8"; source "HAVANA"; tag "CCDS";
chr16	HAVANA	exon	2971274	2971378	.	+	.	gene_id "ENSG00000162073.13"; transcript_id "ENST00000293978.12"; gene_type "protein_coding"; gene_status "KNOWN"; gene_name "PAQR4"; transcript_type "protein_coding"; transcript_status "KNOWN"; transcript_name "PAQR4-201"; exon_number "2"; exon_id "ENSE00002632667.1"; talon_gene "42759"; talon_transcript "149189"; talon_exon "695027"; ccdsid "CCDS66911.1"; exon_status "KNOWN"; level "2"; protein_id "ENSP00000293978.8"; source "HAVANA"; tag "CCDS";
chr16	HAVANA	exon	2971515	2973482	.	+	.	gene_id "ENSG00000162073.13"; transcript_id "ENST00000293978.12"; gene_type "protein_coding"; gene_status "KNOWN"; gene_name "PAQR4"; transcript_type "protein_coding"; transcript_status "KNOWN"; transcript_name "PAQR4-201"; exon_number "3"; exon_id "ENSE00001377499.3"; talon_gene "42759"; talon_transcript "149189"; talon_exon "695028"; ccdsid "CCDS66911.1"; exon_status "KNOWN"; level "2"; protein_id "ENSP00000293978.8"; source "HAVANA"; tag "CCDS";
chr16	HAVANA	transcript	2970978	2971982	.	+	.	gene_id "ENSG00000162073.13"; transcript_id "ENST00000574988.1"; gene_name "PAQR4"; gene_status "KNOWN"; gene_type "protein_coding"; transcript_type "protein_coding"; transcript_status "KNOWN"; transcript_name "PAQR4-204"; talon_gene "42759"; talon_transcript "149192"; ccdsid "CCDS73814.1"; havana_transcript "OTTHUMT00000436740.1"; level "2"; protein_id "ENSP00000458683.1"; source "HAVANA"; tag "CCDS"; transcript_support_level "2";
chr16	HAVANA	exon	2970978	2971378	.	+	.	gene_id "ENSG00000162073.13"; transcript_id "ENST00000574988.1"; gene_type "protein_coding"; gene_status "KNOWN"; gene_name "PAQR4"; transcript_type "protein_coding"; transcript_status "KNOWN"; transcript_name "PAQR4-204"; exon_number "1"; exon_id "ENSE00002634896.1"; talon_gene "42759"; talon_transcript "149192"; talon_exon "695034"; ccdsid "CCDS73814.1"; exon_status "KNOWN"; level "2"; protein_id "ENSP00000458683.1"; source "HAVANA"; tag "CCDS";
chr16	HAVANA	exon	2971515	2971982	.	+	.	gene_id "ENSG00000162073.13"; transcript_id "ENST00000574988.1"; gene_type "protein_coding"; gene_status "KNOWN"; gene_name "PAQR4"; transcript_type "protein_coding"; transcript_status "KNOWN"; transcript_name "PAQR4-204"; exon_number "2"; exon_id "ENSE00002661651.1"; talon_gene "42759"; talon_transcript "149192"; talon_exon "695035"; ccdsid "CCDS73814.1"; exon_status "KNOWN"; level "2"; protein_id "ENSP00000458683.1"; source "HAVANA"; tag "CCDS";
chr16	HAVANA	gene	3020312	3022383	.	+	.	gene_id "ENSG00000006327.13"; gene_name "TNFRSF12A"; gene_status "KNOWN"; gene_type "protein_coding"; talon_gene "42767"; havana_gene "OTTHUMG00000129001.2"; level "2";
chr16	HAVANA	transcript	3020312	3022383	.	+	.	gene_id "ENSG00000006327.13"; transcript_id "ENST00000326577.8"; gene_name "TNFRSF12A"; gene_status "KNOWN"; gene_type "protein_coding"; transcript_type "protein_coding"; transcript_status "KNOWN"; transcript_name "TNFRSF12A-201"; talon_gene "42767"; talon_transcript "149205"; ccdsid "CCDS10489.1"; havana_transcript "OTTHUMT00000250990.1"; level "2"; protein_id "ENSP00000326737.4"; source "HAVANA"; tag "CCDS"; transcript_support_level "1";
chr16	HAVANA	exon	3020312	3020491	.	+	.	gene_id "ENSG00000006327.13"; transcript_id "ENST00000326577.8"; gene_type "protein_coding"; gene_status "KNOWN"; gene_name "TNFRSF12A"; transcript_type "protein_coding"; transcript_status "KNOWN"; transcript_name "TNFRSF12A-201"; exon_number "1"; exon_id "ENSE00001195696.3"; talon_gene "42767"; talon_transcript "149205"; talon_exon "695143"; ccdsid "CCDS10489.1"; exon_status "KNOWN"; level "2"; protein_id "ENSP00000326737.4"; source "HAVANA"; tag "CCDS";
chr16	HAVANA	exon	3021215	3021319	.	+	.	gene_id "ENSG00000006327.13"; transcript_id "ENST00000326577.8"; gene_type "protein_coding"; gene_status "KNOWN"; gene_name "TNFRSF12A"; transcript_type "protein_coding"; transcript_status "KNOWN"; transcript_name "TNFRSF12A-201"; exon_number "2"; exon_id "ENSE00003477801.1"; talon_gene "42767"; talon_transcript "149205"; talon_exon "695138"; ccdsid "CCDS10489.1"; exon_status "KNOWN"; level "2"; protein_id "ENSP00000458898.1"; source "HAVANA"; tag "basic";
chr16	HAVANA	exon	3021555	3021689	.	+	.	gene_id "ENSG00000006327.13"; transcript_id "ENST00000326577.8"; gene_type "protein_coding"; gene_status "KNOWN"; gene_name "TNFRSF12A"; transcript_type "protein_coding"; transcript_status "KNOWN"; transcript_name "TNFRSF12A-201"; exon_number "3"; exon_id "ENSE00003539984.1"; talon_gene "42767"; talon_transcript "149205"; talon_exon "695140"; ccdsid "CCDS10489.1"; exon_status "KNOWN"; level "2"; protein_id "ENSP00000458898.1"; source "HAVANA"; tag "basic";
chr16	HAVANA	exon	3021771	3022383	.	+	.	gene_id "ENSG00000006327.13"; transcript_id "ENST00000326577.8"; gene_type "protein_coding"; gene_status "KNOWN"; gene_name "TNFRSF12A"; transcript_type "protein_coding"; transcript_status "KNOWN"; transcript_name "TNFRSF12A-201"; exon_number "4"; exon_id "ENSE00003593144.1"; talon_gene "42767"; talon_transcript "149205"; talon_exon "695145"; ccdsid "CCDS10489.1"; exon_status "KNOWN"; level "2"; protein_id "ENSP00000326737.4"; source "HAVANA"; tag "CCDS";
chr16	HAVANA	gene	3022620	3024286	.	-	.	gene_id "ENSG00000103145.10"; gene_name "HCFC1R1"; gene_status "KNOWN"; gene_type "protein_coding"; talon_gene "42768"; havana_gene "OTTHUMG00000177450.1"; level "1";
chr16	HAVANA	transcript	3022620	3024246	.	-	.	gene_id "ENSG00000103145.10"; transcript_id "ENST00000248089.7"; gene_name "HCFC1R1"; gene_status "KNOWN"; gene_type "protein_coding"; transcript_type "protein_coding"; transcript_status "KNOWN"; transcript_name "HCFC1R1-201"; talon_gene "42768"; talon_transcript "149211"; ccdsid "CCDS10490.1"; havana_transcript "OTTHUMT00000436969.1"; level "2"; protein_id "ENSP00000248089.3"; source "HAVANA"; tag "CCDS"; transcript_support_level "1";
chr16	HAVANA	exon	3023847	3024246	.	-	.	gene_id "ENSG00000103145.10"; transcript_id "ENST00000248089.7"; gene_type "protein_coding"; gene_status "KNOWN"; gene_name "HCFC1R1"; transcript_type "protein_coding"; transcript_status "KNOWN"; transcript_name "HCFC1R1-201"; exon_number "1"; exon_id "ENSE00002633761.1"; talon_gene "42768"; talon_transcript "149211"; talon_exon "695158"; ccdsid "CCDS10490.1"; exon_status "KNOWN"; level "2"; protein_id "ENSP00000248089.3"; source "HAVANA"; tag "CCDS";
chr16	HAVANA	exon	3023474	3023530	.	-	.	gene_id "ENSG00000103145.10"; transcript_id "ENST00000248089.7"; gene_type "protein_coding"; gene_status "KNOWN"; gene_name "HCFC1R1"; transcript_type "protein_coding"; transcript_status "KNOWN"; transcript_name "HCFC1R1-201"; exon_number "2"; exon_id "ENSE00003498950.1"; talon_gene "42768"; talon_transcript "149211"; talon_exon "695160"; ccdsid "CCDS10490.1"; exon_status "KNOWN"; level "2"; protein_id "ENSP00000248089.3"; source "HAVANA"; tag "CCDS";
chr16	HAVANA	exon	3023233	3023361	.	-	.	gene_id "ENSG00000103145.10"; transcript_id "ENST00000248089.7"; gene_type "protein_coding"; gene_status "KNOWN"; gene_name "HCFC1R1"; transcript_type "protein_coding"; transcript_status "KNOWN"; transcript_name "HCFC1R1-201"; exon_number "3"; exon_id "ENSE00000664591.1"; talon_gene "42768"; talon_transcript "149211"; talon_exon "695162"; ccdsid "CCDS10490.1"; exon_status "KNOWN"; level "2"; protein_id "ENSP00000248089.3"; source "HAVANA"; tag "CCDS";
chr16	HAVANA	exon	3022620	3022998	.	-	.	gene_id "ENSG00000103145.10"; transcript_id "ENST00000248089.7"; gene_type "protein_coding"; gene_status "KNOWN"; gene_name "HCFC1R1"; transcript_type "protein_coding"; transcript_status "KNOWN"; transcript_name "HCFC1R1-201"; exon_number "4"; exon_id "ENSE00002657985.1"; talon_gene "42768"; talon_transcript "149211"; talon_exon "695164"; ccdsid "CCDS10490.1"; exon_status "KNOWN"; level "2"; protein_id "ENSP00000248089.3"; source "HAVANA"; tag "CCDS";
chr16	HAVANA	transcript	3022625	3023961	.	-	.	gene_id "ENSG00000103145.10"; transcript_id "ENST00000574151.5"; gene_name "HCFC1R1"; gene_status "KNOWN"; gene_type "protein_coding"; transcript_type "protein_coding"; transcript_status "KNOWN"; transcript_name "HCFC1R1-206"; talon_gene "42768"; talon_transcript "149212"; ccdsid "CCDS32375.1"; havana_transcript "OTTHUMT00000436970.1"; level "2"; protein_id "ENSP00000459178.1"; source "HAVANA"; tag "CCDS"; transcript_support_level "1";
chr16	HAVANA	exon	3023847	3023961	.	-	.	gene_id "ENSG00000103145.10"; transcript_id "ENST00000574151.5"; gene_type "protein_coding"; gene_status "KNOWN"; gene_name "HCFC1R1"; transcript_type "protein_coding"; transcript_status "KNOWN"; transcript_name "HCFC1R1-206"; exon_number "1"; exon_id "ENSE00002638512.1"; talon_gene "42768"; talon_transcript "149212"; talon_exon "695165"; ccdsid "CCDS32375.1"; exon_status "KNOWN"; level "2"; protein_id "ENSP00000459178.1"; source "HAVANA"; tag "CCDS";
chr16	HAVANA	exon	3023233	3023361	.	-	.	gene_id "ENSG00000103145.10"; transcript_id "ENST00000574151.5"; gene_type "protein_coding"; gene_status "KNOWN"; gene_name "HCFC1R1"; transcript_type "protein_coding"; transcript_status "KNOWN"; transcript_name "HCFC1R1-206"; exon_number "2"; exon_id "ENSE00000664591.1"; talon_gene "42768"; talon_transcript "149212"; talon_exon "695162"; ccdsid "CCDS10490.1"; exon_status "KNOWN"; level "2"; protein_id "ENSP00000248089.3"; source "HAVANA"; tag "CCDS";
chr16	HAVANA	exon	3022625	3022998	.	-	.	gene_id "ENSG00000103145.10"; transcript_id "ENST00000574151.5"; gene_type "protein_coding"; gene_status "KNOWN"; gene_name "HCFC1R1"; transcript_type "protein_coding"; transcript_status "KNOWN"; transcript_name "HCFC1R1-206"; exon_number "3"; exon_id "ENSE00003641949.1"; talon_gene "42768"; talon_transcript "149212"; talon_exon "695167"; ccdsid "CCDS32375.1"; exon_status "KNOWN"; level "2"; protein_id "ENSP00000459178.1"; source "HAVANA"; tag "CCDS";
chr16	HAVANA	transcript	3022663	3024261	.	-	.	gene_id "ENSG00000103145.10"; transcript_id "ENST00000575214.1"; gene_name "HCFC1R1"; gene_status "KNOWN"; gene_type "protein_coding"; transcript_type "retained_intron"; transcript_status "KNOWN"; transcript_name "HCFC1R1-208"; talon_gene "42768"; talon_transcript "149216"; havana_transcript "OTTHUMT00000436975.1"; level "2"; source "HAVANA"; transcript_support_level "2";
chr16	HAVANA	exon	3023233	3024261	.	-	.	gene_id "ENSG00000103145.10"; transcript_id "ENST00000575214.1"; gene_type "protein_coding"; gene_status "KNOWN"; gene_name "HCFC1R1"; transcript_type "retained_intron"; transcript_status "KNOWN"; transcript_name "HCFC1R1-208"; exon_number "1"; exon_id "ENSE00002676463.1"; talon_gene "42768"; talon_transcript "149216"; talon_exon "695178"; exon_status "KNOWN"; level "2"; source "HAVANA";
chr16	HAVANA	exon	3022663	3022998	.	-	.	gene_id "ENSG00000103145.10"; transcript_id "ENST00000575214.1"; gene_type "protein_coding"; gene_status "KNOWN"; gene_name "HCFC1R1"; transcript_type "retained_intron"; transcript_status "KNOWN"; transcript_name "HCFC1R1-208"; exon_number "2"; exon_id "ENSE00002658967.1"; talon_gene "42768"; talon_transcript "149216"; talon_exon "695179"; exon_status "KNOWN"; level "2"; source "HAVANA";
chr16	HAVANA	transcript	3022841	3024273	.	-	.	gene_id "ENSG00000103145.10"; transcript_id "ENST00000354679.3"; gene_name "HCFC1R1"; gene_status "KNOWN"; gene_type "protein_coding"; transcript_type "protein_coding"; transcript_status "KNOWN"; transcript_name "HCFC1R1-202"; talon_gene "42768"; talon_transcript "149218"; ccdsid "CCDS73815.1"; havana_transcript "OTTHUMT00000436977.1"; level "1"; protein_id "ENSP00000346708.3"; source "HAVANA"; tag "CCDS"; transcript_support_level "2";
chr16	HAVANA	exon	3023847	3024273	.	-	.	gene_id "ENSG00000103145.10"; transcript_id "ENST00000354679.3"; gene_type "protein_coding"; gene_status "KNOWN"; gene_name "HCFC1R1"; transcript_type "protein_coding"; transcript_status "KNOWN"; transcript_name "HCFC1R1-202"; exon_number "1"; exon_id "ENSE00001422963.2"; talon_gene "42768"; talon_transcript "149218"; talon_exon "695184"; ccdsid "CCDS73815.1"; exon_status "KNOWN"; level "1"; protein_id "ENSP00000346708.3"; source "HAVANA"; tag "CCDS";
chr16	HAVANA	exon	3023233	3023412	.	-	.	gene_id "ENSG00000103145.10"; transcript_id "ENST00000354679.3"; gene_type "protein_coding"; gene_status "KNOWN"; gene_name "HCFC1R1"; transcript_type "protein_coding"; transcript_status "KNOWN"; transcript_name "HCFC1R1-202"; exon_number "2"; exon_id "ENSE00002637583.1"; talon_gene "42768"; talon_transcript "149218"; talon_exon "695186"; ccdsid "CCDS73815.1"; exon_status "KNOWN"; level "1"; protein_id "ENSP00000346708.3"; source "HAVANA"; tag "CCDS";
chr16	HAVANA	exon	3022841	3022998	.	-	.	gene_id "ENSG00000103145.10"; transcript_id "ENST00000354679.3"; gene_type "protein_coding"; gene_status "KNOWN"; gene_name "HCFC1R1"; transcript_type "protein_coding"; transcript_status "KNOWN"; transcript_name "HCFC1R1-202"; exon_number "3"; exon_id "ENSE00002639323.1"; talon_gene "42768"; talon_transcript "149218"; talon_exon "695187"; ccdsid "CCDS73815.1"; exon_status "KNOWN"; level "1"; protein_id "ENSP00000346708.3"; source "HAVANA"; tag "CCDS";
chr16	HAVANA	transcript	3022918	3024286	.	-	.	gene_id "ENSG00000103145.10"; transcript_id "ENST00000573842.1"; gene_name "HCFC1R1"; gene_status "KNOWN"; gene_type "protein_coding"; transcript_type "protein_coding"; transcript_status "KNOWN"; transcript_name "HCFC1R1-205"; talon_gene "42768"; talon_transcript "149219"; havana_transcript "OTTHUMT00000436978.1"; level "2"; protein_id "ENSP00000458628.1"; source "HAVANA"; tag "cds_end_NF"; transcript_support_level "2";
chr16	HAVANA	exon	3024181	3024286	.	-	.	gene_id "ENSG00000103145.10"; transcript_id "ENST00000573842.1"; gene_type "protein_coding"; gene_status "KNOWN"; gene_name "HCFC1R1"; transcript_type "protein_coding"; transcript_status "KNOWN"; transcript_name "HCFC1R1-205"; exon_number "1"; exon_id "ENSE00001526738.1"; talon_gene "42768"; talon_transcript "149219"; talon_exon "695188"; exon_status "KNOWN"; level "2"; protein_id "ENSP00000458628.1"; source "HAVANA"; tag "cds_end_NF";
chr16	HAVANA	exon	3023847	3023968	.	-	.	gene_id "ENSG00000103145.10"; transcript_id "ENST00000573842.1"; gene_type "protein_coding"; gene_status "KNOWN"; gene_name "HCFC1R1"; transcript_type "protein_coding"; transcript_status "KNOWN"; transcript_name "HCFC1R1-205"; exon_number "2"; exon_id "ENSE00003555955.1"; talon_gene "42768"; talon_transcript "149219"; talon_exon "695172"; exon_status "KNOWN"; level "2"; protein_id "ENSP00000458628.1"; source "HAVANA"; tag "cds_end_NF";
chr16	HAVANA	exon	3023474	3023530	.	-	.	gene_id "ENSG00000103145.10"; transcript_id "ENST00000573842.1"; gene_type "protein_coding"; gene_status "KNOWN"; gene_name "HCFC1R1"; transcript_type "protein_coding"; transcript_status "KNOWN"; transcript_name "HCFC1R1-205"; exon_number "3"; exon_id "ENSE00003498950.1"; talon_gene "42768"; talon_transcript "149219"; talon_exon "695160"; ccdsid "CCDS10490.1"; exon_status "KNOWN"; level "2"; protein_id "ENSP00000248089.3"; source "HAVANA"; tag "CCDS";
chr16	HAVANA	exon	3023233	3023361	.	-	.	gene_id "ENSG00000103145.10"; transcript_id "ENST00000573842.1"; gene_type "protein_coding"; gene_status "KNOWN"; gene_name "HCFC1R1"; transcript_type "protein_coding"; transcript_status "KNOWN"; transcript_name "HCFC1R1-205"; exon_number "4"; exon_id "ENSE00000664591.1"; talon_gene "42768"; talon_transcript "149219"; talon_exon "695162"; ccdsid "CCDS10490.1"; exon_status "KNOWN"; level "2"; protein_id "ENSP00000248089.3"; source "HAVANA"; tag "CCDS";
chr16	HAVANA	exon	3022918	3022998	.	-	.	gene_id "ENSG00000103145.10"; transcript_id "ENST00000573842.1"; gene_type "protein_coding"; gene_status "KNOWN"; gene_name "HCFC1R1"; transcript_type "protein_coding"; transcript_status "KNOWN"; transcript_name "HCFC1R1-205"; exon_number "5"; exon_id "ENSE00002660696.1"; talon_gene "42768"; talon_transcript "149219"; talon_exon "695189"; exon_status "KNOWN"; level "2"; protein_id "ENSP00000458628.1"; source "HAVANA"; tag "cds_end_NF";
chr16	HAVANA	gene	3024031	3027749	.	+	.	gene_id "ENSG00000131652.13"; gene_name "THOC6"; gene_status "KNOWN"; gene_type "protein_coding"; talon_gene "42769"; havana_gene "OTTHUMG00000177451.1"; level "2";
chr16	HAVANA	transcript	3024031	3027754	.	+	.	gene_id "ENSG00000131652.13"; transcript_id "ENST00000326266.12"; gene_name "THOC6"; gene_status "KNOWN"; gene_type "protein_coding"; transcript_type "protein_coding"; transcript_status "KNOWN"; transcript_name "THOC6-202"; talon_gene "42769"; talon_transcript "149222"; ccdsid "CCDS10491.1"; havana_transcript "OTTHUMT00000436981.1"; level "2"; protein_id "ENSP00000326531.8"; source "HAVANA"; tag "CCDS"; transcript_support_level "1";
chr16	HAVANA	exon	3024031	3024365	.	+	.	gene_id "ENSG00000131652.13"; transcript_id "ENST00000326266.12"; gene_type "protein_coding"; gene_status "KNOWN"; gene_name "THOC6"; transcript_type "protein_coding"; transcript_status "KNOWN"; transcript_name "THOC6-202"; exon_number "1"; exon_id "ENSE00003481924.1"; talon_gene "42769"; talon_transcript "149222"; talon_exon "695203"; ccdsid "CCDS10491.1"; exon_status "KNOWN"; level "2"; protein_id "ENSP00000326531.8"; source "HAVANA"; tag "CCDS";
chr16	HAVANA	exon	3025708	3025823	.	+	.	gene_id "ENSG00000131652.13"; transcript_id "ENST00000326266.12"; gene_type "protein_coding"; gene_status "KNOWN"; gene_name "THOC6"; transcript_type "protein_coding"; transcript_status "KNOWN"; transcript_name "THOC6-202"; exon_number "2"; exon_id "ENSE00003582472.1"; talon_gene "42769"; talon_transcript "149222"; talon_exon "695192"; ccdsid "CCDS10491.1"; exon_status "KNOWN"; level "2"; protein_id "ENSP00000326531.8"; source "HAVANA"; tag "CCDS";
chr16	HAVANA	exon	3025924	3025988	.	+	.	gene_id "ENSG00000131652.13"; transcript_id "ENST00000326266.12"; gene_type "protein_coding"; gene_status "KNOWN"; gene_name "THOC6"; transcript_type "protein_coding"; transcript_status "KNOWN"; transcript_name "THOC6-202"; exon_number "3"; exon_id "ENSE00003486593.1"; talon_gene "42769"; talon_transcript "149222"; talon_exon "695205"; ccdsid "CCDS10491.1"; exon_status "KNOWN"; level "2"; protein_id "ENSP00000326531.8"; source "HAVANA"; tag "CCDS";
chr16	HAVANA	exon	3026063	3026166	.	+	.	gene_id "ENSG00000131652.13"; transcript_id "ENST00000326266.12"; gene_type "protein_coding"; gene_status "KNOWN"; gene_name "THOC6"; transcript_type "protein_coding"; transcript_status "KNOWN"; transcript_name "THOC6-202"; exon_number "4"; exon_id "ENSE00003493848.1"; talon_gene "42769"; talon_transcript "149222"; talon_exon "695207"; ccdsid "CCDS10491.1"; exon_status "KNOWN"; level "2"; protein_id "ENSP00000326531.8"; source "HAVANA"; tag "CCDS";
chr16	HAVANA	exon	3026251	3026288	.	+	.	gene_id "ENSG00000131652.13"; transcript_id "ENST00000326266.12"; gene_type "protein_coding"; gene_status "KNOWN"; gene_name "THOC6"; transcript_type "protein_coding"; transcript_status "KNOWN"; transcript_name "THOC6-202"; exon_number "5"; exon_id "ENSE00003494034.1"; talon_gene "42769"; talon_transcript "149222"; talon_exon "695196"; ccdsid "CCDS10491.1"; exon_status "KNOWN"; level "2"; protein_id "ENSP00000326531.8"; source "HAVANA"; tag "CCDS";
chr16	HAVANA	exon	3026365	3026413	.	+	.	gene_id "ENSG00000131652.13"; transcript_id "ENST00000326266.12"; gene_type "protein_coding"; gene_status "KNOWN"; gene_name "THOC6"; transcript_type "protein_coding"; transcript_status "KNOWN"; transcript_name "THOC6-202"; exon_number "6"; exon_id "ENSE00003603026.1"; talon_gene "42769"; talon_transcript "149222"; talon_exon "695198"; ccdsid "CCDS10491.1"; exon_status "KNOWN"; level "2"; protein_id "ENSP00000326531.8"; source "HAVANA"; tag "CCDS";
chr16	HAVANA	exon	3026516	3026587	.	+	.	gene_id "ENSG00000131652.13"; transcript_id "ENST00000326266.12"; gene_type "protein_coding"; gene_status "KNOWN"; gene_name "THOC6"; transcript_type "protein_coding"; transcript_status "KNOWN"; transcript_name "THOC6-202"; exon_number "7"; exon_id "ENSE00003609049.1"; talon_gene "42769"; talon_transcript "149222"; talon_exon "695200"; ccdsid "CCDS10491.1"; exon_status "KNOWN"; level "2"; protein_id "ENSP00000326531.8"; source "HAVANA"; tag "CCDS";
chr16	HAVANA	exon	3026679	3026781	.	+	.	gene_id "ENSG00000131652.13"; transcript_id "ENST00000326266.12"; gene_type "protein_coding"; gene_status "KNOWN"; gene_name "THOC6"; transcript_type "protein_coding"; transcript_status "KNOWN"; transcript_name "THOC6-202"; exon_number "8"; exon_id "ENSE00003580127.1"; talon_gene "42769"; talon_transcript "149222"; talon_exon "695202"; ccdsid "CCDS10491.1"; exon_status "KNOWN"; level "2"; protein_id "ENSP00000326531.8"; source "HAVANA"; tag "CCDS";
chr16	HAVANA	exon	3026867	3026916	.	+	.	gene_id "ENSG00000131652.13"; transcript_id "ENST00000326266.12"; gene_type "protein_coding"; gene_status "KNOWN"; gene_name "THOC6"; transcript_type "protein_coding"; transcript_status "KNOWN"; transcript_name "THOC6-202"; exon_number "9"; exon_id "ENSE00000901615.1"; talon_gene "42769"; talon_transcript "149222"; talon_exon "695209"; ccdsid "CCDS10491.1"; exon_status "KNOWN"; level "2"; protein_id "ENSP00000326531.8"; source "HAVANA"; tag "CCDS";
chr16	HAVANA	exon	3027011	3027073	.	+	.	gene_id "ENSG00000131652.13"; transcript_id "ENST00000326266.12"; gene_type "protein_coding"; gene_status "KNOWN"; gene_name "THOC6"; transcript_type "protein_coding"; transcript_status "KNOWN"; transcript_name "THOC6-202"; exon_number "10"; exon_id "ENSE00000901616.1"; talon_gene "42769"; talon_transcript "149222"; talon_exon "695211"; ccdsid "CCDS10491.1"; exon_status "KNOWN"; level "2"; protein_id "ENSP00000326531.8"; source "HAVANA"; tag "CCDS";
chr16	HAVANA	exon	3027170	3027280	.	+	.	gene_id "ENSG00000131652.13"; transcript_id "ENST00000326266.12"; gene_type "protein_coding"; gene_status "KNOWN"; gene_name "THOC6"; transcript_type "protein_coding"; transcript_status "KNOWN"; transcript_name "THOC6-202"; exon_number "11"; exon_id "ENSE00000901617.1"; talon_gene "42769"; talon_transcript "149222"; talon_exon "695213"; ccdsid "CCDS10491.1"; exon_status "KNOWN"; level "2"; protein_id "ENSP00000326531.8"; source "HAVANA"; tag "CCDS";
chr16	HAVANA	exon	3027366	3027500	.	+	.	gene_id "ENSG00000131652.13"; transcript_id "ENST00000326266.12"; gene_type "protein_coding"; gene_status "KNOWN"; gene_name "THOC6"; transcript_type "protein_coding"; transcript_status "KNOWN"; transcript_name "THOC6-202"; exon_number "12"; exon_id "ENSE00000901618.1"; talon_gene "42769"; talon_transcript "149222"; talon_exon "695215"; ccdsid "CCDS10491.1"; exon_status "KNOWN"; level "2"; protein_id "ENSP00000326531.8"; source "HAVANA"; tag "CCDS";
chr16	HAVANA	exon	3027577	3027754	.	+	.	gene_id "ENSG00000131652.13"; transcript_id "ENST00000326266.12"; gene_type "protein_coding"; gene_status "KNOWN"; gene_name "THOC6"; transcript_type "protein_coding"; transcript_status "KNOWN"; transcript_name "THOC6-202"; exon_number "13"; exon_id "ENSE00002650436.1"; talon_gene "42769"; talon_transcript "149222"; talon_exon "695217"; ccdsid "CCDS10491.1"; exon_status "KNOWN"; level "2"; protein_id "ENSP00000326531.8"; source "HAVANA"; tag "CCDS";
chr16	HAVANA	transcript	3024054	3027722	.	+	.	gene_id "ENSG00000131652.13"; transcript_id "ENST00000575576.5"; gene_name "THOC6"; gene_status "KNOWN"; gene_type "protein_coding"; transcript_type "protein_coding"; transcript_status "KNOWN"; transcript_name "THOC6-209"; talon_gene "42769"; talon_transcript "149225"; havana_transcript "OTTHUMT00000436984.1"; level "2"; protein_id "ENSP00000460015.1"; source "HAVANA"; tag "basic"; transcript_support_level "5";
chr16	HAVANA	exon	3024054	3024365	.	+	.	gene_id "ENSG00000131652.13"; transcript_id "ENST00000575576.5"; gene_type "protein_coding"; gene_status "KNOWN"; gene_name "THOC6"; transcript_type "protein_coding"; transcript_status "KNOWN"; transcript_name "THOC6-209"; exon_number "1"; exon_id "ENSE00002676204.1"; talon_gene "42769"; talon_transcript "149225"; talon_exon "695227"; exon_status "KNOWN"; level "2"; protein_id "ENSP00000460015.1"; source "HAVANA"; tag "basic";
chr16	HAVANA	exon	3025712	3025823	.	+	.	gene_id "ENSG00000131652.13"; transcript_id "ENST00000575576.5"; gene_type "protein_coding"; gene_status "KNOWN"; gene_name "THOC6"; transcript_type "protein_coding"; transcript_status "KNOWN"; transcript_name "THOC6-209"; exon_number "2"; exon_id "ENSE00002653231.1"; talon_gene "42769"; talon_transcript "149225"; talon_exon "695222"; exon_status "KNOWN"; level "2"; protein_id "ENSP00000458295.1"; source "HAVANA"; tag "basic";
chr16	HAVANA	exon	3025924	3025988	.	+	.	gene_id "ENSG00000131652.13"; transcript_id "ENST00000575576.5"; gene_type "protein_coding"; gene_status "KNOWN"; gene_name "THOC6"; transcript_type "protein_coding"; transcript_status "KNOWN"; transcript_name "THOC6-209"; exon_number "3"; exon_id "ENSE00003486593.1"; talon_gene "42769"; talon_transcript "149225"; talon_exon "695205"; ccdsid "CCDS10491.1"; exon_status "KNOWN"; level "2"; protein_id "ENSP00000326531.8"; source "HAVANA"; tag "CCDS";
chr16	HAVANA	exon	3026063	3026166	.	+	.	gene_id "ENSG00000131652.13"; transcript_id "ENST00000575576.5"; gene_type "protein_coding"; gene_status "KNOWN"; gene_name "THOC6"; transcript_type "protein_coding"; transcript_status "KNOWN"; transcript_name "THOC6-209"; exon_number "4"; exon_id "ENSE00003493848.1"; talon_gene "42769"; talon_transcript "149225"; talon_exon "695207"; ccdsid "CCDS10491.1"; exon_status "KNOWN"; level "2"; protein_id "ENSP00000326531.8"; source "HAVANA"; tag "CCDS";
chr16	HAVANA	exon	3026251	3026288	.	+	.	gene_id "ENSG00000131652.13"; transcript_id "ENST00000575576.5"; gene_type "protein_coding"; gene_status "KNOWN"; gene_name "THOC6"; transcript_type "protein_coding"; transcript_status "KNOWN"; transcript_name "THOC6-209"; exon_number "5"; exon_id "ENSE00003494034.1"; talon_gene "42769"; talon_transcript "149225"; talon_exon "695196"; ccdsid "CCDS10491.1"; exon_status "KNOWN"; level "2"; protein_id "ENSP00000326531.8"; source "HAVANA"; tag "CCDS";
chr16	HAVANA	exon	3026365	3026413	.	+	.	gene_id "ENSG00000131652.13"; transcript_id "ENST00000575576.5"; gene_type "protein_coding"; gene_status "KNOWN"; gene_name "THOC6"; transcript_type "protein_coding"; transcript_status "KNOWN"; transcript_name "THOC6-209"; exon_number "6"; exon_id "ENSE00003603026.1"; talon_gene "42769"; talon_transcript "149225"; talon_exon "695198"; ccdsid "CCDS10491.1"; exon_status "KNOWN"; level "2"; protein_id "ENSP00000326531.8"; source "HAVANA"; tag "CCDS";
chr16	HAVANA	exon	3026516	3026587	.	+	.	gene_id "ENSG00000131652.13"; transcript_id "ENST00000575576.5"; gene_type "protein_coding"; gene_status "KNOWN"; gene_name "THOC6"; transcript_type "protein_coding"; transcript_status "KNOWN"; transcript_name "THOC6-209"; exon_number "7"; exon_id "ENSE00003609049.1"; talon_gene "42769"; talon_transcript "149225"; talon_exon "695200"; ccdsid "CCDS10491.1"; exon_status "KNOWN"; level "2"; protein_id "ENSP00000326531.8"; source "HAVANA"; tag "CCDS";
chr16	HAVANA	exon	3026679	3026781	.	+	.	gene_id "ENSG00000131652.13"; transcript_id "ENST00000575576.5"; gene_type "protein_coding"; gene_status "KNOWN"; gene_name "THOC6"; transcript_type "protein_coding"; transcript_status "KNOWN"; transcript_name "THOC6-209"; exon_number "8"; exon_id "ENSE00003580127.1"; talon_gene "42769"; talon_transcript "149225"; talon_exon "695202"; ccdsid "CCDS10491.1"; exon_status "KNOWN"; level "2"; protein_id "ENSP00000326531.8"; source "HAVANA"; tag "CCDS";
chr16	HAVANA	exon	3026867	3026916	.	+	.	gene_id "ENSG00000131652.13"; transcript_id "ENST00000575576.5"; gene_type "protein_coding"; gene_status "KNOWN"; gene_name "THOC6"; transcript_type "protein_coding"; transcript_status "KNOWN"; transcript_name "THOC6-209"; exon_number "9"; exon_id "ENSE00000901615.1"; talon_gene "42769"; talon_transcript "149225"; talon_exon "695209"; ccdsid "CCDS10491.1"; exon_status "KNOWN"; level "2"; protein_id "ENSP00000326531.8"; source "HAVANA"; tag "CCDS";
chr16	HAVANA	exon	3027011	3027073	.	+	.	gene_id "ENSG00000131652.13"; transcript_id "ENST00000575576.5"; gene_type "protein_coding"; gene_status "KNOWN"; gene_name "THOC6"; transcript_type "protein_coding"; transcript_status "KNOWN"; transcript_name "THOC6-209"; exon_number "10"; exon_id "ENSE00000901616.1"; talon_gene "42769"; talon_transcript "149225"; talon_exon "695211"; ccdsid "CCDS10491.1"; exon_status "KNOWN"; level "2"; protein_id "ENSP00000326531.8"; source "HAVANA"; tag "CCDS";
chr16	HAVANA	exon	3027170	3027280	.	+	.	gene_id "ENSG00000131652.13"; transcript_id "ENST00000575576.5"; gene_type "protein_coding"; gene_status "KNOWN"; gene_name "THOC6"; transcript_type "protein_coding"; transcript_status "KNOWN"; transcript_name "THOC6-209"; exon_number "11"; exon_id "ENSE00000901617.1"; talon_gene "42769"; talon_transcript "149225"; talon_exon "695213"; ccdsid "CCDS10491.1"; exon_status "KNOWN"; level "2"; protein_id "ENSP00000326531.8"; source "HAVANA"; tag "CCDS";
chr16	HAVANA	exon	3027366	3027500	.	+	.	gene_id "ENSG00000131652.13"; transcript_id "ENST00000575576.5"; gene_type "protein_coding"; gene_status "KNOWN"; gene_name "THOC6"; transcript_type "protein_coding"; transcript_status "KNOWN"; transcript_name "THOC6-209"; exon_number "12"; exon_id "ENSE00000901618.1"; talon_gene "42769"; talon_transcript "149225"; talon_exon "695215"; ccdsid "CCDS10491.1"; exon_status "KNOWN"; level "2"; protein_id "ENSP00000326531.8"; source "HAVANA"; tag "CCDS";
chr16	HAVANA	exon	3027577	3027722	.	+	.	gene_id "ENSG00000131652.13"; transcript_id "ENST00000575576.5"; gene_type "protein_coding"; gene_status "KNOWN"; gene_name "THOC6"; transcript_type "protein_coding"; transcript_status "KNOWN"; transcript_name "THOC6-209"; exon_number "13"; exon_id "ENSE00002643653.1"; talon_gene "42769"; talon_transcript "149225"; talon_exon "695228"; exon_status "KNOWN"; level "2"; protein_id "ENSP00000460015.1"; source "HAVANA"; tag "basic";
chr16	HAVANA	transcript	3024064	3027749	.	+	.	gene_id "ENSG00000131652.13"; transcript_id "ENST00000253952.9"; gene_name "THOC6"; gene_status "KNOWN"; gene_type "protein_coding"; transcript_type "protein_coding"; transcript_status "KNOWN"; transcript_name "THOC6-201"; talon_gene "42769"; talon_transcript "149228"; ccdsid "CCDS45392.1"; havana_transcript "OTTHUMT00000436987.1"; level "2"; protein_id "ENSP00000253952.9"; source "HAVANA"; tag "CCDS"; transcript_support_level "2";
chr16	HAVANA	exon	3024064	3024365	.	+	.	gene_id "ENSG00000131652.13"; transcript_id "ENST00000253952.9"; gene_type "protein_coding"; gene_status "KNOWN"; gene_name "THOC6"; transcript_type "protein_coding"; transcript_status "KNOWN"; transcript_name "THOC6-201"; exon_number "1"; exon_id "ENSE00002636432.1"; talon_gene "42769"; talon_transcript "149228"; talon_exon "695235"; ccdsid "CCDS45392.1"; exon_status "KNOWN"; level "2"; protein_id "ENSP00000253952.9"; source "HAVANA"; tag "CCDS";
chr16	HAVANA	exon	3025708	3025823	.	+	.	gene_id "ENSG00000131652.13"; transcript_id "ENST00000253952.9"; gene_type "protein_coding"; gene_status "KNOWN"; gene_name "THOC6"; transcript_type "protein_coding"; transcript_status "KNOWN"; transcript_name "THOC6-201"; exon_number "2"; exon_id "ENSE00003582472.1"; talon_gene "42769"; talon_transcript "149228"; talon_exon "695192"; ccdsid "CCDS10491.1"; exon_status "KNOWN"; level "2"; protein_id "ENSP00000326531.8"; source "HAVANA"; tag "CCDS";
chr16	HAVANA	exon	3025924	3025988	.	+	.	gene_id "ENSG00000131652.13"; transcript_id "ENST00000253952.9"; gene_type "protein_coding"; gene_status "KNOWN"; gene_name "THOC6"; transcript_type "protein_coding"; transcript_status "KNOWN"; transcript_name "THOC6-201"; exon_number "3"; exon_id "ENSE00003486593.1"; talon_gene "42769"; talon_transcript "149228"; talon_exon "695205"; ccdsid "CCDS10491.1"; exon_status "KNOWN"; level "2"; protein_id "ENSP00000326531.8"; source "HAVANA"; tag "CCDS";
chr16	HAVANA	exon	3026063	3026166	.	+	.	gene_id "ENSG00000131652.13"; transcript_id "ENST00000253952.9"; gene_type "protein_coding"; gene_status "KNOWN"; gene_name "THOC6"; transcript_type "protein_coding"; transcript_status "KNOWN"; transcript_name "THOC6-201"; exon_number "4"; exon_id "ENSE00003493848.1"; talon_gene "42769"; talon_transcript "149228"; talon_exon "695207"; ccdsid "CCDS10491.1"; exon_status "KNOWN"; level "2"; protein_id "ENSP00000326531.8"; source "HAVANA"; tag "CCDS";
chr16	HAVANA	exon	3026251	3026288	.	+	.	gene_id "ENSG00000131652.13"; transcript_id "ENST00000253952.9"; gene_type "protein_coding"; gene_status "KNOWN"; gene_name "THOC6"; transcript_type "protein_coding"; transcript_status "KNOWN"; transcript_name "THOC6-201"; exon_number "5"; exon_id "ENSE00003494034.1"; talon_gene "42769"; talon_transcript "149228"; talon_exon "695196"; ccdsid "CCDS10491.1"; exon_status "KNOWN"; level "2"; protein_id "ENSP00000326531.8"; source "HAVANA"; tag "CCDS";
chr16	HAVANA	exon	3026365	3026413	.	+	.	gene_id "ENSG00000131652.13"; transcript_id "ENST00000253952.9"; gene_type "protein_coding"; gene_status "KNOWN"; gene_name "THOC6"; transcript_type "protein_coding"; transcript_status "KNOWN"; transcript_name "THOC6-201"; exon_number "6"; exon_id "ENSE00003603026.1"; talon_gene "42769"; talon_transcript "149228"; talon_exon "695198"; ccdsid "CCDS10491.1"; exon_status "KNOWN"; level "2"; protein_id "ENSP00000326531.8"; source "HAVANA"; tag "CCDS";
chr16	HAVANA	exon	3026516	3026587	.	+	.	gene_id "ENSG00000131652.13"; transcript_id "ENST00000253952.9"; gene_type "protein_coding"; gene_status "KNOWN"; gene_name "THOC6"; transcript_type "protein_coding"; transcript_status "KNOWN"; transcript_name "THOC6-201"; exon_number "7"; exon_id "ENSE00003609049.1"; talon_gene "42769"; talon_transcript "149228"; talon_exon "695200"; ccdsid "CCDS10491.1"; exon_status "KNOWN"; level "2"; protein_id "ENSP00000326531.8"; source "HAVANA"; tag "CCDS";
chr16	HAVANA	exon	3026679	3026781	.	+	.	gene_id "ENSG00000131652.13"; transcript_id "ENST00000253952.9"; gene_type "protein_coding"; gene_status "KNOWN"; gene_name "THOC6"; transcript_type "protein_coding"; transcript_status "KNOWN"; transcript_name "THOC6-201"; exon_number "8"; exon_id "ENSE00003580127.1"; talon_gene "42769"; talon_transcript "149228"; talon_exon "695202"; ccdsid "CCDS10491.1"; exon_status "KNOWN"; level "2"; protein_id "ENSP00000326531.8"; source "HAVANA"; tag "CCDS";
chr16	HAVANA	exon	3026867	3026916	.	+	.	gene_id "ENSG00000131652.13"; transcript_id "ENST00000253952.9"; gene_type "protein_coding"; gene_status "KNOWN"; gene_name "THOC6"; transcript_type "protein_coding"; transcript_status "KNOWN"; transcript_name "THOC6-201"; exon_number "9"; exon_id "ENSE00000901615.1"; talon_gene "42769"; talon_transcript "149228"; talon_exon "695209"; ccdsid "CCDS10491.1"; exon_status "KNOWN"; level "2"; protein_id "ENSP00000326531.8"; source "HAVANA"; tag "CCDS";
chr16	HAVANA	exon	3027011	3027073	.	+	.	gene_id "ENSG00000131652.13"; transcript_id "ENST00000253952.9"; gene_type "protein_coding"; gene_status "KNOWN"; gene_name "THOC6"; transcript_type "protein_coding"; transcript_status "KNOWN"; transcript_name "THOC6-201"; exon_number "10"; exon_id "ENSE00000901616.1"; talon_gene "42769"; talon_transcript "149228"; talon_exon "695211"; ccdsid "CCDS10491.1"; exon_status "KNOWN"; level "2"; protein_id "ENSP00000326531.8"; source "HAVANA"; tag "CCDS";
chr16	HAVANA	exon	3027170	3027280	.	+	.	gene_id "ENSG00000131652.13"; transcript_id "ENST00000253952.9"; gene_type "protein_coding"; gene_status "KNOWN"; gene_name "THOC6"; transcript_type "protein_coding"; transcript_status "KNOWN"; transcript_name "THOC6-201"; exon_number "11"; exon_id "ENSE00000901617.1"; talon_gene "42769"; talon_transcript "149228"; talon_exon "695213"; ccdsid "CCDS10491.1"; exon_status "KNOWN"; level "2"; protein_id "ENSP00000326531.8"; source "HAVANA"; tag "CCDS";
chr16	HAVANA	exon	3027577	3027749	.	+	.	gene_id "ENSG00000131652.13"; transcript_id "ENST00000253952.9"; gene_type "protein_coding"; gene_status "KNOWN"; gene_name "THOC6"; transcript_type "protein_coding"; transcript_status "KNOWN"; transcript_name "THOC6-201"; exon_number "12"; exon_id "ENSE00002634883.1"; talon_gene "42769"; talon_transcript "149228"; talon_exon "695237"; ccdsid "CCDS45392.1"; exon_status "KNOWN"; level "2"; protein_id "ENSP00000253952.9"; source "HAVANA"; tag "CCDS";
chr16	HAVANA	gene	3065297	3069411	.	+	.	gene_id "ENSG00000008517.16"; gene_name "IL32"; gene_status "KNOWN"; gene_type "protein_coding"; talon_gene "42774"; havana_gene "OTTHUMG00000167498.6"; level "2"; tag "ncRNA_host";
chr16	HAVANA	transcript	3065297	3069667	.	+	.	gene_id "ENSG00000008517.16"; transcript_id "ENST00000325568.9"; gene_name "IL32"; gene_status "KNOWN"; gene_type "protein_coding"; transcript_type "protein_coding"; transcript_status "KNOWN"; transcript_name "IL32-202"; talon_gene "42774"; talon_transcript "149251"; ccdsid "CCDS32377.1"; havana_transcript "OTTHUMT00000394811.2"; level "2"; protein_id "ENSP00000324742.5"; source "HAVANA"; tag "CCDS"; transcript_support_level "1";
chr16	HAVANA	exon	3065297	3065494	.	+	.	gene_id "ENSG00000008517.16"; transcript_id "ENST00000325568.9"; gene_type "protein_coding"; gene_status "KNOWN"; gene_name "IL32"; transcript_type "protein_coding"; transcript_status "KNOWN"; transcript_name "IL32-202"; exon_number "1"; exon_id "ENSE00002176664.1"; talon_gene "42774"; talon_transcript "149251"; talon_exon "695354"; ccdsid "CCDS32377.1"; exon_status "KNOWN"; level "2"; protein_id "ENSP00000324742.5"; source "HAVANA"; tag "CCDS";
chr16	ENSEMBL	exon	3065784	3065826	.	+	.	gene_id "ENSG00000008517.16"; transcript_id "ENST00000325568.9"; gene_type "protein_coding"; gene_status "KNOWN"; gene_name "IL32"; transcript_type "protein_coding"; transcript_status "KNOWN"; transcript_name "IL32-202"; exon_number "2"; exon_id "ENSE00003602260.1"; talon_gene "42774"; talon_transcript "149251"; talon_exon "695356"; ccdsid "CCDS32379.1"; exon_status "KNOWN"; level "3"; protein_id "ENSP00000371648.3"; source "ENSEMBL"; tag "CCDS";
chr16	ENSEMBL	exon	3067377	3067415	.	+	.	gene_id "ENSG00000008517.16"; transcript_id "ENST00000325568.9"; gene_type "protein_coding"; gene_status "KNOWN"; gene_name "IL32"; transcript_type "protein_coding"; transcript_status "KNOWN"; transcript_name "IL32-202"; exon_number "3"; exon_id "ENSE00003669904.1"; talon_gene "42774"; talon_transcript "149251"; talon_exon "695358"; ccdsid "CCDS32379.1"; exon_status "KNOWN"; level "3"; protein_id "ENSP00000479701.1"; source "ENSEMBL"; tag "appris_alternative_2";
chr16	ENSEMBL	exon	3067554	3067613	.	+	.	gene_id "ENSG00000008517.16"; transcript_id "ENST00000325568.9"; gene_type "protein_coding"; gene_status "KNOWN"; gene_name "IL32"; transcript_type "protein_coding"; transcript_status "KNOWN"; transcript_name "IL32-202"; exon_number "4"; exon_id "ENSE00001159749.1"; talon_gene "42774"; talon_transcript "149251"; talon_exon "695360"; ccdsid "CCDS32379.1"; exon_status "KNOWN"; level "3"; protein_id "ENSP00000479701.1"; source "ENSEMBL"; tag "appris_alternative_2";
chr16	ENSEMBL	exon	3067984	3068010	.	+	.	gene_id "ENSG00000008517.16"; transcript_id "ENST00000325568.9"; gene_type "protein_coding"; gene_status "KNOWN"; gene_name "IL32"; transcript_type "protein_coding"; transcript_status "KNOWN"; transcript_name "IL32-202"; exon_number "5"; exon_id "ENSE00000665962.1"; talon_gene "42774"; talon_transcript "149251"; talon_exon "695362"; ccdsid "CCDS32377.1"; exon_status "KNOWN"; level "3"; protein_id "ENSP00000479701.1"; source "ENSEMBL"; tag "appris_alternative_2";
chr16	ENSEMBL	exon	3068180	3068239	.	+	.	gene_id "ENSG00000008517.16"; transcript_id "ENST00000325568.9"; gene_type "protein_coding"; gene_status "KNOWN"; gene_name "IL32"; transcript_type "protein_coding"; transcript_status "KNOWN"; transcript_name "IL32-202"; exon_number "6"; exon_id "ENSE00003508380.1"; talon_gene "42774"; talon_transcript "149251"; talon_exon "695364"; ccdsid "CCDS32379.1"; exon_status "KNOWN"; level "3"; protein_id "ENSP00000371648.3"; source "ENSEMBL"; tag "CCDS";
chr16	ENSEMBL	exon	3068990	3069667	.	+	.	gene_id "ENSG00000008517.16"; transcript_id "ENST00000325568.9"; gene_type "protein_coding"; gene_status "KNOWN"; gene_name "IL32"; transcript_type "protein_coding"; transcript_status "KNOWN"; transcript_name "IL32-202"; exon_number "7"; exon_id "ENSE00001350588.2"; talon_gene "42774"; talon_transcript "149251"; talon_exon "695366"; ccdsid "CCDS32379.1"; exon_status "KNOWN"; level "3"; protein_id "ENSP00000479701.1"; source "ENSEMBL"; tag "appris_alternative_2";
chr16	HAVANA	transcript	3065312	3069551	.	+	.	gene_id "ENSG00000008517.16"; transcript_id "ENST00000534507.5"; gene_name "IL32"; gene_status "KNOWN"; gene_type "protein_coding"; transcript_type "protein_coding"; transcript_status "KNOWN"; transcript_name "IL32-223"; talon_gene "42774"; talon_transcript "149252"; ccdsid "CCDS76811.1"; havana_transcript "OTTHUMT00000394812.2"; level "2"; protein_id "ENSP00000431775.1"; source "HAVANA"; tag "CCDS"; transcript_support_level "2";
chr16	ENSEMBL	exon	3065312	3065494	.	+	.	gene_id "ENSG00000008517.16"; transcript_id "ENST00000534507.5"; gene_type "protein_coding"; gene_status "KNOWN"; gene_name "IL32"; transcript_type "protein_coding"; transcript_status "KNOWN"; transcript_name "IL32-223"; exon_number "1"; exon_id "ENSE00001427854.1"; talon_gene "42774"; talon_transcript "149252"; talon_exon "695367"; ccdsid "CCDS76811.1"; exon_status "KNOWN"; level "3"; protein_id "ENSP00000479701.1"; source "ENSEMBL"; tag "appris_alternative_2";
chr16	ENSEMBL	exon	3065784	3065826	.	+	.	gene_id "ENSG00000008517.16"; transcript_id "ENST00000534507.5"; gene_type "protein_coding"; gene_status "KNOWN"; gene_name "IL32"; transcript_type "protein_coding"; transcript_status "KNOWN"; transcript_name "IL32-223"; exon_number "2"; exon_id "ENSE00003602260.1"; talon_gene "42774"; talon_transcript "149252"; talon_exon "695356"; ccdsid "CCDS32379.1"; exon_status "KNOWN"; level "3"; protein_id "ENSP00000371648.3"; source "ENSEMBL"; tag "CCDS";
chr16	HAVANA	exon	3067377	3067613	.	+	.	gene_id "ENSG00000008517.16"; transcript_id "ENST00000534507.5"; gene_type "protein_coding"; gene_status "KNOWN"; gene_name "IL32"; transcript_type "protein_coding"; transcript_status "KNOWN"; transcript_name "IL32-223"; exon_number "3"; exon_id "ENSE00001782027.1"; talon_gene "42774"; talon_transcript "149252"; talon_exon "695368"; ccdsid "CCDS76811.1"; exon_status "KNOWN"; level "2"; protein_id "ENSP00000431775.1"; source "HAVANA"; tag "CCDS";
chr16	ENSEMBL	exon	3067984	3068010	.	+	.	gene_id "ENSG00000008517.16"; transcript_id "ENST00000534507.5"; gene_type "protein_coding"; gene_status "KNOWN"; gene_name "IL32"; transcript_type "protein_coding"; transcript_status "KNOWN"; transcript_name "IL32-223"; exon_number "4"; exon_id "ENSE00000665962.1"; talon_gene "42774"; talon_transcript "149252"; talon_exon "695362"; ccdsid "CCDS32377.1"; exon_status "KNOWN"; level "3"; protein_id "ENSP00000479701.1"; source "ENSEMBL"; tag "appris_alternative_2";
chr16	ENSEMBL	exon	3068180	3068239	.	+	.	gene_id "ENSG00000008517.16"; transcript_id "ENST00000534507.5"; gene_type "protein_coding"; gene_status "KNOWN"; gene_name "IL32"; transcript_type "protein_coding"; transcript_status "KNOWN"; transcript_name "IL32-223"; exon_number "5"; exon_id "ENSE00003508380.1"; talon_gene "42774"; talon_transcript "149252"; talon_exon "695364"; ccdsid "CCDS32379.1"; exon_status "KNOWN"; level "3"; protein_id "ENSP00000371648.3"; source "ENSEMBL"; tag "CCDS";
chr16	HAVANA	exon	3068990	3069551	.	+	.	gene_id "ENSG00000008517.16"; transcript_id "ENST00000534507.5"; gene_type "protein_coding"; gene_status "KNOWN"; gene_name "IL32"; transcript_type "protein_coding"; transcript_status "KNOWN"; transcript_name "IL32-223"; exon_number "6"; exon_id "ENSE00002168006.1"; talon_gene "42774"; talon_transcript "149252"; talon_exon "695369"; ccdsid "CCDS76811.1"; exon_status "KNOWN"; level "2"; protein_id "ENSP00000431775.1"; source "HAVANA"; tag "CCDS";
chr16	HAVANA	transcript	3065322	3069376	.	+	.	gene_id "ENSG00000008517.16"; transcript_id "ENST00000531965.5"; gene_name "IL32"; gene_status "KNOWN"; gene_type "protein_coding"; transcript_type "protein_coding"; transcript_status "KNOWN"; transcript_name "IL32-219"; talon_gene "42774"; talon_transcript "149254"; havana_transcript "OTTHUMT00000394814.1"; level "2"; protein_id "ENSP00000433177.1"; source "HAVANA"; tag "appris_alternative_2"; transcript_support_level "1";
chr16	HAVANA	exon	3065322	3065494	.	+	.	gene_id "ENSG00000008517.16"; transcript_id "ENST00000531965.5"; gene_type "protein_coding"; gene_status "KNOWN"; gene_name "IL32"; transcript_type "protein_coding"; transcript_status "KNOWN"; transcript_name "IL32-219"; exon_number "1"; exon_id "ENSE00002190570.1"; talon_gene "42774"; talon_transcript "149254"; talon_exon "695373"; ccdsid "CCDS32378.1"; exon_status "KNOWN"; level "2"; protein_id "ENSP00000433177.1"; source "HAVANA"; tag "appris_alternative_2";
chr16	ENSEMBL	exon	3067377	3067415	.	+	.	gene_id "ENSG00000008517.16"; transcript_id "ENST00000531965.5"; gene_type "protein_coding"; gene_status "KNOWN"; gene_name "IL32"; transcript_type "protein_coding"; transcript_status "KNOWN"; transcript_name "IL32-219"; exon_number "2"; exon_id "ENSE00003669904.1"; talon_gene "42774"; talon_transcript "149254"; talon_exon "695358"; ccdsid "CCDS32379.1"; exon_status "KNOWN"; level "3"; protein_id "ENSP00000479701.1"; source "ENSEMBL"; tag "appris_alternative_2";
chr16	ENSEMBL	exon	3067554	3067613	.	+	.	gene_id "ENSG00000008517.16"; transcript_id "ENST00000531965.5"; gene_type "protein_coding"; gene_status "KNOWN"; gene_name "IL32"; transcript_type "protein_coding"; transcript_status "KNOWN"; transcript_name "IL32-219"; exon_number "3"; exon_id "ENSE00001159749.1"; talon_gene "42774"; talon_transcript "149254"; talon_exon "695360"; ccdsid "CCDS32379.1"; exon_status "KNOWN"; level "3"; protein_id "ENSP00000479701.1"; source "ENSEMBL"; tag "appris_alternative_2";
chr16	ENSEMBL	exon	3067984	3068010	.	+	.	gene_id "ENSG00000008517.16"; transcript_id "ENST00000531965.5"; gene_type "protein_coding"; gene_status "KNOWN"; gene_name "IL32"; transcript_type "protein_coding"; transcript_status "KNOWN"; transcript_name "IL32-219"; exon_number "4"; exon_id "ENSE00000665962.1"; talon_gene "42774"; talon_transcript "149254"; talon_exon "695362"; ccdsid "CCDS32377.1"; exon_status "KNOWN"; level "3"; protein_id "ENSP00000479701.1"; source "ENSEMBL"; tag "appris_alternative_2";
chr16	ENSEMBL	exon	3068180	3068239	.	+	.	gene_id "ENSG00000008517.16"; transcript_id "ENST00000531965.5"; gene_type "protein_coding"; gene_status "KNOWN"; gene_name "IL32"; transcript_type "protein_coding"; transcript_status "KNOWN"; transcript_name "IL32-219"; exon_number "5"; exon_id "ENSE00003508380.1"; talon_gene "42774"; talon_transcript "149254"; talon_exon "695364"; ccdsid "CCDS32379.1"; exon_status "KNOWN"; level "3"; protein_id "ENSP00000371648.3"; source "ENSEMBL"; tag "CCDS";
chr16	HAVANA	exon	3068990	3069376	.	+	.	gene_id "ENSG00000008517.16"; transcript_id "ENST00000531965.5"; gene_type "protein_coding"; gene_status "KNOWN"; gene_name "IL32"; transcript_type "protein_coding"; transcript_status "KNOWN"; transcript_name "IL32-219"; exon_number "6"; exon_id "ENSE00002144051.1"; talon_gene "42774"; talon_transcript "149254"; talon_exon "695375"; exon_status "KNOWN"; level "2"; protein_id "ENSP00000433177.1"; source "HAVANA"; tag "appris_alternative_2";
chr16	HAVANA	transcript	3065369	3069543	.	+	.	gene_id "ENSG00000008517.16"; transcript_id "ENST00000526464.6"; gene_name "IL32"; gene_status "KNOWN"; gene_type "protein_coding"; transcript_type "protein_coding"; transcript_status "KNOWN"; transcript_name "IL32-212"; talon_gene "42774"; talon_transcript "149258"; ccdsid "CCDS32377.1"; havana_transcript "OTTHUMT00000404808.1"; level "2"; protein_id "ENSP00000450364.1"; source "HAVANA"; tag "CCDS"; transcript_support_level "2";
chr16	HAVANA	exon	3065369	3065826	.	+	.	gene_id "ENSG00000008517.16"; transcript_id "ENST00000526464.6"; gene_type "protein_coding"; gene_status "KNOWN"; gene_name "IL32"; transcript_type "protein_coding"; transcript_status "KNOWN"; transcript_name "IL32-212"; exon_number "1"; exon_id "ENSE00002175031.2"; talon_gene "42774"; talon_transcript "149258"; talon_exon "695383"; ccdsid "CCDS32377.1"; exon_status "KNOWN"; level "2"; protein_id "ENSP00000450364.1"; source "HAVANA"; tag "CCDS";
chr16	ENSEMBL	exon	3067377	3067415	.	+	.	gene_id "ENSG00000008517.16"; transcript_id "ENST00000526464.6"; gene_type "protein_coding"; gene_status "KNOWN"; gene_name "IL32"; transcript_type "protein_coding"; transcript_status "KNOWN"; transcript_name "IL32-212"; exon_number "2"; exon_id "ENSE00003669904.1"; talon_gene "42774"; talon_transcript "149258"; talon_exon "695358"; ccdsid "CCDS32379.1"; exon_status "KNOWN"; level "3"; protein_id "ENSP00000479701.1"; source "ENSEMBL"; tag "appris_alternative_2";
chr16	ENSEMBL	exon	3067554	3067613	.	+	.	gene_id "ENSG00000008517.16"; transcript_id "ENST00000526464.6"; gene_type "protein_coding"; gene_status "KNOWN"; gene_name "IL32"; transcript_type "protein_coding"; transcript_status "KNOWN"; transcript_name "IL32-212"; exon_number "3"; exon_id "ENSE00001159749.1"; talon_gene "42774"; talon_transcript "149258"; talon_exon "695360"; ccdsid "CCDS32379.1"; exon_status "KNOWN"; level "3"; protein_id "ENSP00000479701.1"; source "ENSEMBL"; tag "appris_alternative_2";
chr16	ENSEMBL	exon	3067984	3068010	.	+	.	gene_id "ENSG00000008517.16"; transcript_id "ENST00000526464.6"; gene_type "protein_coding"; gene_status "KNOWN"; gene_name "IL32"; transcript_type "protein_coding"; transcript_status "KNOWN"; transcript_name "IL32-212"; exon_number "4"; exon_id "ENSE00000665962.1"; talon_gene "42774"; talon_transcript "149258"; talon_exon "695362"; ccdsid "CCDS32377.1"; exon_status "KNOWN"; level "3"; protein_id "ENSP00000479701.1"; source "ENSEMBL"; tag "appris_alternative_2";
chr16	ENSEMBL	exon	3068180	3068239	.	+	.	gene_id "ENSG00000008517.16"; transcript_id "ENST00000526464.6"; gene_type "protein_coding"; gene_status "KNOWN"; gene_name "IL32"; transcript_type "protein_coding"; transcript_status "KNOWN"; transcript_name "IL32-212"; exon_number "5"; exon_id "ENSE00003508380.1"; talon_gene "42774"; talon_transcript "149258"; talon_exon "695364"; ccdsid "CCDS32379.1"; exon_status "KNOWN"; level "3"; protein_id "ENSP00000371648.3"; source "ENSEMBL"; tag "CCDS";
chr16	HAVANA	exon	3068990	3069543	.	+	.	gene_id "ENSG00000008517.16"; transcript_id "ENST00000526464.6"; gene_type "protein_coding"; gene_status "KNOWN"; gene_name "IL32"; transcript_type "protein_coding"; transcript_status "KNOWN"; transcript_name "IL32-212"; exon_number "6"; exon_id "ENSE00002393963.1"; talon_gene "42774"; talon_transcript "149258"; talon_exon "695384"; ccdsid "CCDS32377.1"; exon_status "KNOWN"; level "2"; protein_id "ENSP00000450364.1"; source "HAVANA"; tag "CCDS";
chr16	HAVANA	transcript	3065369	3069551	.	+	.	gene_id "ENSG00000008517.16"; transcript_id "ENST00000440815.7"; gene_name "IL32"; gene_status "KNOWN"; gene_type "protein_coding"; transcript_type "protein_coding"; transcript_status "KNOWN"; transcript_name "IL32-206"; talon_gene "42774"; talon_transcript "149259"; ccdsid "CCDS32377.1"; havana_transcript "OTTHUMT00000404920.1"; level "2"; protein_id "ENSP00000405063.3"; source "HAVANA"; tag "CCDS"; transcript_support_level "2";
chr16	HAVANA	exon	3065369	3065494	.	+	.	gene_id "ENSG00000008517.16"; transcript_id "ENST00000440815.7"; gene_type "protein_coding"; gene_status "KNOWN"; gene_name "IL32"; transcript_type "protein_coding"; transcript_status "KNOWN"; transcript_name "IL32-206"; exon_number "1"; exon_id "ENSE00002413265.1"; talon_gene "42774"; talon_transcript "149259"; talon_exon "695385"; ccdsid "CCDS32377.1"; exon_status "KNOWN"; level "2"; protein_id "ENSP00000405063.3"; source "HAVANA"; tag "CCDS";
chr16	HAVANA	exon	3065781	3065826	.	+	.	gene_id "ENSG00000008517.16"; transcript_id "ENST00000440815.7"; gene_type "protein_coding"; gene_status "KNOWN"; gene_name "IL32"; transcript_type "protein_coding"; transcript_status "KNOWN"; transcript_name "IL32-206"; exon_number "2"; exon_id "ENSE00001526611.1"; talon_gene "42774"; talon_transcript "149259"; talon_exon "695371"; ccdsid "CCDS32377.1"; exon_status "KNOWN"; level "2"; protein_id "ENSP00000405063.3"; source "HAVANA"; tag "CCDS";
chr16	ENSEMBL	exon	3067377	3067415	.	+	.	gene_id "ENSG00000008517.16"; transcript_id "ENST00000440815.7"; gene_type "protein_coding"; gene_status "KNOWN"; gene_name "IL32"; transcript_type "protein_coding"; transcript_status "KNOWN"; transcript_name "IL32-206"; exon_number "3"; exon_id "ENSE00003669904.1"; talon_gene "42774"; talon_transcript "149259"; talon_exon "695358"; ccdsid "CCDS32379.1"; exon_status "KNOWN"; level "3"; protein_id "ENSP00000479701.1"; source "ENSEMBL"; tag "appris_alternative_2";
chr16	ENSEMBL	exon	3067554	3067613	.	+	.	gene_id "ENSG00000008517.16"; transcript_id "ENST00000440815.7"; gene_type "protein_coding"; gene_status "KNOWN"; gene_name "IL32"; transcript_type "protein_coding"; transcript_status "KNOWN"; transcript_name "IL32-206"; exon_number "4"; exon_id "ENSE00001159749.1"; talon_gene "42774"; talon_transcript "149259"; talon_exon "695360"; ccdsid "CCDS32379.1"; exon_status "KNOWN"; level "3"; protein_id "ENSP00000479701.1"; source "ENSEMBL"; tag "appris_alternative_2";
chr16	ENSEMBL	exon	3067984	3068010	.	+	.	gene_id "ENSG00000008517.16"; transcript_id "ENST00000440815.7"; gene_type "protein_coding"; gene_status "KNOWN"; gene_name "IL32"; transcript_type "protein_coding"; transcript_status "KNOWN"; transcript_name "IL32-206"; exon_number "5"; exon_id "ENSE00000665962.1"; talon_gene "42774"; talon_transcript "149259"; talon_exon "695362"; ccdsid "CCDS32377.1"; exon_status "KNOWN"; level "3"; protein_id "ENSP00000479701.1"; source "ENSEMBL"; tag "appris_alternative_2";
chr16	ENSEMBL	exon	3068180	3068239	.	+	.	gene_id "ENSG00000008517.16"; transcript_id "ENST00000440815.7"; gene_type "protein_coding"; gene_status "KNOWN"; gene_name "IL32"; transcript_type "protein_coding"; transcript_status "KNOWN"; transcript_name "IL32-206"; exon_number "6"; exon_id "ENSE00003508380.1"; talon_gene "42774"; talon_transcript "149259"; talon_exon "695364"; ccdsid "CCDS32379.1"; exon_status "KNOWN"; level "3"; protein_id "ENSP00000371648.3"; source "ENSEMBL"; tag "CCDS";
chr16	HAVANA	exon	3068990	3069551	.	+	.	gene_id "ENSG00000008517.16"; transcript_id "ENST00000440815.7"; gene_type "protein_coding"; gene_status "KNOWN"; gene_name "IL32"; transcript_type "protein_coding"; transcript_status "KNOWN"; transcript_name "IL32-206"; exon_number "7"; exon_id "ENSE00002168006.1"; talon_gene "42774"; talon_transcript "149259"; talon_exon "695369"; ccdsid "CCDS76811.1"; exon_status "KNOWN"; level "2"; protein_id "ENSP00000431775.1"; source "HAVANA"; tag "CCDS";
chr16	HAVANA	transcript	3065377	3069368	.	+	.	gene_id "ENSG00000008517.16"; transcript_id "ENST00000529550.5"; gene_name "IL32"; gene_status "KNOWN"; gene_type "protein_coding"; transcript_type "protein_coding"; transcript_status "KNOWN"; transcript_name "IL32-215"; talon_gene "42774"; talon_transcript "149260"; ccdsid "CCDS32377.1"; havana_transcript "OTTHUMT00000394817.1"; level "2"; protein_id "ENSP00000437020.1"; source "HAVANA"; tag "CCDS"; transcript_support_level "3";
chr16	HAVANA	exon	3065377	3065494	.	+	.	gene_id "ENSG00000008517.16"; transcript_id "ENST00000529550.5"; gene_type "protein_coding"; gene_status "KNOWN"; gene_name "IL32"; transcript_type "protein_coding"; transcript_status "KNOWN"; transcript_name "IL32-215"; exon_number "1"; exon_id "ENSE00002193646.1"; talon_gene "42774"; talon_transcript "149260"; talon_exon "695386"; ccdsid "CCDS32377.1"; exon_status "KNOWN"; level "2"; protein_id "ENSP00000437020.1"; source "HAVANA"; tag "CCDS";
chr16	HAVANA	exon	3065642	3065687	.	+	.	gene_id "ENSG00000008517.16"; transcript_id "ENST00000529550.5"; gene_type "protein_coding"; gene_status "KNOWN"; gene_name "IL32"; transcript_type "protein_coding"; transcript_status "KNOWN"; transcript_name "IL32-215"; exon_number "2"; exon_id "ENSE00002154456.1"; talon_gene "42774"; talon_transcript "149260"; talon_exon "695388"; ccdsid "CCDS32377.1"; exon_status "KNOWN"; level "2"; protein_id "ENSP00000437020.1"; source "HAVANA"; tag "CCDS";
chr16	ENSEMBL	exon	3065784	3065826	.	+	.	gene_id "ENSG00000008517.16"; transcript_id "ENST00000529550.5"; gene_type "protein_coding"; gene_status "KNOWN"; gene_name "IL32"; transcript_type "protein_coding"; transcript_status "KNOWN"; transcript_name "IL32-215"; exon_number "3"; exon_id "ENSE00003602260.1"; talon_gene "42774"; talon_transcript "149260"; talon_exon "695356"; ccdsid "CCDS32379.1"; exon_status "KNOWN"; level "3"; protein_id "ENSP00000371648.3"; source "ENSEMBL"; tag "CCDS";
chr16	ENSEMBL	exon	3067377	3067415	.	+	.	gene_id "ENSG00000008517.16"; transcript_id "ENST00000529550.5"; gene_type "protein_coding"; gene_status "KNOWN"; gene_name "IL32"; transcript_type "protein_coding"; transcript_status "KNOWN"; transcript_name "IL32-215"; exon_number "4"; exon_id "ENSE00003669904.1"; talon_gene "42774"; talon_transcript "149260"; talon_exon "695358"; ccdsid "CCDS32379.1"; exon_status "KNOWN"; level "3"; protein_id "ENSP00000479701.1"; source "ENSEMBL"; tag "appris_alternative_2";
chr16	ENSEMBL	exon	3067554	3067613	.	+	.	gene_id "ENSG00000008517.16"; transcript_id "ENST00000529550.5"; gene_type "protein_coding"; gene_status "KNOWN"; gene_name "IL32"; transcript_type "protein_coding"; transcript_status "KNOWN"; transcript_name "IL32-215"; exon_number "5"; exon_id "ENSE00001159749.1"; talon_gene "42774"; talon_transcript "149260"; talon_exon "695360"; ccdsid "CCDS32379.1"; exon_status "KNOWN"; level "3"; protein_id "ENSP00000479701.1"; source "ENSEMBL"; tag "appris_alternative_2";
chr16	ENSEMBL	exon	3067984	3068010	.	+	.	gene_id "ENSG00000008517.16"; transcript_id "ENST00000529550.5"; gene_type "protein_coding"; gene_status "KNOWN"; gene_name "IL32"; transcript_type "protein_coding"; transcript_status "KNOWN"; transcript_name "IL32-215"; exon_number "6"; exon_id "ENSE00000665962.1"; talon_gene "42774"; talon_transcript "149260"; talon_exon "695362"; ccdsid "CCDS32377.1"; exon_status "KNOWN"; level "3"; protein_id "ENSP00000479701.1"; source "ENSEMBL"; tag "appris_alternative_2";
chr16	ENSEMBL	exon	3068180	3068239	.	+	.	gene_id "ENSG00000008517.16"; transcript_id "ENST00000529550.5"; gene_type "protein_coding"; gene_status "KNOWN"; gene_name "IL32"; transcript_type "protein_coding"; transcript_status "KNOWN"; transcript_name "IL32-215"; exon_number "7"; exon_id "ENSE00003508380.1"; talon_gene "42774"; talon_transcript "149260"; talon_exon "695364"; ccdsid "CCDS32379.1"; exon_status "KNOWN"; level "3"; protein_id "ENSP00000371648.3"; source "ENSEMBL"; tag "CCDS";
chr16	HAVANA	exon	3068990	3069368	.	+	.	gene_id "ENSG00000008517.16"; transcript_id "ENST00000529550.5"; gene_type "protein_coding"; gene_status "KNOWN"; gene_name "IL32"; transcript_type "protein_coding"; transcript_status "KNOWN"; transcript_name "IL32-215"; exon_number "8"; exon_id "ENSE00002140457.1"; talon_gene "42774"; talon_transcript "149260"; talon_exon "695390"; ccdsid "CCDS32377.1"; exon_status "KNOWN"; level "2"; protein_id "ENSP00000437020.1"; source "HAVANA"; tag "CCDS";
chr16	HAVANA	transcript	3065384	3069728	.	+	.	gene_id "ENSG00000008517.16"; transcript_id "ENST00000525643.6"; gene_name "IL32"; gene_status "KNOWN"; gene_type "protein_coding"; transcript_type "protein_coding"; transcript_status "KNOWN"; transcript_name "IL32-211"; talon_gene "42774"; talon_transcript "149262"; ccdsid "CCDS32377.1"; havana_transcript "OTTHUMT00000394821.2"; level "2"; protein_id "ENSP00000432218.2"; source "HAVANA"; tag "CCDS"; transcript_support_level "1";
chr16	HAVANA	exon	3065384	3065687	.	+	.	gene_id "ENSG00000008517.16"; transcript_id "ENST00000525643.6"; gene_type "protein_coding"; gene_status "KNOWN"; gene_name "IL32"; transcript_type "protein_coding"; transcript_status "KNOWN"; transcript_name "IL32-211"; exon_number "1"; exon_id "ENSE00002148705.1"; talon_gene "42774"; talon_transcript "149262"; talon_exon "695393"; ccdsid "CCDS32377.1"; exon_status "KNOWN"; level "2"; protein_id "ENSP00000432218.2"; source "HAVANA"; tag "CCDS";
chr16	ENSEMBL	exon	3065784	3065826	.	+	.	gene_id "ENSG00000008517.16"; transcript_id "ENST00000525643.6"; gene_type "protein_coding"; gene_status "KNOWN"; gene_name "IL32"; transcript_type "protein_coding"; transcript_status "KNOWN"; transcript_name "IL32-211"; exon_number "2"; exon_id "ENSE00003602260.1"; talon_gene "42774"; talon_transcript "149262"; talon_exon "695356"; ccdsid "CCDS32379.1"; exon_status "KNOWN"; level "3"; protein_id "ENSP00000371648.3"; source "ENSEMBL"; tag "CCDS";
chr16	ENSEMBL	exon	3067377	3067415	.	+	.	gene_id "ENSG00000008517.16"; transcript_id "ENST00000525643.6"; gene_type "protein_coding"; gene_status "KNOWN"; gene_name "IL32"; transcript_type "protein_coding"; transcript_status "KNOWN"; transcript_name "IL32-211"; exon_number "3"; exon_id "ENSE00003669904.1"; talon_gene "42774"; talon_transcript "149262"; talon_exon "695358"; ccdsid "CCDS32379.1"; exon_status "KNOWN"; level "3"; protein_id "ENSP00000479701.1"; source "ENSEMBL"; tag "appris_alternative_2";
chr16	ENSEMBL	exon	3067554	3067613	.	+	.	gene_id "ENSG00000008517.16"; transcript_id "ENST00000525643.6"; gene_type "protein_coding"; gene_status "KNOWN"; gene_name "IL32"; transcript_type "protein_coding"; transcript_status "KNOWN"; transcript_name "IL32-211"; exon_number "4"; exon_id "ENSE00001159749.1"; talon_gene "42774"; talon_transcript "149262"; talon_exon "695360"; ccdsid "CCDS32379.1"; exon_status "KNOWN"; level "3"; protein_id "ENSP00000479701.1"; source "ENSEMBL"; tag "appris_alternative_2";
chr16	ENSEMBL	exon	3067984	3068010	.	+	.	gene_id "ENSG00000008517.16"; transcript_id "ENST00000525643.6"; gene_type "protein_coding"; gene_status "KNOWN"; gene_name "IL32"; transcript_type "protein_coding"; transcript_status "KNOWN"; transcript_name "IL32-211"; exon_number "5"; exon_id "ENSE00000665962.1"; talon_gene "42774"; talon_transcript "149262"; talon_exon "695362"; ccdsid "CCDS32377.1"; exon_status "KNOWN"; level "3"; protein_id "ENSP00000479701.1"; source "ENSEMBL"; tag "appris_alternative_2";
chr16	ENSEMBL	exon	3068180	3068239	.	+	.	gene_id "ENSG00000008517.16"; transcript_id "ENST00000525643.6"; gene_type "protein_coding"; gene_status "KNOWN"; gene_name "IL32"; transcript_type "protein_coding"; transcript_status "KNOWN"; transcript_name "IL32-211"; exon_number "6"; exon_id "ENSE00003508380.1"; talon_gene "42774"; talon_transcript "149262"; talon_exon "695364"; ccdsid "CCDS32379.1"; exon_status "KNOWN"; level "3"; protein_id "ENSP00000371648.3"; source "ENSEMBL"; tag "CCDS";
chr16	HAVANA	exon	3068990	3069728	.	+	.	gene_id "ENSG00000008517.16"; transcript_id "ENST00000525643.6"; gene_type "protein_coding"; gene_status "KNOWN"; gene_name "IL32"; transcript_type "protein_coding"; transcript_status "KNOWN"; transcript_name "IL32-211"; exon_number "7"; exon_id "ENSE00002360362.1"; talon_gene "42774"; talon_transcript "149262"; talon_exon "695394"; ccdsid "CCDS32377.1"; exon_status "KNOWN"; level "2"; protein_id "ENSP00000432218.2"; source "HAVANA"; tag "CCDS";
chr16	HAVANA	transcript	3065392	3069326	.	+	.	gene_id "ENSG00000008517.16"; transcript_id "ENST00000548807.5"; gene_name "IL32"; gene_status "KNOWN"; gene_type "protein_coding"; transcript_type "protein_coding"; transcript_status "KNOWN"; transcript_name "IL32-228"; talon_gene "42774"; talon_transcript "149263"; havana_transcript "OTTHUMT00000404922.1"; level "2"; protein_id "ENSP00000448354.1"; source "HAVANA"; tag "cds_end_NF"; transcript_support_level "3";
chr16	HAVANA	exon	3065392	3065494	.	+	.	gene_id "ENSG00000008517.16"; transcript_id "ENST00000548807.5"; gene_type "protein_coding"; gene_status "KNOWN"; gene_name "IL32"; transcript_type "protein_coding"; transcript_status "KNOWN"; transcript_name "IL32-228"; exon_number "1"; exon_id "ENSE00002347948.1"; talon_gene "42774"; talon_transcript "149263"; talon_exon "695395"; exon_status "KNOWN"; level "2"; protein_id "ENSP00000448354.1"; source "HAVANA"; tag "cds_end_NF";
chr16	HAVANA	exon	3065781	3065826	.	+	.	gene_id "ENSG00000008517.16"; transcript_id "ENST00000548807.5"; gene_type "protein_coding"; gene_status "KNOWN"; gene_name "IL32"; transcript_type "protein_coding"; transcript_status "KNOWN"; transcript_name "IL32-228"; exon_number "2"; exon_id "ENSE00001526611.1"; talon_gene "42774"; talon_transcript "149263"; talon_exon "695371"; ccdsid "CCDS32377.1"; exon_status "KNOWN"; level "2"; protein_id "ENSP00000405063.3"; source "HAVANA"; tag "CCDS";
chr16	HAVANA	exon	3067377	3067613	.	+	.	gene_id "ENSG00000008517.16"; transcript_id "ENST00000548807.5"; gene_type "protein_coding"; gene_status "KNOWN"; gene_name "IL32"; transcript_type "protein_coding"; transcript_status "KNOWN"; transcript_name "IL32-228"; exon_number "3"; exon_id "ENSE00001782027.1"; talon_gene "42774"; talon_transcript "149263"; talon_exon "695368"; ccdsid "CCDS76811.1"; exon_status "KNOWN"; level "2"; protein_id "ENSP00000431775.1"; source "HAVANA"; tag "CCDS";
chr16	ENSEMBL	exon	3067984	3068010	.	+	.	gene_id "ENSG00000008517.16"; transcript_id "ENST00000548807.5"; gene_type "protein_coding"; gene_status "KNOWN"; gene_name "IL32"; transcript_type "protein_coding"; transcript_status "KNOWN"; transcript_name "IL32-228"; exon_number "4"; exon_id "ENSE00000665962.1"; talon_gene "42774"; talon_transcript "149263"; talon_exon "695362"; ccdsid "CCDS32377.1"; exon_status "KNOWN"; level "3"; protein_id "ENSP00000479701.1"; source "ENSEMBL"; tag "appris_alternative_2";
chr16	ENSEMBL	exon	3068180	3068239	.	+	.	gene_id "ENSG00000008517.16"; transcript_id "ENST00000548807.5"; gene_type "protein_coding"; gene_status "KNOWN"; gene_name "IL32"; transcript_type "protein_coding"; transcript_status "KNOWN"; transcript_name "IL32-228"; exon_number "5"; exon_id "ENSE00003508380.1"; talon_gene "42774"; talon_transcript "149263"; talon_exon "695364"; ccdsid "CCDS32379.1"; exon_status "KNOWN"; level "3"; protein_id "ENSP00000371648.3"; source "ENSEMBL"; tag "CCDS";
chr16	HAVANA	exon	3068990	3069326	.	+	.	gene_id "ENSG00000008517.16"; transcript_id "ENST00000548807.5"; gene_type "protein_coding"; gene_status "KNOWN"; gene_name "IL32"; transcript_type "protein_coding"; transcript_status "KNOWN"; transcript_name "IL32-228"; exon_number "6"; exon_id "ENSE00002413637.1"; talon_gene "42774"; talon_transcript "149263"; talon_exon "695396"; exon_status "KNOWN"; level "2"; protein_id "ENSP00000448354.1"; source "HAVANA"; tag "cds_end_NF";
chr16	HAVANA	transcript	3065404	3069552	.	+	.	gene_id "ENSG00000008517.16"; transcript_id "ENST00000528163.6"; gene_name "IL32"; gene_status "KNOWN"; gene_type "protein_coding"; transcript_type "protein_coding"; transcript_status "KNOWN"; transcript_name "IL32-213"; talon_gene "42774"; talon_transcript "149264"; ccdsid "CCDS32377.1"; havana_transcript "OTTHUMT00000404923.1"; level "2"; protein_id "ENSP00000432850.2"; source "HAVANA"; tag "CCDS"; transcript_support_level "2";
chr16	HAVANA	exon	3065404	3065494	.	+	.	gene_id "ENSG00000008517.16"; transcript_id "ENST00000528163.6"; gene_type "protein_coding"; gene_status "KNOWN"; gene_name "IL32"; transcript_type "protein_coding"; transcript_status "KNOWN"; transcript_name "IL32-213"; exon_number "1"; exon_id "ENSE00002365542.1"; talon_gene "42774"; talon_transcript "149264"; talon_exon "695397"; ccdsid "CCDS32377.1"; exon_status "KNOWN"; level "2"; protein_id "ENSP00000432850.2"; source "HAVANA"; tag "CCDS";
chr16	HAVANA	exon	3065621	3065687	.	+	.	gene_id "ENSG00000008517.16"; transcript_id "ENST00000528163.6"; gene_type "protein_coding"; gene_status "KNOWN"; gene_name "IL32"; transcript_type "protein_coding"; transcript_status "KNOWN"; transcript_name "IL32-213"; exon_number "2"; exon_id "ENSE00001491232.1"; talon_gene "42774"; talon_transcript "149264"; talon_exon "695399"; ccdsid "CCDS32377.1"; exon_status "KNOWN"; level "2"; protein_id "ENSP00000432850.2"; source "HAVANA"; tag "CCDS";
chr16	ENSEMBL	exon	3065784	3065826	.	+	.	gene_id "ENSG00000008517.16"; transcript_id "ENST00000528163.6"; gene_type "protein_coding"; gene_status "KNOWN"; gene_name "IL32"; transcript_type "protein_coding"; transcript_status "KNOWN"; transcript_name "IL32-213"; exon_number "3"; exon_id "ENSE00003602260.1"; talon_gene "42774"; talon_transcript "149264"; talon_exon "695356"; ccdsid "CCDS32379.1"; exon_status "KNOWN"; level "3"; protein_id "ENSP00000371648.3"; source "ENSEMBL"; tag "CCDS";
chr16	ENSEMBL	exon	3067377	3067415	.	+	.	gene_id "ENSG00000008517.16"; transcript_id "ENST00000528163.6"; gene_type "protein_coding"; gene_status "KNOWN"; gene_name "IL32"; transcript_type "protein_coding"; transcript_status "KNOWN"; transcript_name "IL32-213"; exon_number "4"; exon_id "ENSE00003669904.1"; talon_gene "42774"; talon_transcript "149264"; talon_exon "695358"; ccdsid "CCDS32379.1"; exon_status "KNOWN"; level "3"; protein_id "ENSP00000479701.1"; source "ENSEMBL"; tag "appris_alternative_2";
chr16	ENSEMBL	exon	3067554	3067613	.	+	.	gene_id "ENSG00000008517.16"; transcript_id "ENST00000528163.6"; gene_type "protein_coding"; gene_status "KNOWN"; gene_name "IL32"; transcript_type "protein_coding"; transcript_status "KNOWN"; transcript_name "IL32-213"; exon_number "5"; exon_id "ENSE00001159749.1"; talon_gene "42774"; talon_transcript "149264"; talon_exon "695360"; ccdsid "CCDS32379.1"; exon_status "KNOWN"; level "3"; protein_id "ENSP00000479701.1"; source "ENSEMBL"; tag "appris_alternative_2";
chr16	ENSEMBL	exon	3067984	3068010	.	+	.	gene_id "ENSG00000008517.16"; transcript_id "ENST00000528163.6"; gene_type "protein_coding"; gene_status "KNOWN"; gene_name "IL32"; transcript_type "protein_coding"; transcript_status "KNOWN"; transcript_name "IL32-213"; exon_number "6"; exon_id "ENSE00000665962.1"; talon_gene "42774"; talon_transcript "149264"; talon_exon "695362"; ccdsid "CCDS32377.1"; exon_status "KNOWN"; level "3"; protein_id "ENSP00000479701.1"; source "ENSEMBL"; tag "appris_alternative_2";
chr16	ENSEMBL	exon	3068180	3068239	.	+	.	gene_id "ENSG00000008517.16"; transcript_id "ENST00000528163.6"; gene_type "protein_coding"; gene_status "KNOWN"; gene_name "IL32"; transcript_type "protein_coding"; transcript_status "KNOWN"; transcript_name "IL32-213"; exon_number "7"; exon_id "ENSE00003508380.1"; talon_gene "42774"; talon_transcript "149264"; talon_exon "695364"; ccdsid "CCDS32379.1"; exon_status "KNOWN"; level "3"; protein_id "ENSP00000371648.3"; source "ENSEMBL"; tag "CCDS";
chr16	HAVANA	exon	3068990	3069552	.	+	.	gene_id "ENSG00000008517.16"; transcript_id "ENST00000528163.6"; gene_type "protein_coding"; gene_status "KNOWN"; gene_name "IL32"; transcript_type "protein_coding"; transcript_status "KNOWN"; transcript_name "IL32-213"; exon_number "8"; exon_id "ENSE00002160638.1"; talon_gene "42774"; talon_transcript "149264"; talon_exon "695400"; ccdsid "CCDS32377.1"; exon_status "KNOWN"; level "2"; protein_id "ENSP00000432850.2"; source "HAVANA"; tag "CCDS";
chr16	HAVANA	transcript	3065610	3069551	.	+	.	gene_id "ENSG00000008517.16"; transcript_id "ENST00000444393.7"; gene_name "IL32"; gene_status "KNOWN"; gene_type "protein_coding"; transcript_type "protein_coding"; transcript_status "KNOWN"; transcript_name "IL32-207"; talon_gene "42774"; talon_transcript "149266"; ccdsid "CCDS32377.1"; havana_transcript "OTTHUMT00000394822.1"; level "2"; protein_id "ENSP00000411958.3"; source "HAVANA"; tag "CCDS"; transcript_support_level "2";
chr16	HAVANA	exon	3065610	3065710	.	+	.	gene_id "ENSG00000008517.16"; transcript_id "ENST00000444393.7"; gene_type "protein_coding"; gene_status "KNOWN"; gene_name "IL32"; transcript_type "protein_coding"; transcript_status "KNOWN"; transcript_name "IL32-207"; exon_number "1"; exon_id "ENSE00001675482.2"; talon_gene "42774"; talon_transcript "149266"; talon_exon "695405"; ccdsid "CCDS32377.1"; exon_status "KNOWN"; level "2"; protein_id "ENSP00000411958.3"; source "HAVANA"; tag "CCDS";
chr16	ENSEMBL	exon	3065784	3065826	.	+	.	gene_id "ENSG00000008517.16"; transcript_id "ENST00000444393.7"; gene_type "protein_coding"; gene_status "KNOWN"; gene_name "IL32"; transcript_type "protein_coding"; transcript_status "KNOWN"; transcript_name "IL32-207"; exon_number "2"; exon_id "ENSE00003602260.1"; talon_gene "42774"; talon_transcript "149266"; talon_exon "695356"; ccdsid "CCDS32379.1"; exon_status "KNOWN"; level "3"; protein_id "ENSP00000371648.3"; source "ENSEMBL"; tag "CCDS";
chr16	ENSEMBL	exon	3067377	3067415	.	+	.	gene_id "ENSG00000008517.16"; transcript_id "ENST00000444393.7"; gene_type "protein_coding"; gene_status "KNOWN"; gene_name "IL32"; transcript_type "protein_coding"; transcript_status "KNOWN"; transcript_name "IL32-207"; exon_number "3"; exon_id "ENSE00003669904.1"; talon_gene "42774"; talon_transcript "149266"; talon_exon "695358"; ccdsid "CCDS32379.1"; exon_status "KNOWN"; level "3"; protein_id "ENSP00000479701.1"; source "ENSEMBL"; tag "appris_alternative_2";
chr16	ENSEMBL	exon	3067554	3067613	.	+	.	gene_id "ENSG00000008517.16"; transcript_id "ENST00000444393.7"; gene_type "protein_coding"; gene_status "KNOWN"; gene_name "IL32"; transcript_type "protein_coding"; transcript_status "KNOWN"; transcript_name "IL32-207"; exon_number "4"; exon_id "ENSE00001159749.1"; talon_gene "42774"; talon_transcript "149266"; talon_exon "695360"; ccdsid "CCDS32379.1"; exon_status "KNOWN"; level "3"; protein_id "ENSP00000479701.1"; source "ENSEMBL"; tag "appris_alternative_2";
chr16	ENSEMBL	exon	3067984	3068010	.	+	.	gene_id "ENSG00000008517.16"; transcript_id "ENST00000444393.7"; gene_type "protein_coding"; gene_status "KNOWN"; gene_name "IL32"; transcript_type "protein_coding"; transcript_status "KNOWN"; transcript_name "IL32-207"; exon_number "5"; exon_id "ENSE00000665962.1"; talon_gene "42774"; talon_transcript "149266"; talon_exon "695362"; ccdsid "CCDS32377.1"; exon_status "KNOWN"; level "3"; protein_id "ENSP00000479701.1"; source "ENSEMBL"; tag "appris_alternative_2";
chr16	ENSEMBL	exon	3068180	3068239	.	+	.	gene_id "ENSG00000008517.16"; transcript_id "ENST00000444393.7"; gene_type "protein_coding"; gene_status "KNOWN"; gene_name "IL32"; transcript_type "protein_coding"; transcript_status "KNOWN"; transcript_name "IL32-207"; exon_number "6"; exon_id "ENSE00003508380.1"; talon_gene "42774"; talon_transcript "149266"; talon_exon "695364"; ccdsid "CCDS32379.1"; exon_status "KNOWN"; level "3"; protein_id "ENSP00000371648.3"; source "ENSEMBL"; tag "CCDS";
chr16	HAVANA	exon	3068990	3069551	.	+	.	gene_id "ENSG00000008517.16"; transcript_id "ENST00000444393.7"; gene_type "protein_coding"; gene_status "KNOWN"; gene_name "IL32"; transcript_type "protein_coding"; transcript_status "KNOWN"; transcript_name "IL32-207"; exon_number "7"; exon_id "ENSE00002168006.1"; talon_gene "42774"; talon_transcript "149266"; talon_exon "695369"; ccdsid "CCDS76811.1"; exon_status "KNOWN"; level "2"; protein_id "ENSP00000431775.1"; source "HAVANA"; tag "CCDS";
chr16	HAVANA	transcript	3065614	3069532	.	+	.	gene_id "ENSG00000008517.16"; transcript_id "ENST00000533097.6"; gene_name "IL32"; gene_status "KNOWN"; gene_type "protein_coding"; transcript_type "protein_coding"; transcript_status "KNOWN"; transcript_name "IL32-222"; talon_gene "42774"; talon_transcript "149267"; ccdsid "CCDS32377.1"; havana_transcript "OTTHUMT00000394819.2"; level "2"; protein_id "ENSP00000432917.2"; source "HAVANA"; tag "CCDS"; transcript_support_level "2";
chr16	HAVANA	exon	3065614	3065655	.	+	.	gene_id "ENSG00000008517.16"; transcript_id "ENST00000533097.6"; gene_type "protein_coding"; gene_status "KNOWN"; gene_name "IL32"; transcript_type "protein_coding"; transcript_status "KNOWN"; transcript_name "IL32-222"; exon_number "1"; exon_id "ENSE00002421014.1"; talon_gene "42774"; talon_transcript "149267"; talon_exon "695407"; ccdsid "CCDS32377.1"; exon_status "KNOWN"; level "2"; protein_id "ENSP00000432917.2"; source "HAVANA"; tag "CCDS";
chr16	ENSEMBL	exon	3065784	3065826	.	+	.	gene_id "ENSG00000008517.16"; transcript_id "ENST00000533097.6"; gene_type "protein_coding"; gene_status "KNOWN"; gene_name "IL32"; transcript_type "protein_coding"; transcript_status "KNOWN"; transcript_name "IL32-222"; exon_number "2"; exon_id "ENSE00003602260.1"; talon_gene "42774"; talon_transcript "149267"; talon_exon "695356"; ccdsid "CCDS32379.1"; exon_status "KNOWN"; level "3"; protein_id "ENSP00000371648.3"; source "ENSEMBL"; tag "CCDS";
chr16	ENSEMBL	exon	3067377	3067415	.	+	.	gene_id "ENSG00000008517.16"; transcript_id "ENST00000533097.6"; gene_type "protein_coding"; gene_status "KNOWN"; gene_name "IL32"; transcript_type "protein_coding"; transcript_status "KNOWN"; transcript_name "IL32-222"; exon_number "3"; exon_id "ENSE00003669904.1"; talon_gene "42774"; talon_transcript "149267"; talon_exon "695358"; ccdsid "CCDS32379.1"; exon_status "KNOWN"; level "3"; protein_id "ENSP00000479701.1"; source "ENSEMBL"; tag "appris_alternative_2";
chr16	ENSEMBL	exon	3067554	3067613	.	+	.	gene_id "ENSG00000008517.16"; transcript_id "ENST00000533097.6"; gene_type "protein_coding"; gene_status "KNOWN"; gene_name "IL32"; transcript_type "protein_coding"; transcript_status "KNOWN"; transcript_name "IL32-222"; exon_number "4"; exon_id "ENSE00001159749.1"; talon_gene "42774"; talon_transcript "149267"; talon_exon "695360"; ccdsid "CCDS32379.1"; exon_status "KNOWN"; level "3"; protein_id "ENSP00000479701.1"; source "ENSEMBL"; tag "appris_alternative_2";
chr16	ENSEMBL	exon	3067984	3068010	.	+	.	gene_id "ENSG00000008517.16"; transcript_id "ENST00000533097.6"; gene_type "protein_coding"; gene_status "KNOWN"; gene_name "IL32"; transcript_type "protein_coding"; transcript_status "KNOWN"; transcript_name "IL32-222"; exon_number "5"; exon_id "ENSE00000665962.1"; talon_gene "42774"; talon_transcript "149267"; talon_exon "695362"; ccdsid "CCDS32377.1"; exon_status "KNOWN"; level "3"; protein_id "ENSP00000479701.1"; source "ENSEMBL"; tag "appris_alternative_2";
chr16	ENSEMBL	exon	3068180	3068239	.	+	.	gene_id "ENSG00000008517.16"; transcript_id "ENST00000533097.6"; gene_type "protein_coding"; gene_status "KNOWN"; gene_name "IL32"; transcript_type "protein_coding"; transcript_status "KNOWN"; transcript_name "IL32-222"; exon_number "6"; exon_id "ENSE00003508380.1"; talon_gene "42774"; talon_transcript "149267"; talon_exon "695364"; ccdsid "CCDS32379.1"; exon_status "KNOWN"; level "3"; protein_id "ENSP00000371648.3"; source "ENSEMBL"; tag "CCDS";
chr16	HAVANA	exon	3068990	3069532	.	+	.	gene_id "ENSG00000008517.16"; transcript_id "ENST00000533097.6"; gene_type "protein_coding"; gene_status "KNOWN"; gene_name "IL32"; transcript_type "protein_coding"; transcript_status "KNOWN"; transcript_name "IL32-222"; exon_number "7"; exon_id "ENSE00002407532.1"; talon_gene "42774"; talon_transcript "149267"; talon_exon "695408"; ccdsid "CCDS32377.1"; exon_status "KNOWN"; level "2"; protein_id "ENSP00000432917.2"; source "HAVANA"; tag "CCDS";
chr16	HAVANA	transcript	3065631	3069819	.	+	.	gene_id "ENSG00000008517.16"; transcript_id "ENST00000008180.13"; gene_name "IL32"; gene_status "KNOWN"; gene_type "protein_coding"; transcript_type "protein_coding"; transcript_status "KNOWN"; transcript_name "IL32-201"; talon_gene "42774"; talon_transcript "149269"; ccdsid "CCDS45394.1"; havana_transcript "OTTHUMT00000394827.2"; level "2"; protein_id "ENSP00000008180.9"; source "HAVANA"; tag "CCDS"; transcript_support_level "2";
chr16	HAVANA	exon	3065631	3065687	.	+	.	gene_id "ENSG00000008517.16"; transcript_id "ENST00000008180.13"; gene_type "protein_coding"; gene_status "KNOWN"; gene_name "IL32"; transcript_type "protein_coding"; transcript_status "KNOWN"; transcript_name "IL32-201"; exon_number "1"; exon_id "ENSE00002180134.2"; talon_gene "42774"; talon_transcript "149269"; talon_exon "695411"; ccdsid "CCDS45394.1"; exon_status "KNOWN"; level "2"; protein_id "ENSP00000008180.9"; source "HAVANA"; tag "CCDS";
chr16	ENSEMBL	exon	3065784	3065826	.	+	.	gene_id "ENSG00000008517.16"; transcript_id "ENST00000008180.13"; gene_type "protein_coding"; gene_status "KNOWN"; gene_name "IL32"; transcript_type "protein_coding"; transcript_status "KNOWN"; transcript_name "IL32-201"; exon_number "2"; exon_id "ENSE00003602260.1"; talon_gene "42774"; talon_transcript "149269"; talon_exon "695356"; ccdsid "CCDS32379.1"; exon_status "KNOWN"; level "3"; protein_id "ENSP00000371648.3"; source "ENSEMBL"; tag "CCDS";
chr16	ENSEMBL	exon	3067377	3067415	.	+	.	gene_id "ENSG00000008517.16"; transcript_id "ENST00000008180.13"; gene_type "protein_coding"; gene_status "KNOWN"; gene_name "IL32"; transcript_type "protein_coding"; transcript_status "KNOWN"; transcript_name "IL32-201"; exon_number "3"; exon_id "ENSE00003669904.1"; talon_gene "42774"; talon_transcript "149269"; talon_exon "695358"; ccdsid "CCDS32379.1"; exon_status "KNOWN"; level "3"; protein_id "ENSP00000479701.1"; source "ENSEMBL"; tag "appris_alternative_2";
chr16	ENSEMBL	exon	3067984	3068010	.	+	.	gene_id "ENSG00000008517.16"; transcript_id "ENST00000008180.13"; gene_type "protein_coding"; gene_status "KNOWN"; gene_name "IL32"; transcript_type "protein_coding"; transcript_status "KNOWN"; transcript_name "IL32-201"; exon_number "4"; exon_id "ENSE00000665962.1"; talon_gene "42774"; talon_transcript "149269"; talon_exon "695362"; ccdsid "CCDS32377.1"; exon_status "KNOWN"; level "3"; protein_id "ENSP00000479701.1"; source "ENSEMBL"; tag "appris_alternative_2";
chr16	ENSEMBL	exon	3068180	3068239	.	+	.	gene_id "ENSG00000008517.16"; transcript_id "ENST00000008180.13"; gene_type "protein_coding"; gene_status "KNOWN"; gene_name "IL32"; transcript_type "protein_coding"; transcript_status "KNOWN"; transcript_name "IL32-201"; exon_number "5"; exon_id "ENSE00003508380.1"; talon_gene "42774"; talon_transcript "149269"; talon_exon "695364"; ccdsid "CCDS32379.1"; exon_status "KNOWN"; level "3"; protein_id "ENSP00000371648.3"; source "ENSEMBL"; tag "CCDS";
chr16	HAVANA	exon	3068990	3069819	.	+	.	gene_id "ENSG00000008517.16"; transcript_id "ENST00000008180.13"; gene_type "protein_coding"; gene_status "KNOWN"; gene_name "IL32"; transcript_type "protein_coding"; transcript_status "KNOWN"; transcript_name "IL32-201"; exon_number "6"; exon_id "ENSE00001526606.2"; talon_gene "42774"; talon_transcript "149269"; talon_exon "695412"; ccdsid "CCDS45394.1"; exon_status "KNOWN"; level "2"; protein_id "ENSP00000008180.9"; source "HAVANA"; tag "CCDS";
chr16	HAVANA	transcript	3065639	3068665	.	+	.	gene_id "ENSG00000008517.16"; transcript_id "ENST00000532247.5"; gene_name "IL32"; gene_status "KNOWN"; gene_type "protein_coding"; transcript_type "retained_intron"; transcript_status "KNOWN"; transcript_name "IL32-221"; talon_gene "42774"; talon_transcript "149270"; havana_transcript "OTTHUMT00000394825.2"; level "2"; source "HAVANA"; transcript_support_level "1";
chr16	HAVANA	exon	3065639	3065687	.	+	.	gene_id "ENSG00000008517.16"; transcript_id "ENST00000532247.5"; gene_type "protein_coding"; gene_status "KNOWN"; gene_name "IL32"; transcript_type "retained_intron"; transcript_status "KNOWN"; transcript_name "IL32-221"; exon_number "1"; exon_id "ENSE00001526648.3"; talon_gene "42774"; talon_transcript "149270"; talon_exon "695413"; ccdsid "CCDS76811.1"; exon_status "KNOWN"; level "2"; protein_id "ENSP00000380099.2"; source "HAVANA"; tag "CCDS";
chr16	ENSEMBL	exon	3065784	3065826	.	+	.	gene_id "ENSG00000008517.16"; transcript_id "ENST00000532247.5"; gene_type "protein_coding"; gene_status "KNOWN"; gene_name "IL32"; transcript_type "retained_intron"; transcript_status "KNOWN"; transcript_name "IL32-221"; exon_number "2"; exon_id "ENSE00003602260.1"; talon_gene "42774"; talon_transcript "149270"; talon_exon "695356"; ccdsid "CCDS32379.1"; exon_status "KNOWN"; level "3"; protein_id "ENSP00000371648.3"; source "ENSEMBL"; tag "CCDS";
chr16	HAVANA	exon	3067377	3068665	.	+	.	gene_id "ENSG00000008517.16"; transcript_id "ENST00000532247.5"; gene_type "protein_coding"; gene_status "KNOWN"; gene_name "IL32"; transcript_type "retained_intron"; transcript_status "KNOWN"; transcript_name "IL32-221"; exon_number "3"; exon_id "ENSE00002174807.1"; talon_gene "42774"; talon_transcript "149270"; talon_exon "695414"; exon_status "KNOWN"; level "2"; source "HAVANA";
chr16	HAVANA	transcript	3065639	3069640	.	+	.	gene_id "ENSG00000008517.16"; transcript_id "ENST00000396890.6"; gene_name "IL32"; gene_status "KNOWN"; gene_type "protein_coding"; transcript_type "protein_coding"; transcript_status "KNOWN"; transcript_name "IL32-205"; talon_gene "42774"; talon_transcript "149271"; ccdsid "CCDS76811.1"; havana_transcript "OTTHUMT00000394826.2"; level "2"; protein_id "ENSP00000380099.2"; source "HAVANA"; tag "CCDS"; transcript_support_level "1";
chr16	HAVANA	exon	3065639	3065687	.	+	.	gene_id "ENSG00000008517.16"; transcript_id "ENST00000396890.6"; gene_type "protein_coding"; gene_status "KNOWN"; gene_name "IL32"; transcript_type "protein_coding"; transcript_status "KNOWN"; transcript_name "IL32-205"; exon_number "1"; exon_id "ENSE00001526648.3"; talon_gene "42774"; talon_transcript "149271"; talon_exon "695413"; ccdsid "CCDS76811.1"; exon_status "KNOWN"; level "2"; protein_id "ENSP00000380099.2"; source "HAVANA"; tag "CCDS";
chr16	ENSEMBL	exon	3065784	3065826	.	+	.	gene_id "ENSG00000008517.16"; transcript_id "ENST00000396890.6"; gene_type "protein_coding"; gene_status "KNOWN"; gene_name "IL32"; transcript_type "protein_coding"; transcript_status "KNOWN"; transcript_name "IL32-205"; exon_number "2"; exon_id "ENSE00003602260.1"; talon_gene "42774"; talon_transcript "149271"; talon_exon "695356"; ccdsid "CCDS32379.1"; exon_status "KNOWN"; level "3"; protein_id "ENSP00000371648.3"; source "ENSEMBL"; tag "CCDS";
chr16	HAVANA	exon	3067377	3067613	.	+	.	gene_id "ENSG00000008517.16"; transcript_id "ENST00000396890.6"; gene_type "protein_coding"; gene_status "KNOWN"; gene_name "IL32"; transcript_type "protein_coding"; transcript_status "KNOWN"; transcript_name "IL32-205"; exon_number "3"; exon_id "ENSE00001782027.1"; talon_gene "42774"; talon_transcript "149271"; talon_exon "695368"; ccdsid "CCDS76811.1"; exon_status "KNOWN"; level "2"; protein_id "ENSP00000431775.1"; source "HAVANA"; tag "CCDS";
chr16	ENSEMBL	exon	3067984	3068010	.	+	.	gene_id "ENSG00000008517.16"; transcript_id "ENST00000396890.6"; gene_type "protein_coding"; gene_status "KNOWN"; gene_name "IL32"; transcript_type "protein_coding"; transcript_status "KNOWN"; transcript_name "IL32-205"; exon_number "4"; exon_id "ENSE00000665962.1"; talon_gene "42774"; talon_transcript "149271"; talon_exon "695362"; ccdsid "CCDS32377.1"; exon_status "KNOWN"; level "3"; protein_id "ENSP00000479701.1"; source "ENSEMBL"; tag "appris_alternative_2";
chr16	ENSEMBL	exon	3068180	3068239	.	+	.	gene_id "ENSG00000008517.16"; transcript_id "ENST00000396890.6"; gene_type "protein_coding"; gene_status "KNOWN"; gene_name "IL32"; transcript_type "protein_coding"; transcript_status "KNOWN"; transcript_name "IL32-205"; exon_number "5"; exon_id "ENSE00003508380.1"; talon_gene "42774"; talon_transcript "149271"; talon_exon "695364"; ccdsid "CCDS32379.1"; exon_status "KNOWN"; level "3"; protein_id "ENSP00000371648.3"; source "ENSEMBL"; tag "CCDS";
chr16	HAVANA	exon	3068990	3069640	.	+	.	gene_id "ENSG00000008517.16"; transcript_id "ENST00000396890.6"; gene_type "protein_coding"; gene_status "KNOWN"; gene_name "IL32"; transcript_type "protein_coding"; transcript_status "KNOWN"; transcript_name "IL32-205"; exon_number "6"; exon_id "ENSE00002374329.1"; talon_gene "42774"; talon_transcript "149271"; talon_exon "695415"; ccdsid "CCDS76811.1"; exon_status "KNOWN"; level "2"; protein_id "ENSP00000380099.2"; source "HAVANA"; tag "CCDS";
chr16	HAVANA	transcript	3065653	3069396	.	+	.	gene_id "ENSG00000008517.16"; transcript_id "ENST00000530538.6"; gene_name "IL32"; gene_status "KNOWN"; gene_type "protein_coding"; transcript_type "protein_coding"; transcript_status "KNOWN"; transcript_name "IL32-217"; talon_gene "42774"; talon_transcript "149275"; ccdsid "CCDS32377.1"; havana_transcript "OTTHUMT00000394818.2"; level "2"; protein_id "ENSP00000436929.2"; source "HAVANA"; tag "CCDS"; transcript_support_level "3";
chr16	HAVANA	exon	3065653	3065687	.	+	.	gene_id "ENSG00000008517.16"; transcript_id "ENST00000530538.6"; gene_type "protein_coding"; gene_status "KNOWN"; gene_name "IL32"; transcript_type "protein_coding"; transcript_status "KNOWN"; transcript_name "IL32-217"; exon_number "1"; exon_id "ENSE00002362823.1"; talon_gene "42774"; talon_transcript "149275"; talon_exon "695424"; ccdsid "CCDS32377.1"; exon_status "KNOWN"; level "2"; protein_id "ENSP00000436929.2"; source "HAVANA"; tag "CCDS";
chr16	HAVANA	exon	3065781	3065826	.	+	.	gene_id "ENSG00000008517.16"; transcript_id "ENST00000530538.6"; gene_type "protein_coding"; gene_status "KNOWN"; gene_name "IL32"; transcript_type "protein_coding"; transcript_status "KNOWN"; transcript_name "IL32-217"; exon_number "2"; exon_id "ENSE00001526611.1"; talon_gene "42774"; talon_transcript "149275"; talon_exon "695371"; ccdsid "CCDS32377.1"; exon_status "KNOWN"; level "2"; protein_id "ENSP00000405063.3"; source "HAVANA"; tag "CCDS";
chr16	ENSEMBL	exon	3067377	3067415	.	+	.	gene_id "ENSG00000008517.16"; transcript_id "ENST00000530538.6"; gene_type "protein_coding"; gene_status "KNOWN"; gene_name "IL32"; transcript_type "protein_coding"; transcript_status "KNOWN"; transcript_name "IL32-217"; exon_number "3"; exon_id "ENSE00003669904.1"; talon_gene "42774"; talon_transcript "149275"; talon_exon "695358"; ccdsid "CCDS32379.1"; exon_status "KNOWN"; level "3"; protein_id "ENSP00000479701.1"; source "ENSEMBL"; tag "appris_alternative_2";
chr16	ENSEMBL	exon	3067554	3067613	.	+	.	gene_id "ENSG00000008517.16"; transcript_id "ENST00000530538.6"; gene_type "protein_coding"; gene_status "KNOWN"; gene_name "IL32"; transcript_type "protein_coding"; transcript_status "KNOWN"; transcript_name "IL32-217"; exon_number "4"; exon_id "ENSE00001159749.1"; talon_gene "42774"; talon_transcript "149275"; talon_exon "695360"; ccdsid "CCDS32379.1"; exon_status "KNOWN"; level "3"; protein_id "ENSP00000479701.1"; source "ENSEMBL"; tag "appris_alternative_2";
chr16	ENSEMBL	exon	3067984	3068010	.	+	.	gene_id "ENSG00000008517.16"; transcript_id "ENST00000530538.6"; gene_type "protein_coding"; gene_status "KNOWN"; gene_name "IL32"; transcript_type "protein_coding"; transcript_status "KNOWN"; transcript_name "IL32-217"; exon_number "5"; exon_id "ENSE00000665962.1"; talon_gene "42774"; talon_transcript "149275"; talon_exon "695362"; ccdsid "CCDS32377.1"; exon_status "KNOWN"; level "3"; protein_id "ENSP00000479701.1"; source "ENSEMBL"; tag "appris_alternative_2";
chr16	ENSEMBL	exon	3068180	3068239	.	+	.	gene_id "ENSG00000008517.16"; transcript_id "ENST00000530538.6"; gene_type "protein_coding"; gene_status "KNOWN"; gene_name "IL32"; transcript_type "protein_coding"; transcript_status "KNOWN"; transcript_name "IL32-217"; exon_number "6"; exon_id "ENSE00003508380.1"; talon_gene "42774"; talon_transcript "149275"; talon_exon "695364"; ccdsid "CCDS32379.1"; exon_status "KNOWN"; level "3"; protein_id "ENSP00000371648.3"; source "ENSEMBL"; tag "CCDS";
chr16	HAVANA	exon	3068990	3069396	.	+	.	gene_id "ENSG00000008517.16"; transcript_id "ENST00000530538.6"; gene_type "protein_coding"; gene_status "KNOWN"; gene_name "IL32"; transcript_type "protein_coding"; transcript_status "KNOWN"; transcript_name "IL32-217"; exon_number "7"; exon_id "ENSE00002370727.1"; talon_gene "42774"; talon_transcript "149275"; talon_exon "695426"; ccdsid "CCDS32377.1"; exon_status "KNOWN"; level "2"; protein_id "ENSP00000436929.2"; source "HAVANA"; tag "CCDS";
chr16	HAVANA	transcript	3065662	3069514	.	+	.	gene_id "ENSG00000008517.16"; transcript_id "ENST00000548476.5"; gene_name "IL32"; gene_status "KNOWN"; gene_type "protein_coding"; transcript_type "protein_coding"; transcript_status "KNOWN"; transcript_name "IL32-226"; talon_gene "42774"; talon_transcript "149278"; ccdsid "CCDS76811.1"; havana_transcript "OTTHUMT00000404926.1"; level "2"; protein_id "ENSP00000449483.1"; source "HAVANA"; tag "CCDS"; transcript_support_level "2";
chr16	HAVANA	exon	3065662	3065826	.	+	.	gene_id "ENSG00000008517.16"; transcript_id "ENST00000548476.5"; gene_type "protein_coding"; gene_status "KNOWN"; gene_name "IL32"; transcript_type "protein_coding"; transcript_status "KNOWN"; transcript_name "IL32-226"; exon_number "1"; exon_id "ENSE00002362643.1"; talon_gene "42774"; talon_transcript "149278"; talon_exon "695433"; ccdsid "CCDS76811.1"; exon_status "KNOWN"; level "2"; protein_id "ENSP00000449483.1"; source "HAVANA"; tag "CCDS";
chr16	HAVANA	exon	3067377	3067613	.	+	.	gene_id "ENSG00000008517.16"; transcript_id "ENST00000548476.5"; gene_type "protein_coding"; gene_status "KNOWN"; gene_name "IL32"; transcript_type "protein_coding"; transcript_status "KNOWN"; transcript_name "IL32-226"; exon_number "2"; exon_id "ENSE00001782027.1"; talon_gene "42774"; talon_transcript "149278"; talon_exon "695368"; ccdsid "CCDS76811.1"; exon_status "KNOWN"; level "2"; protein_id "ENSP00000431775.1"; source "HAVANA"; tag "CCDS";
chr16	ENSEMBL	exon	3067984	3068010	.	+	.	gene_id "ENSG00000008517.16"; transcript_id "ENST00000548476.5"; gene_type "protein_coding"; gene_status "KNOWN"; gene_name "IL32"; transcript_type "protein_coding"; transcript_status "KNOWN"; transcript_name "IL32-226"; exon_number "3"; exon_id "ENSE00000665962.1"; talon_gene "42774"; talon_transcript "149278"; talon_exon "695362"; ccdsid "CCDS32377.1"; exon_status "KNOWN"; level "3"; protein_id "ENSP00000479701.1"; source "ENSEMBL"; tag "appris_alternative_2";
chr16	ENSEMBL	exon	3068180	3068239	.	+	.	gene_id "ENSG00000008517.16"; transcript_id "ENST00000548476.5"; gene_type "protein_coding"; gene_status "KNOWN"; gene_name "IL32"; transcript_type "protein_coding"; transcript_status "KNOWN"; transcript_name "IL32-226"; exon_number "4"; exon_id "ENSE00003508380.1"; talon_gene "42774"; talon_transcript "149278"; talon_exon "695364"; ccdsid "CCDS32379.1"; exon_status "KNOWN"; level "3"; protein_id "ENSP00000371648.3"; source "ENSEMBL"; tag "CCDS";
chr16	HAVANA	exon	3068990	3069514	.	+	.	gene_id "ENSG00000008517.16"; transcript_id "ENST00000548476.5"; gene_type "protein_coding"; gene_status "KNOWN"; gene_name "IL32"; transcript_type "protein_coding"; transcript_status "KNOWN"; transcript_name "IL32-226"; exon_number "5"; exon_id "ENSE00002358189.1"; talon_gene "42774"; talon_transcript "149278"; talon_exon "695434"; ccdsid "CCDS76811.1"; exon_status "KNOWN"; level "2"; protein_id "ENSP00000449483.1"; source "HAVANA"; tag "CCDS";
chr16	HAVANA	transcript	3065677	3069409	.	+	.	gene_id "ENSG00000008517.16"; transcript_id "ENST00000552356.5"; gene_name "IL32"; gene_status "KNOWN"; gene_type "protein_coding"; transcript_type "protein_coding"; transcript_status "KNOWN"; transcript_name "IL32-232"; talon_gene "42774"; talon_transcript "149280"; ccdsid "CCDS45394.1"; havana_transcript "OTTHUMT00000404928.1"; level "2"; protein_id "ENSP00000446978.1"; source "HAVANA"; tag "CCDS"; transcript_support_level "3";
chr16	HAVANA	exon	3065677	3065710	.	+	.	gene_id "ENSG00000008517.16"; transcript_id "ENST00000552356.5"; gene_type "protein_coding"; gene_status "KNOWN"; gene_name "IL32"; transcript_type "protein_coding"; transcript_status "KNOWN"; transcript_name "IL32-232"; exon_number "1"; exon_id "ENSE00002344102.1"; talon_gene "42774"; talon_transcript "149280"; talon_exon "695438"; ccdsid "CCDS45394.1"; exon_status "KNOWN"; level "2"; protein_id "ENSP00000446978.1"; source "HAVANA"; tag "CCDS";
chr16	ENSEMBL	exon	3065784	3065826	.	+	.	gene_id "ENSG00000008517.16"; transcript_id "ENST00000552356.5"; gene_type "protein_coding"; gene_status "KNOWN"; gene_name "IL32"; transcript_type "protein_coding"; transcript_status "KNOWN"; transcript_name "IL32-232"; exon_number "2"; exon_id "ENSE00003602260.1"; talon_gene "42774"; talon_transcript "149280"; talon_exon "695356"; ccdsid "CCDS32379.1"; exon_status "KNOWN"; level "3"; protein_id "ENSP00000371648.3"; source "ENSEMBL"; tag "CCDS";
chr16	ENSEMBL	exon	3067377	3067415	.	+	.	gene_id "ENSG00000008517.16"; transcript_id "ENST00000552356.5"; gene_type "protein_coding"; gene_status "KNOWN"; gene_name "IL32"; transcript_type "protein_coding"; transcript_status "KNOWN"; transcript_name "IL32-232"; exon_number "3"; exon_id "ENSE00003669904.1"; talon_gene "42774"; talon_transcript "149280"; talon_exon "695358"; ccdsid "CCDS32379.1"; exon_status "KNOWN"; level "3"; protein_id "ENSP00000479701.1"; source "ENSEMBL"; tag "appris_alternative_2";
chr16	ENSEMBL	exon	3067984	3068010	.	+	.	gene_id "ENSG00000008517.16"; transcript_id "ENST00000552356.5"; gene_type "protein_coding"; gene_status "KNOWN"; gene_name "IL32"; transcript_type "protein_coding"; transcript_status "KNOWN"; transcript_name "IL32-232"; exon_number "4"; exon_id "ENSE00000665962.1"; talon_gene "42774"; talon_transcript "149280"; talon_exon "695362"; ccdsid "CCDS32377.1"; exon_status "KNOWN"; level "3"; protein_id "ENSP00000479701.1"; source "ENSEMBL"; tag "appris_alternative_2";
chr16	ENSEMBL	exon	3068180	3068239	.	+	.	gene_id "ENSG00000008517.16"; transcript_id "ENST00000552356.5"; gene_type "protein_coding"; gene_status "KNOWN"; gene_name "IL32"; transcript_type "protein_coding"; transcript_status "KNOWN"; transcript_name "IL32-232"; exon_number "5"; exon_id "ENSE00003508380.1"; talon_gene "42774"; talon_transcript "149280"; talon_exon "695364"; ccdsid "CCDS32379.1"; exon_status "KNOWN"; level "3"; protein_id "ENSP00000371648.3"; source "ENSEMBL"; tag "CCDS";
chr16	HAVANA	exon	3068990	3069409	.	+	.	gene_id "ENSG00000008517.16"; transcript_id "ENST00000552356.5"; gene_type "protein_coding"; gene_status "KNOWN"; gene_name "IL32"; transcript_type "protein_coding"; transcript_status "KNOWN"; transcript_name "IL32-232"; exon_number "6"; exon_id "ENSE00002398552.1"; talon_gene "42774"; talon_transcript "149280"; talon_exon "695439"; ccdsid "CCDS45394.1"; exon_status "KNOWN"; level "2"; protein_id "ENSP00000446978.1"; source "HAVANA"; tag "CCDS";
chr16	TALON	transcript	3067415	3069546	.	+	.	gene_id "ENSG00000008517.16"; transcript_id "ENCODEHT000245084"; gene_name "IL32"; gene_status "KNOWN"; gene_type "protein_coding"; transcript_status "NOVEL"; transcript_name "ENCODEHT000245084"; talon_gene "42774"; talon_transcript "245084"; ISM-suffix_to_IDs "149251,149252,149254,149258,149259,149260,149262,149263,149264,149266,149267,149271,149275,149277,149278,149279,244945,244948,244966,244967,244980,244982,244984,244988,244989,245009,245010,245013,245016,245019,245023,245027,245029,245037,245043,245049,245054,245059,245067"; ISM-suffix_transcript "TRUE"; ISM_to_IDs "149251,149252,149254,149255,149258,149259,149260,149261,149262,149263,149264,149266,149267,149271,149275,149276,149277,149278,149279,244945,244948,244966,244967,244980,244982,244984,244988,244989,245001,245009,245010,245013,245016,245019,245023,245027,245029,245037,245043,245049,245054,245059,245067,245078"; ISM_transcript "TRUE";
chr16	TALON	exon	3067415	3067613	.	+	.	gene_id "ENSG00000008517.16"; transcript_id "ENCODEHT000245084"; gene_type "protein_coding"; gene_status "KNOWN"; gene_name "IL32"; transcript_status "NOVEL"; transcript_name "ENCODEHT000245084"; exon_number "1"; exon_id "996176"; talon_gene "42774"; talon_transcript "245084"; talon_exon "996176"; exon_status "NOVEL";
chr16	ENSEMBL	exon	3067984	3068010	.	+	.	gene_id "ENSG00000008517.16"; transcript_id "ENCODEHT000245084"; gene_type "protein_coding"; gene_status "KNOWN"; gene_name "IL32"; transcript_status "NOVEL"; transcript_name "ENCODEHT000245084"; exon_number "2"; exon_id "ENSE00000665962.1"; talon_gene "42774"; talon_transcript "245084"; talon_exon "695362"; ccdsid "CCDS32377.1"; exon_status "KNOWN"; level "3"; protein_id "ENSP00000479701.1"; source "ENSEMBL"; tag "appris_alternative_2";
chr16	ENSEMBL	exon	3068180	3068239	.	+	.	gene_id "ENSG00000008517.16"; transcript_id "ENCODEHT000245084"; gene_type "protein_coding"; gene_status "KNOWN"; gene_name "IL32"; transcript_status "NOVEL"; transcript_name "ENCODEHT000245084"; exon_number "3"; exon_id "ENSE00003508380.1"; talon_gene "42774"; talon_transcript "245084"; talon_exon "695364"; ccdsid "CCDS32379.1"; exon_status "KNOWN"; level "3"; protein_id "ENSP00000371648.3"; source "ENSEMBL"; tag "CCDS";
chr16	TALON	exon	3068990	3069546	.	+	.	gene_id "ENSG00000008517.16"; transcript_id "ENCODEHT000245084"; gene_type "protein_coding"; gene_status "KNOWN"; gene_name "IL32"; transcript_status "NOVEL"; transcript_name "ENCODEHT000245084"; exon_number "4"; exon_id "996065"; talon_gene "42774"; talon_transcript "245084"; talon_exon "996065"; exon_status "NOVEL";
chr16	HAVANA	transcript	3068118	3069411	.	+	.	gene_id "ENSG00000008517.16"; transcript_id "ENST00000525003.1"; gene_name "IL32"; gene_status "KNOWN"; gene_type "protein_coding"; transcript_type "retained_intron"; transcript_status "KNOWN"; transcript_name "IL32-208"; talon_gene "42774"; talon_transcript "149285"; havana_transcript "OTTHUMT00000394831.1"; level "2"; source "HAVANA"; transcript_support_level "2";
chr16	HAVANA	exon	3068118	3068239	.	+	.	gene_id "ENSG00000008517.16"; transcript_id "ENST00000525003.1"; gene_type "protein_coding"; gene_status "KNOWN"; gene_name "IL32"; transcript_type "retained_intron"; transcript_status "KNOWN"; transcript_name "IL32-208"; exon_number "1"; exon_id "ENSE00002181044.1"; talon_gene "42774"; talon_transcript "149285"; talon_exon "695444"; exon_status "KNOWN"; level "2"; source "HAVANA";
chr16	HAVANA	exon	3068990	3069411	.	+	.	gene_id "ENSG00000008517.16"; transcript_id "ENST00000525003.1"; gene_type "protein_coding"; gene_status "KNOWN"; gene_name "IL32"; transcript_type "retained_intron"; transcript_status "KNOWN"; transcript_name "IL32-208"; exon_number "2"; exon_id "ENSE00002179600.1"; talon_gene "42774"; talon_transcript "149285"; talon_exon "695445"; exon_status "KNOWN"; level "2"; source "HAVANA";
chr16	ENSEMBL	gene	3069523	3069651	.	+	.	gene_id "ENSG00000252561.1"; gene_name "RNU1-125P"; gene_status "KNOWN"; gene_type "snRNA"; talon_gene "42775"; level "3";
chr16	ENSEMBL	transcript	3069523	3069651	.	+	.	gene_id "ENSG00000252561.1"; transcript_id "ENST00000516752.1"; gene_name "RNU1-125P"; gene_status "KNOWN"; gene_type "snRNA"; transcript_type "snRNA"; transcript_status "KNOWN"; transcript_name "RNU1-125P-201"; talon_gene "42775"; talon_transcript "149286"; level "3"; source "ENSEMBL"; tag "basic"; transcript_support_level "NA";
chr16	ENSEMBL	exon	3069523	3069651	.	+	.	gene_id "ENSG00000252561.1"; transcript_id "ENST00000516752.1"; gene_type "snRNA"; gene_status "KNOWN"; gene_name "RNU1-125P"; transcript_type "snRNA"; transcript_status "KNOWN"; transcript_name "RNU1-125P-201"; exon_number "1"; exon_id "ENSE00002089029.1"; talon_gene "42775"; talon_transcript "149286"; talon_exon "695446"; exon_status "KNOWN"; level "3"; source "ENSEMBL"; tag "basic";
chr16	HAVANA	gene	3128672	3134827	.	-	.	gene_id "ENSG00000263072.6"; gene_name "ZNF213-AS1"; gene_status "KNOWN"; gene_type "antisense"; talon_gene "42780"; havana_gene "OTTHUMG00000177518.2"; level "2";
chr16	HAVANA	transcript	3128672	3134882	.	-	.	gene_id "ENSG00000263072.6"; transcript_id "ENST00000571963.5"; gene_name "ZNF213-AS1"; gene_status "KNOWN"; gene_type "antisense"; transcript_type "antisense"; transcript_status "KNOWN"; transcript_name "ZNF213-AS1-203"; talon_gene "42780"; talon_transcript "149308"; havana_transcript "OTTHUMT00000437326.1"; level "2"; source "HAVANA"; tag "basic"; transcript_support_level "2";
chr16	HAVANA	exon	3134630	3134882	.	-	.	gene_id "ENSG00000263072.6"; transcript_id "ENST00000571963.5"; gene_type "antisense"; gene_status "KNOWN"; gene_name "ZNF213-AS1"; transcript_type "antisense"; transcript_status "KNOWN"; transcript_name "ZNF213-AS1-203"; exon_number "1"; exon_id "ENSE00002658784.1"; talon_gene "42780"; talon_transcript "149308"; talon_exon "695533"; exon_status "KNOWN"; level "2"; source "HAVANA"; tag "basic";
chr16	HAVANA	exon	3131747	3132103	.	-	.	gene_id "ENSG00000263072.6"; transcript_id "ENST00000571963.5"; gene_type "antisense"; gene_status "KNOWN"; gene_name "ZNF213-AS1"; transcript_type "antisense"; transcript_status "KNOWN"; transcript_name "ZNF213-AS1-203"; exon_number "2"; exon_id "ENSE00002648418.1"; talon_gene "42780"; talon_transcript "149308"; talon_exon "695505"; exon_status "KNOWN"; level "2"; source "HAVANA"; tag "basic";
chr16	HAVANA	exon	3128672	3129653	.	-	.	gene_id "ENSG00000263072.6"; transcript_id "ENST00000571963.5"; gene_type "antisense"; gene_status "KNOWN"; gene_name "ZNF213-AS1"; transcript_type "antisense"; transcript_status "KNOWN"; transcript_name "ZNF213-AS1-203"; exon_number "3"; exon_id "ENSE00002659438.1"; talon_gene "42780"; talon_transcript "149308"; talon_exon "695535"; exon_status "KNOWN"; level "2"; source "HAVANA"; tag "basic";
chr16	HAVANA	transcript	3131668	3134827	.	-	.	gene_id "ENSG00000263072.6"; transcript_id "ENST00000575089.1"; gene_name "ZNF213-AS1"; gene_status "KNOWN"; gene_type "antisense"; transcript_type "antisense"; transcript_status "KNOWN"; transcript_name "ZNF213-AS1-207"; talon_gene "42780"; talon_transcript "149311"; havana_transcript "OTTHUMT00000437329.1"; level "2"; source "HAVANA"; transcript_support_level "2";
chr16	HAVANA	exon	3134630	3134827	.	-	.	gene_id "ENSG00000263072.6"; transcript_id "ENST00000575089.1"; gene_type "antisense"; gene_status "KNOWN"; gene_name "ZNF213-AS1"; transcript_type "antisense"; transcript_status "KNOWN"; transcript_name "ZNF213-AS1-207"; exon_number "1"; exon_id "ENSE00002640550.1"; talon_gene "42780"; talon_transcript "149311"; talon_exon "695542"; exon_status "KNOWN"; level "2"; source "HAVANA";
chr16	HAVANA	exon	3131668	3132103	.	-	.	gene_id "ENSG00000263072.6"; transcript_id "ENST00000575089.1"; gene_type "antisense"; gene_status "KNOWN"; gene_name "ZNF213-AS1"; transcript_type "antisense"; transcript_status "KNOWN"; transcript_name "ZNF213-AS1-207"; exon_number "2"; exon_id "ENSE00002662859.1"; talon_gene "42780"; talon_transcript "149311"; talon_exon "695543"; exon_status "KNOWN"; level "2"; source "HAVANA";
chr16	HAVANA	gene	3222345	3227805	.	-	.	gene_id "ENSG00000010539.11"; gene_name "ZNF200"; gene_status "KNOWN"; gene_type "protein_coding"; talon_gene "42789"; havana_gene "OTTHUMG00000129317.5"; level "2";
chr16	HAVANA	transcript	3222345	3235167	.	-	.	gene_id "ENSG00000010539.11"; transcript_id "ENST00000431561.7"; gene_name "ZNF200"; gene_status "KNOWN"; gene_type "protein_coding"; transcript_type "protein_coding"; transcript_status "KNOWN"; transcript_name "ZNF200-205"; talon_gene "42789"; talon_transcript "149341"; ccdsid "CCDS10497.1"; havana_transcript "OTTHUMT00000437545.1"; level "2"; protein_id "ENSP00000395723.3"; source "HAVANA"; tag "CCDS"; transcript_support_level "1";
chr16	HAVANA	exon	3234636	3235167	.	-	.	gene_id "ENSG00000010539.11"; transcript_id "ENST00000431561.7"; gene_type "protein_coding"; gene_status "KNOWN"; gene_name "ZNF200"; transcript_type "protein_coding"; transcript_status "KNOWN"; transcript_name "ZNF200-205"; exon_number "1"; exon_id "ENSE00002658860.1"; talon_gene "42789"; talon_transcript "149341"; talon_exon "695675"; ccdsid "CCDS10497.1"; exon_status "KNOWN"; level "2"; protein_id "ENSP00000395723.3"; source "HAVANA"; tag "CCDS";
chr16	HAVANA	exon	3233506	3233836	.	-	.	gene_id "ENSG00000010539.11"; transcript_id "ENST00000431561.7"; gene_type "protein_coding"; gene_status "KNOWN"; gene_name "ZNF200"; transcript_type "protein_coding"; transcript_status "KNOWN"; transcript_name "ZNF200-205"; exon_number "2"; exon_id "ENSE00000830612.1"; talon_gene "42789"; talon_transcript "149341"; talon_exon "695661"; ccdsid "CCDS42112.1"; exon_status "KNOWN"; level "2"; protein_id "ENSP00000380077.3"; source "HAVANA"; tag "CCDS";
chr16	HAVANA	exon	3232833	3232921	.	-	.	gene_id "ENSG00000010539.11"; transcript_id "ENST00000431561.7"; gene_type "protein_coding"; gene_status "KNOWN"; gene_name "ZNF200"; transcript_type "protein_coding"; transcript_status "KNOWN"; transcript_name "ZNF200-205"; exon_number "3"; exon_id "ENSE00003517262.1"; talon_gene "42789"; talon_transcript "149341"; talon_exon "695663"; ccdsid "CCDS42112.1"; exon_status "KNOWN"; level "2"; protein_id "ENSP00000380077.3"; source "HAVANA"; tag "CCDS";
chr16	HAVANA	exon	3232421	3232547	.	-	.	gene_id "ENSG00000010539.11"; transcript_id "ENST00000431561.7"; gene_type "protein_coding"; gene_status "KNOWN"; gene_name "ZNF200"; transcript_type "protein_coding"; transcript_status "KNOWN"; transcript_name "ZNF200-205"; exon_number "4"; exon_id "ENSE00000666495.1"; talon_gene "42789"; talon_transcript "149341"; talon_exon "695671"; ccdsid "CCDS10497.1"; exon_status "KNOWN"; level "2"; protein_id "ENSP00000405786.2"; source "HAVANA"; tag "CCDS";
chr16	HAVANA	exon	3222345	3224613	.	-	.	gene_id "ENSG00000010539.11"; transcript_id "ENST00000431561.7"; gene_type "protein_coding"; gene_status "KNOWN"; gene_name "ZNF200"; transcript_type "protein_coding"; transcript_status "KNOWN"; transcript_name "ZNF200-205"; exon_number "5"; exon_id "ENSE00002675363.1"; talon_gene "42789"; talon_transcript "149341"; talon_exon "695677"; ccdsid "CCDS10497.1"; exon_status "KNOWN"; level "2"; protein_id "ENSP00000395723.3"; source "HAVANA"; tag "CCDS";
chr16	HAVANA	transcript	3223498	3227805	.	-	.	gene_id "ENSG00000010539.11"; transcript_id "ENST00000575285.1"; gene_name "ZNF200"; gene_status "KNOWN"; gene_type "protein_coding"; transcript_type "retained_intron"; transcript_status "KNOWN"; transcript_name "ZNF200-206"; talon_gene "42789"; talon_transcript "149343"; havana_transcript "OTTHUMT00000437547.2"; level "2"; source "HAVANA"; tag "retained_intron_CDS"; transcript_support_level "NA";
chr16	HAVANA	exon	3223498	3227805	.	-	.	gene_id "ENSG00000010539.11"; transcript_id "ENST00000575285.1"; gene_type "protein_coding"; gene_status "KNOWN"; gene_name "ZNF200"; transcript_type "retained_intron"; transcript_status "KNOWN"; transcript_name "ZNF200-206"; exon_number "1"; exon_id "ENSE00002671264.1"; talon_gene "42789"; talon_transcript "149343"; talon_exon "695680"; exon_status "KNOWN"; level "2"; source "HAVANA"; tag "retained_intron_CDS";
chr16	HAVANA	gene	3282943	3301401	.	+	.	gene_id "ENSG00000006194.9"; gene_name "ZNF263"; gene_status "KNOWN"; gene_type "protein_coding"; talon_gene "42792"; havana_gene "OTTHUMG00000129323.3"; level "1"; tag "overlapping_locus";
chr16	HAVANA	transcript	3282943	3291460	.	+	.	gene_id "ENSG00000006194.9"; transcript_id "ENST00000219069.5"; gene_name "ZNF263"; gene_status "KNOWN"; gene_type "protein_coding"; transcript_type "protein_coding"; transcript_status "KNOWN"; transcript_name "ZNF263-201"; talon_gene "42792"; talon_transcript "149365"; ccdsid "CCDS10499.1"; havana_transcript "OTTHUMT00000251463.2"; level "2"; protein_id "ENSP00000219069.5"; source "HAVANA"; tag "CCDS"; transcript_support_level "1";
chr16	HAVANA	exon	3282943	3284205	.	+	.	gene_id "ENSG00000006194.9"; transcript_id "ENST00000219069.5"; gene_type "protein_coding"; gene_status "KNOWN"; gene_name "ZNF263"; transcript_type "protein_coding"; transcript_status "KNOWN"; transcript_name "ZNF263-201"; exon_number "1"; exon_id "ENSE00002653913.1"; talon_gene "42792"; talon_transcript "149365"; talon_exon "695740"; ccdsid "CCDS10499.1"; exon_status "KNOWN"; level "2"; protein_id "ENSP00000219069.5"; source "HAVANA"; tag "CCDS";
chr16	HAVANA	exon	3285059	3285239	.	+	.	gene_id "ENSG00000006194.9"; transcript_id "ENST00000219069.5"; gene_type "protein_coding"; gene_status "KNOWN"; gene_name "ZNF263"; transcript_type "protein_coding"; transcript_status "KNOWN"; transcript_name "ZNF263-201"; exon_number "2"; exon_id "ENSE00000666516.1"; talon_gene "42792"; talon_transcript "149365"; talon_exon "695742"; ccdsid "CCDS10499.1"; exon_status "KNOWN"; level "2"; protein_id "ENSP00000219069.5"; source "HAVANA"; tag "CCDS";
chr16	HAVANA	exon	3285681	3285754	.	+	.	gene_id "ENSG00000006194.9"; transcript_id "ENST00000219069.5"; gene_type "protein_coding"; gene_status "KNOWN"; gene_name "ZNF263"; transcript_type "protein_coding"; transcript_status "KNOWN"; transcript_name "ZNF263-201"; exon_number "3"; exon_id "ENSE00003636645.1"; talon_gene "42792"; talon_transcript "149365"; talon_exon "695744"; ccdsid "CCDS10499.1"; exon_status "KNOWN"; level "2"; protein_id "ENSP00000219069.5"; source "HAVANA"; tag "CCDS";
chr16	HAVANA	exon	3286023	3286149	.	+	.	gene_id "ENSG00000006194.9"; transcript_id "ENST00000219069.5"; gene_type "protein_coding"; gene_status "KNOWN"; gene_name "ZNF263"; transcript_type "protein_coding"; transcript_status "KNOWN"; transcript_name "ZNF263-201"; exon_number "4"; exon_id "ENSE00000666520.1"; talon_gene "42792"; talon_transcript "149365"; talon_exon "695746"; ccdsid "CCDS10499.1"; exon_status "KNOWN"; level "2"; protein_id "ENSP00000219069.5"; source "HAVANA"; tag "CCDS";
chr16	HAVANA	exon	3288454	3288570	.	+	.	gene_id "ENSG00000006194.9"; transcript_id "ENST00000219069.5"; gene_type "protein_coding"; gene_status "KNOWN"; gene_name "ZNF263"; transcript_type "protein_coding"; transcript_status "KNOWN"; transcript_name "ZNF263-201"; exon_number "5"; exon_id "ENSE00003507717.1"; talon_gene "42792"; talon_transcript "149365"; talon_exon "695748"; ccdsid "CCDS10499.1"; exon_status "KNOWN"; level "2"; protein_id "ENSP00000219069.5"; source "HAVANA"; tag "CCDS";
chr16	HAVANA	exon	3289393	3291460	.	+	.	gene_id "ENSG00000006194.9"; transcript_id "ENST00000219069.5"; gene_type "protein_coding"; gene_status "KNOWN"; gene_name "ZNF263"; transcript_type "protein_coding"; transcript_status "KNOWN"; transcript_name "ZNF263-201"; exon_number "6"; exon_id "ENSE00000830618.7"; talon_gene "42792"; talon_transcript "149365"; talon_exon "695750"; ccdsid "CCDS10499.1"; exon_status "KNOWN"; level "2"; protein_id "ENSP00000219069.5"; source "HAVANA"; tag "CCDS";
chr16	HAVANA	transcript	3283510	3289835	.	+	.	gene_id "ENSG00000006194.9"; transcript_id "ENST00000574253.1"; gene_name "ZNF263"; gene_status "KNOWN"; gene_type "protein_coding"; transcript_type "protein_coding"; transcript_status "KNOWN"; transcript_name "ZNF263-205"; talon_gene "42792"; talon_transcript "149368"; havana_transcript "OTTHUMT00000437561.1"; level "1"; protein_id "ENSP00000459998.1"; source "HAVANA"; tag "exp_conf"; transcript_support_level "2";
chr16	HAVANA	exon	3283510	3284205	.	+	.	gene_id "ENSG00000006194.9"; transcript_id "ENST00000574253.1"; gene_type "protein_coding"; gene_status "KNOWN"; gene_name "ZNF263"; transcript_type "protein_coding"; transcript_status "KNOWN"; transcript_name "ZNF263-205"; exon_number "1"; exon_id "ENSE00002660361.1"; talon_gene "42792"; talon_transcript "149368"; talon_exon "695757"; exon_status "KNOWN"; level "1"; protein_id "ENSP00000459998.1"; source "HAVANA"; tag "exp_conf";
chr16	HAVANA	exon	3289393	3289835	.	+	.	gene_id "ENSG00000006194.9"; transcript_id "ENST00000574253.1"; gene_type "protein_coding"; gene_status "KNOWN"; gene_name "ZNF263"; transcript_type "protein_coding"; transcript_status "KNOWN"; transcript_name "ZNF263-205"; exon_number "2"; exon_id "ENSE00002678343.1"; talon_gene "42792"; talon_transcript "149368"; talon_exon "695759"; exon_status "KNOWN"; level "1"; protein_id "ENSP00000459998.1"; source "HAVANA"; tag "exp_conf";
chr16	HAVANA	transcript	3283955	3289875	.	+	.	gene_id "ENSG00000006194.9"; transcript_id "ENST00000575823.1"; gene_name "ZNF263"; gene_status "KNOWN"; gene_type "protein_coding"; transcript_type "protein_coding"; transcript_status "KNOWN"; transcript_name "ZNF263-208"; talon_gene "42792"; talon_transcript "149369"; havana_transcript "OTTHUMT00000437562.1"; level "1"; protein_id "ENSP00000458214.1"; source "HAVANA"; tag "exp_conf"; transcript_support_level "2";
chr16	HAVANA	exon	3283955	3284205	.	+	.	gene_id "ENSG00000006194.9"; transcript_id "ENST00000575823.1"; gene_type "protein_coding"; gene_status "KNOWN"; gene_name "ZNF263"; transcript_type "protein_coding"; transcript_status "KNOWN"; transcript_name "ZNF263-208"; exon_number "1"; exon_id "ENSE00002679358.1"; talon_gene "42792"; talon_transcript "149369"; talon_exon "695760"; exon_status "KNOWN"; level "1"; protein_id "ENSP00000458214.1"; source "HAVANA"; tag "exp_conf";
chr16	HAVANA	exon	3288454	3288570	.	+	.	gene_id "ENSG00000006194.9"; transcript_id "ENST00000575823.1"; gene_type "protein_coding"; gene_status "KNOWN"; gene_name "ZNF263"; transcript_type "protein_coding"; transcript_status "KNOWN"; transcript_name "ZNF263-208"; exon_number "2"; exon_id "ENSE00003507717.1"; talon_gene "42792"; talon_transcript "149369"; talon_exon "695748"; ccdsid "CCDS10499.1"; exon_status "KNOWN"; level "2"; protein_id "ENSP00000219069.5"; source "HAVANA"; tag "CCDS";
chr16	HAVANA	exon	3289393	3289875	.	+	.	gene_id "ENSG00000006194.9"; transcript_id "ENST00000575823.1"; gene_type "protein_coding"; gene_status "KNOWN"; gene_name "ZNF263"; transcript_type "protein_coding"; transcript_status "KNOWN"; transcript_name "ZNF263-208"; exon_number "3"; exon_id "ENSE00002664419.1"; talon_gene "42792"; talon_transcript "149369"; talon_exon "695762"; exon_status "KNOWN"; level "1"; protein_id "ENSP00000458214.1"; source "HAVANA"; tag "exp_conf";
chr16	TALON	transcript	3289393	3291460	.	+	.	gene_id "ENSG00000006194.9"; transcript_id "ENCODEHT000245317"; gene_name "ZNF263"; gene_status "KNOWN"; gene_type "protein_coding"; transcript_status "NOVEL"; transcript_name "ENCODEHT000245317"; talon_gene "42792"; talon_transcript "245317"; ISM_to_IDs "149365,245282,245286,245289,245290,245303,245311"; ISM_transcript "TRUE";
chr16	HAVANA	exon	3289393	3291460	.	+	.	gene_id "ENSG00000006194.9"; transcript_id "ENCODEHT000245317"; gene_type "protein_coding"; gene_status "KNOWN"; gene_name "ZNF263"; transcript_status "NOVEL"; transcript_name "ENCODEHT000245317"; exon_number "1"; exon_id "ENSE00000830618.7"; talon_gene "42792"; talon_transcript "245317"; talon_exon "695750"; ccdsid "CCDS10499.1"; exon_status "KNOWN"; level "2"; protein_id "ENSP00000219069.5"; source "HAVANA"; tag "CCDS";
chr16	HAVANA	transcript	3290403	3301401	.	+	.	gene_id "ENSG00000006194.9"; transcript_id "ENST00000574674.1"; gene_name "ZNF263"; gene_status "KNOWN"; gene_type "protein_coding"; transcript_type "protein_coding"; transcript_status "KNOWN"; transcript_name "ZNF263-206"; talon_gene "42792"; talon_transcript "149371"; havana_transcript "OTTHUMT00000437564.1"; level "2"; protein_id "ENSP00000461755.1"; source "HAVANA"; tag "cds_start_NF"; transcript_support_level "2";
chr16	HAVANA	exon	3290403	3290553	.	+	.	gene_id "ENSG00000006194.9"; transcript_id "ENST00000574674.1"; gene_type "protein_coding"; gene_status "KNOWN"; gene_name "ZNF263"; transcript_type "protein_coding"; transcript_status "KNOWN"; transcript_name "ZNF263-206"; exon_number "1"; exon_id "ENSE00002662807.1"; talon_gene "42792"; talon_transcript "149371"; talon_exon "695766"; exon_status "KNOWN"; level "2"; protein_id "ENSP00000461755.1"; source "HAVANA"; tag "cds_start_NF";
chr16	HAVANA	exon	3299106	3299156	.	+	.	gene_id "ENSG00000006194.9"; transcript_id "ENST00000574674.1"; gene_type "protein_coding"; gene_status "KNOWN"; gene_name "ZNF263"; transcript_type "protein_coding"; transcript_status "KNOWN"; transcript_name "ZNF263-206"; exon_number "2"; exon_id "ENSE00002639778.1"; talon_gene "42792"; talon_transcript "149371"; talon_exon "695767"; exon_status "KNOWN"; level "2"; protein_id "ENSP00000461755.1"; source "HAVANA"; tag "cds_start_NF";
chr16	HAVANA	exon	3300913	3301401	.	+	.	gene_id "ENSG00000006194.9"; transcript_id "ENST00000574674.1"; gene_type "protein_coding"; gene_status "KNOWN"; gene_name "ZNF263"; transcript_type "protein_coding"; transcript_status "KNOWN"; transcript_name "ZNF263-206"; exon_number "3"; exon_id "ENSE00002649867.1"; talon_gene "42792"; talon_transcript "149371"; talon_exon "695769"; exon_status "KNOWN"; level "2"; protein_id "ENSP00000461755.1"; source "HAVANA"; tag "cds_start_NF";
chr16	HAVANA	gene	3292879	3293403	.	+	.	gene_id "ENSG00000279031.1"; gene_name "AC004232.3"; gene_status "KNOWN"; gene_type "TEC"; talon_gene "42794"; havana_gene "OTTHUMG00000177556.1"; level "2"; tag "overlapping_locus";
chr16	HAVANA	transcript	3292879	3293403	.	+	.	gene_id "ENSG00000279031.1"; transcript_id "ENST00000622977.1"; gene_name "AC004232.3"; gene_status "KNOWN"; gene_type "TEC"; transcript_type "TEC"; transcript_status "KNOWN"; transcript_name "AC004232.3-201"; talon_gene "42794"; talon_transcript "149373"; havana_transcript "OTTHUMT00000437566.1"; level "2"; source "HAVANA"; tag "basic"; transcript_support_level "NA";
chr16	HAVANA	exon	3292879	3293403	.	+	.	gene_id "ENSG00000279031.1"; transcript_id "ENST00000622977.1"; gene_type "TEC"; gene_status "KNOWN"; gene_name "AC004232.3"; transcript_type "TEC"; transcript_status "KNOWN"; transcript_name "AC004232.3-201"; exon_number "1"; exon_id "ENSE00003757644.1"; talon_gene "42794"; talon_transcript "149373"; talon_exon "695771"; exon_status "KNOWN"; level "2"; source "HAVANA"; tag "basic";
chr16	HAVANA	gene	3298832	3305645	.	-	.	gene_id "ENSG00000140993.10"; gene_name "TIGD7"; gene_status "KNOWN"; gene_type "protein_coding"; talon_gene "42795"; havana_gene "OTTHUMG00000129325.3"; level "1";
chr16	HAVANA	transcript	3298832	3305645	.	-	.	gene_id "ENSG00000140993.10"; transcript_id "ENST00000396862.1"; gene_name "TIGD7"; gene_status "KNOWN"; gene_type "protein_coding"; transcript_type "protein_coding"; transcript_status "KNOWN"; transcript_name "TIGD7-201"; talon_gene "42795"; talon_transcript "149374"; ccdsid "CCDS10500.1"; havana_transcript "OTTHUMT00000251465.1"; level "2"; protein_id "ENSP00000380071.1"; source "HAVANA"; tag "CCDS"; transcript_support_level "2";
chr16	HAVANA	exon	3305212	3305645	.	-	.	gene_id "ENSG00000140993.10"; transcript_id "ENST00000396862.1"; gene_type "protein_coding"; gene_status "KNOWN"; gene_name "TIGD7"; transcript_type "protein_coding"; transcript_status "KNOWN"; transcript_name "TIGD7-201"; exon_number "1"; exon_id "ENSE00001526526.1"; talon_gene "42795"; talon_transcript "149374"; talon_exon "695772"; ccdsid "CCDS10500.1"; exon_status "KNOWN"; level "2"; protein_id "ENSP00000380071.1"; source "HAVANA"; tag "CCDS";
chr16	HAVANA	exon	3298832	3302009	.	-	.	gene_id "ENSG00000140993.10"; transcript_id "ENST00000396862.1"; gene_type "protein_coding"; gene_status "KNOWN"; gene_name "TIGD7"; transcript_type "protein_coding"; transcript_status "KNOWN"; transcript_name "TIGD7-201"; exon_number "2"; exon_id "ENSE00001526524.1"; talon_gene "42795"; talon_transcript "149374"; talon_exon "695774"; ccdsid "CCDS10500.1"; exon_status "KNOWN"; level "2"; protein_id "ENSP00000380071.1"; source "HAVANA"; tag "CCDS";
chr16	HAVANA	gene	3315991	3318574	.	+	.	gene_id "ENSG00000162086.14"; gene_name "ZNF75A"; gene_status "KNOWN"; gene_type "protein_coding"; talon_gene "42796"; havana_gene "OTTHUMG00000129356.3"; level "1"; tag "overlapping_locus";
chr16	HAVANA	transcript	3315991	3317446	.	+	.	gene_id "ENSG00000162086.14"; transcript_id "ENST00000575253.1"; gene_name "ZNF75A"; gene_status "KNOWN"; gene_type "protein_coding"; transcript_type "retained_intron"; transcript_status "KNOWN"; transcript_name "ZNF75A-207"; talon_gene "42796"; talon_transcript "149391"; havana_transcript "OTTHUMT00000437581.1"; level "2"; source "HAVANA"; tag "retained_intron_CDS"; transcript_support_level "2";
chr16	HAVANA	exon	3315991	3317022	.	+	.	gene_id "ENSG00000162086.14"; transcript_id "ENST00000575253.1"; gene_type "protein_coding"; gene_status "KNOWN"; gene_name "ZNF75A"; transcript_type "retained_intron"; transcript_status "KNOWN"; transcript_name "ZNF75A-207"; exon_number "1"; exon_id "ENSE00002649420.1"; talon_gene "42796"; talon_transcript "149391"; talon_exon "695827"; exon_status "KNOWN"; level "2"; source "HAVANA"; tag "retained_intron_CDS";
chr16	HAVANA	exon	3317190	3317446	.	+	.	gene_id "ENSG00000162086.14"; transcript_id "ENST00000575253.1"; gene_type "protein_coding"; gene_status "KNOWN"; gene_name "ZNF75A"; transcript_type "retained_intron"; transcript_status "KNOWN"; transcript_name "ZNF75A-207"; exon_number "2"; exon_id "ENSE00002643053.1"; talon_gene "42796"; talon_transcript "149391"; talon_exon "695828"; exon_status "KNOWN"; level "2"; source "HAVANA"; tag "retained_intron_CDS";
chr16	TALON	transcript	3317190	3318574	.	+	.	gene_id "ENSG00000162086.14"; transcript_id "ENCODEHT000245433"; gene_name "ZNF75A"; gene_status "KNOWN"; gene_type "protein_coding"; transcript_status "NOVEL"; transcript_name "ENCODEHT000245433"; talon_gene "42796"; talon_transcript "245433"; ISM_to_IDs "149382,245361,245371,245418,245427,245429"; ISM_transcript "TRUE";
chr16	HAVANA	exon	3317190	3318574	.	+	.	gene_id "ENSG00000162086.14"; transcript_id "ENCODEHT000245433"; gene_type "protein_coding"; gene_status "KNOWN"; gene_name "ZNF75A"; transcript_status "NOVEL"; transcript_name "ENCODEHT000245433"; exon_number "1"; exon_id "ENSE00001892302.1"; talon_gene "42796"; talon_transcript "245433"; talon_exon "695807"; exon_status "KNOWN"; level "2"; source "HAVANA";
chr16	HAVANA	gene	3382081	3384061	.	-	.	gene_id "ENSG00000140987.19"; gene_name "ZSCAN32"; gene_status "KNOWN"; gene_type "protein_coding"; talon_gene "42805"; havana_gene "OTTHUMG00000129357.4"; level "1";
chr16	ENSEMBL	transcript	3382081	3401065	.	-	.	gene_id "ENSG00000140987.19"; transcript_id "ENST00000396846.7"; gene_name "ZSCAN32"; gene_status "KNOWN"; gene_type "protein_coding"; transcript_type "protein_coding"; transcript_status "KNOWN"; transcript_name "ZSCAN32-202"; talon_gene "42805"; talon_transcript "149401"; ccdsid "CCDS66921.1"; level "3"; protein_id "ENSP00000380057.3"; source "ENSEMBL"; tag "CCDS"; transcript_support_level "1";
chr16	HAVANA	exon	3400945	3401065	.	-	.	gene_id "ENSG00000140987.19"; transcript_id "ENST00000396846.7"; gene_type "protein_coding"; gene_status "KNOWN"; gene_name "ZSCAN32"; transcript_type "protein_coding"; transcript_status "KNOWN"; transcript_name "ZSCAN32-202"; exon_number "1"; exon_id "ENSE00001902725.2"; talon_gene "42805"; talon_transcript "149401"; talon_exon "695848"; ccdsid "CCDS66921.1"; exon_status "KNOWN"; level "2"; protein_id "ENSP00000380061.4"; source "HAVANA"; tag "CCDS";
chr16	HAVANA	exon	3397192	3397744	.	-	.	gene_id "ENSG00000140987.19"; transcript_id "ENST00000396846.7"; gene_type "protein_coding"; gene_status "KNOWN"; gene_name "ZSCAN32"; transcript_type "protein_coding"; transcript_status "KNOWN"; transcript_name "ZSCAN32-202"; exon_number "2"; exon_id "ENSE00002253096.1"; talon_gene "42805"; talon_transcript "149401"; talon_exon "695850"; ccdsid "CCDS66921.1"; exon_status "KNOWN"; level "2"; protein_id "ENSP00000380061.4"; source "HAVANA"; tag "CCDS";
chr16	HAVANA	exon	3393649	3393814	.	-	.	gene_id "ENSG00000140987.19"; transcript_id "ENST00000396846.7"; gene_type "protein_coding"; gene_status "KNOWN"; gene_name "ZSCAN32"; transcript_type "protein_coding"; transcript_status "KNOWN"; transcript_name "ZSCAN32-202"; exon_number "3"; exon_id "ENSE00003631106.1"; talon_gene "42805"; talon_transcript "149401"; talon_exon "695852"; ccdsid "CCDS66921.1"; exon_status "KNOWN"; level "2"; protein_id "ENSP00000380061.4"; source "HAVANA"; tag "CCDS";
chr16	HAVANA	exon	3390423	3390517	.	-	.	gene_id "ENSG00000140987.19"; transcript_id "ENST00000396846.7"; gene_type "protein_coding"; gene_status "KNOWN"; gene_name "ZSCAN32"; transcript_type "protein_coding"; transcript_status "KNOWN"; transcript_name "ZSCAN32-202"; exon_number "4"; exon_id "ENSE00003675535.1"; talon_gene "42805"; talon_transcript "149401"; talon_exon "695854"; ccdsid "CCDS10503.1"; exon_status "KNOWN"; level "2"; protein_id "ENSP00000302502.3"; source "HAVANA"; tag "CCDS";
chr16	HAVANA	exon	3390010	3390133	.	-	.	gene_id "ENSG00000140987.19"; transcript_id "ENST00000396846.7"; gene_type "protein_coding"; gene_status "KNOWN"; gene_name "ZSCAN32"; transcript_type "protein_coding"; transcript_status "KNOWN"; transcript_name "ZSCAN32-202"; exon_number "5"; exon_id "ENSE00003621036.1"; talon_gene "42805"; talon_transcript "149401"; talon_exon "695856"; ccdsid "CCDS66921.1"; exon_status "KNOWN"; level "2"; protein_id "ENSP00000380061.4"; source "HAVANA"; tag "CCDS";
chr16	HAVANA	exon	3384459	3384941	.	-	.	gene_id "ENSG00000140987.19"; transcript_id "ENST00000396846.7"; gene_type "protein_coding"; gene_status "KNOWN"; gene_name "ZSCAN32"; transcript_type "protein_coding"; transcript_status "KNOWN"; transcript_name "ZSCAN32-202"; exon_number "6"; exon_id "ENSE00003471480.1"; talon_gene "42805"; talon_transcript "149401"; talon_exon "695858"; ccdsid "CCDS10503.1"; exon_status "KNOWN"; level "2"; protein_id "ENSP00000302502.3"; source "HAVANA"; tag "CCDS";
chr16	ENSEMBL	exon	3382081	3383711	.	-	.	gene_id "ENSG00000140987.19"; transcript_id "ENST00000396846.7"; gene_type "protein_coding"; gene_status "KNOWN"; gene_name "ZSCAN32"; transcript_type "protein_coding"; transcript_status "KNOWN"; transcript_name "ZSCAN32-202"; exon_number "7"; exon_id "ENSE00001619018.3"; talon_gene "42805"; talon_transcript "149401"; talon_exon "695860"; ccdsid "CCDS66921.1"; exon_status "KNOWN"; level "3"; protein_id "ENSP00000380057.3"; source "ENSEMBL"; tag "CCDS";
chr16	HAVANA	transcript	3382085	3384061	.	-	.	gene_id "ENSG00000140987.19"; transcript_id "ENST00000571285.1"; gene_name "ZSCAN32"; gene_status "KNOWN"; gene_type "protein_coding"; transcript_type "retained_intron"; transcript_status "KNOWN"; transcript_name "ZSCAN32-206"; talon_gene "42805"; talon_transcript "149403"; havana_transcript "OTTHUMT00000437585.1"; level "2"; source "HAVANA"; tag "retained_intron_CDS"; transcript_support_level "NA";
chr16	HAVANA	exon	3382085	3384061	.	-	.	gene_id "ENSG00000140987.19"; transcript_id "ENST00000571285.1"; gene_type "protein_coding"; gene_status "KNOWN"; gene_name "ZSCAN32"; transcript_type "retained_intron"; transcript_status "KNOWN"; transcript_name "ZSCAN32-206"; exon_number "1"; exon_id "ENSE00002633741.1"; talon_gene "42805"; talon_transcript "149403"; talon_exon "695862"; exon_status "KNOWN"; level "2"; source "HAVANA"; tag "retained_intron_CDS";
chr16	HAVANA	gene	3401244	3404994	.	+	.	gene_id "ENSG00000103343.12"; gene_name "ZNF174"; gene_status "KNOWN"; gene_type "protein_coding"; talon_gene "42807"; havana_gene "OTTHUMG00000129358.2"; level "2"; tag "overlapping_locus";
chr16	HAVANA	transcript	3401244	3405079	.	+	.	gene_id "ENSG00000103343.12"; transcript_id "ENST00000344823.9"; gene_name "ZNF174"; gene_status "KNOWN"; gene_type "protein_coding"; transcript_type "protein_coding"; transcript_status "KNOWN"; transcript_name "ZNF174-202"; talon_gene "42807"; talon_transcript "149419"; ccdsid "CCDS32380.1"; havana_transcript "OTTHUMT00000437845.1"; level "2"; protein_id "ENSP00000339781.5"; source "HAVANA"; tag "CCDS"; transcript_support_level "1";
chr16	HAVANA	exon	3401244	3402406	.	+	.	gene_id "ENSG00000103343.12"; transcript_id "ENST00000344823.9"; gene_type "protein_coding"; gene_status "KNOWN"; gene_name "ZNF174"; transcript_type "protein_coding"; transcript_status "KNOWN"; transcript_name "ZNF174-202"; exon_number "1"; exon_id "ENSE00001375790.5"; talon_gene "42807"; talon_transcript "149419"; talon_exon "695909"; ccdsid "CCDS32380.1"; exon_status "KNOWN"; level "2"; protein_id "ENSP00000339781.5"; source "HAVANA"; tag "CCDS";
chr16	HAVANA	exon	3404426	3404648	.	+	.	gene_id "ENSG00000103343.12"; transcript_id "ENST00000344823.9"; gene_type "protein_coding"; gene_status "KNOWN"; gene_name "ZNF174"; transcript_type "protein_coding"; transcript_status "KNOWN"; transcript_name "ZNF174-202"; exon_number "2"; exon_id "ENSE00003576468.1"; talon_gene "42807"; talon_transcript "149419"; talon_exon "695838"; ccdsid "CCDS32380.1"; exon_status "KNOWN"; level "2"; protein_id "ENSP00000477472.1"; source "HAVANA"; tag "readthrough_transcript";
chr16	HAVANA	exon	3404909	3405079	.	+	.	gene_id "ENSG00000103343.12"; transcript_id "ENST00000344823.9"; gene_type "protein_coding"; gene_status "KNOWN"; gene_name "ZNF174"; transcript_type "protein_coding"; transcript_status "KNOWN"; transcript_name "ZNF174-202"; exon_number "3"; exon_id "ENSE00002634339.1"; talon_gene "42807"; talon_transcript "149419"; talon_exon "695910"; ccdsid "CCDS32380.1"; exon_status "KNOWN"; level "2"; protein_id "ENSP00000339781.5"; source "HAVANA"; tag "CCDS";
chr16	HAVANA	transcript	3401420	3409370	.	+	.	gene_id "ENSG00000103343.12"; transcript_id "ENST00000268655.4"; gene_name "ZNF174"; gene_status "KNOWN"; gene_type "protein_coding"; transcript_type "protein_coding"; transcript_status "KNOWN"; transcript_name "ZNF174-201"; talon_gene "42807"; talon_transcript "149420"; ccdsid "CCDS10504.1"; havana_transcript "OTTHUMT00000251510.1"; level "2"; protein_id "ENSP00000268655.4"; source "HAVANA"; tag "CCDS"; transcript_support_level "1";
chr16	HAVANA	exon	3401420	3402406	.	+	.	gene_id "ENSG00000103343.12"; transcript_id "ENST00000268655.4"; gene_type "protein_coding"; gene_status "KNOWN"; gene_name "ZNF174"; transcript_type "protein_coding"; transcript_status "KNOWN"; transcript_name "ZNF174-201"; exon_number "1"; exon_id "ENSE00001838202.1"; talon_gene "42807"; talon_transcript "149420"; talon_exon "695911"; ccdsid "CCDS10504.1"; exon_status "KNOWN"; level "2"; protein_id "ENSP00000268655.4"; source "HAVANA"; tag "CCDS";
chr16	HAVANA	exon	3404426	3404648	.	+	.	gene_id "ENSG00000103343.12"; transcript_id "ENST00000268655.4"; gene_type "protein_coding"; gene_status "KNOWN"; gene_name "ZNF174"; transcript_type "protein_coding"; transcript_status "KNOWN"; transcript_name "ZNF174-201"; exon_number "2"; exon_id "ENSE00003576468.1"; talon_gene "42807"; talon_transcript "149420"; talon_exon "695838"; ccdsid "CCDS32380.1"; exon_status "KNOWN"; level "2"; protein_id "ENSP00000477472.1"; source "HAVANA"; tag "readthrough_transcript";
chr16	HAVANA	exon	3408321	3409370	.	+	.	gene_id "ENSG00000103343.12"; transcript_id "ENST00000268655.4"; gene_type "protein_coding"; gene_status "KNOWN"; gene_name "ZNF174"; transcript_type "protein_coding"; transcript_status "KNOWN"; transcript_name "ZNF174-201"; exon_number "3"; exon_id "ENSE00000666899.4"; talon_gene "42807"; talon_transcript "149420"; talon_exon "695912"; ccdsid "CCDS10504.1"; exon_status "KNOWN"; level "2"; protein_id "ENSP00000268655.4"; source "HAVANA"; tag "CCDS";
chr16	HAVANA	transcript	3401974	3404994	.	+	.	gene_id "ENSG00000103343.12"; transcript_id "ENST00000572544.1"; gene_name "ZNF174"; gene_status "KNOWN"; gene_type "protein_coding"; transcript_type "protein_coding"; transcript_status "KNOWN"; transcript_name "ZNF174-204"; talon_gene "42807"; talon_transcript "149421"; havana_transcript "OTTHUMT00000437846.1"; level "2"; protein_id "ENSP00000459681.1"; source "HAVANA"; tag "basic"; transcript_support_level "1";
chr16	HAVANA	exon	3401974	3402406	.	+	.	gene_id "ENSG00000103343.12"; transcript_id "ENST00000572544.1"; gene_type "protein_coding"; gene_status "KNOWN"; gene_name "ZNF174"; transcript_type "protein_coding"; transcript_status "KNOWN"; transcript_name "ZNF174-204"; exon_number "1"; exon_id "ENSE00002654107.1"; talon_gene "42807"; talon_transcript "149421"; talon_exon "695913"; exon_status "KNOWN"; level "2"; protein_id "ENSP00000459681.1"; source "HAVANA"; tag "basic";
chr16	HAVANA	exon	3404426	3404994	.	+	.	gene_id "ENSG00000103343.12"; transcript_id "ENST00000572544.1"; gene_type "protein_coding"; gene_status "KNOWN"; gene_name "ZNF174"; transcript_type "protein_coding"; transcript_status "KNOWN"; transcript_name "ZNF174-204"; exon_number "2"; exon_id "ENSE00002682893.1"; talon_gene "42807"; talon_transcript "149421"; talon_exon "695914"; exon_status "KNOWN"; level "2"; protein_id "ENSP00000459681.1"; source "HAVANA"; tag "basic";
chr16	HAVANA	gene	3432422	3443553	.	-	.	gene_id "ENSG00000167981.6"; gene_name "ZNF597"; gene_status "KNOWN"; gene_type "protein_coding"; talon_gene "42808"; havana_gene "OTTHUMG00000129359.4"; level "2";
chr16	HAVANA	transcript	3432422	3443553	.	-	.	gene_id "ENSG00000167981.6"; transcript_id "ENST00000301744.6"; gene_name "ZNF597"; gene_status "KNOWN"; gene_type "protein_coding"; transcript_type "protein_coding"; transcript_status "KNOWN"; transcript_name "ZNF597-201"; talon_gene "42808"; talon_transcript "149422"; ccdsid "CCDS10505.1"; havana_transcript "OTTHUMT00000251511.4"; level "2"; protein_id "ENSP00000301744.4"; source "HAVANA"; tag "CCDS"; transcript_support_level "1";
chr16	HAVANA	exon	3443360	3443553	.	-	.	gene_id "ENSG00000167981.6"; transcript_id "ENST00000301744.6"; gene_type "protein_coding"; gene_status "KNOWN"; gene_name "ZNF597"; transcript_type "protein_coding"; transcript_status "KNOWN"; transcript_name "ZNF597-201"; exon_number "1"; exon_id "ENSE00001118949.7"; talon_gene "42808"; talon_transcript "149422"; talon_exon "695915"; ccdsid "CCDS10505.1"; exon_status "KNOWN"; level "2"; protein_id "ENSP00000301744.4"; source "HAVANA"; tag "CCDS";
chr16	HAVANA	exon	3443121	3443206	.	-	.	gene_id "ENSG00000167981.6"; transcript_id "ENST00000301744.6"; gene_type "protein_coding"; gene_status "KNOWN"; gene_name "ZNF597"; transcript_type "protein_coding"; transcript_status "KNOWN"; transcript_name "ZNF597-201"; exon_number "2"; exon_id "ENSE00001118946.1"; talon_gene "42808"; talon_transcript "149422"; talon_exon "695917"; ccdsid "CCDS10505.1"; exon_status "KNOWN"; level "2"; protein_id "ENSP00000301744.4"; source "HAVANA"; tag "CCDS";
chr16	HAVANA	exon	3440807	3440933	.	-	.	gene_id "ENSG00000167981.6"; transcript_id "ENST00000301744.6"; gene_type "protein_coding"; gene_status "KNOWN"; gene_name "ZNF597"; transcript_type "protein_coding"; transcript_status "KNOWN"; transcript_name "ZNF597-201"; exon_number "3"; exon_id "ENSE00001118947.1"; talon_gene "42808"; talon_transcript "149422"; talon_exon "695919"; ccdsid "CCDS10505.1"; exon_status "KNOWN"; level "2"; protein_id "ENSP00000301744.4"; source "HAVANA"; tag "CCDS";
chr16	HAVANA	exon	3432422	3437538	.	-	.	gene_id "ENSG00000167981.6"; transcript_id "ENST00000301744.6"; gene_type "protein_coding"; gene_status "KNOWN"; gene_name "ZNF597"; transcript_type "protein_coding"; transcript_status "KNOWN"; transcript_name "ZNF597-201"; exon_number "4"; exon_id "ENSE00001118948.5"; talon_gene "42808"; talon_transcript "149422"; talon_exon "695921"; ccdsid "CCDS10505.1"; exon_status "KNOWN"; level "2"; protein_id "ENSP00000301744.4"; source "HAVANA"; tag "CCDS";
chr16	HAVANA	gene	3443723	3485559	.	+	.	gene_id "ENSG00000122390.18"; gene_name "NAA60"; gene_status "KNOWN"; gene_type "protein_coding"; talon_gene "42809"; havana_gene "OTTHUMG00000150268.8"; level "1"; tag "overlapping_locus";
chr16	HAVANA	transcript	3443723	3449945	.	+	.	gene_id "ENSG00000122390.18"; transcript_id "ENST00000573201.6"; gene_name "NAA60"; gene_status "KNOWN"; gene_type "protein_coding"; transcript_type "processed_transcript"; transcript_status "KNOWN"; transcript_name "NAA60-218"; talon_gene "42809"; talon_transcript "149435"; havana_transcript "OTTHUMT00000437847.3"; level "2"; source "HAVANA"; tag "RNA_Seq_supported_only"; transcript_support_level "3";
chr16	HAVANA	exon	3443723	3443827	.	+	.	gene_id "ENSG00000122390.18"; transcript_id "ENST00000573201.6"; gene_type "protein_coding"; gene_status "KNOWN"; gene_name "NAA60"; transcript_type "processed_transcript"; transcript_status "KNOWN"; transcript_name "NAA60-218"; exon_number "1"; exon_id "ENSE00003838137.1"; talon_gene "42809"; talon_transcript "149435"; talon_exon "695966"; exon_status "KNOWN"; level "2"; source "HAVANA"; tag "RNA_Seq_supported_only";
chr16	HAVANA	exon	3447482	3447620	.	+	.	gene_id "ENSG00000122390.18"; transcript_id "ENST00000573201.6"; gene_type "protein_coding"; gene_status "KNOWN"; gene_name "NAA60"; transcript_type "processed_transcript"; transcript_status "KNOWN"; transcript_name "NAA60-218"; exon_number "2"; exon_id "ENSE00002641686.1"; talon_gene "42809"; talon_transcript "149435"; talon_exon "695935"; exon_status "KNOWN"; level "2"; protein_id "ENSP00000459750.1"; source "HAVANA"; tag "cds_end_NF";
chr16	HAVANA	exon	3448471	3449945	.	+	.	gene_id "ENSG00000122390.18"; transcript_id "ENST00000573201.6"; gene_type "protein_coding"; gene_status "KNOWN"; gene_name "NAA60"; transcript_type "processed_transcript"; transcript_status "KNOWN"; transcript_name "NAA60-218"; exon_number "3"; exon_id "ENSE00003840365.1"; talon_gene "42809"; talon_transcript "149435"; talon_exon "695967"; exon_status "KNOWN"; level "2"; source "HAVANA"; tag "RNA_Seq_supported_only";
chr16	HAVANA	transcript	3458012	3486952	.	+	.	gene_id "ENSG00000122390.18"; transcript_id "ENST00000414063.6"; gene_name "NAA60"; gene_status "KNOWN"; gene_type "protein_coding"; transcript_type "protein_coding"; transcript_status "KNOWN"; transcript_name "NAA60-203"; talon_gene "42809"; talon_transcript "149445"; ccdsid "CCDS45396.1"; havana_transcript "OTTHUMT00000437864.1"; level "2"; protein_id "ENSP00000393224.2"; source "HAVANA"; tag "CCDS"; transcript_support_level "2";
chr16	HAVANA	exon	3458012	3458181	.	+	.	gene_id "ENSG00000122390.18"; transcript_id "ENST00000414063.6"; gene_type "protein_coding"; gene_status "KNOWN"; gene_name "NAA60"; transcript_type "protein_coding"; transcript_status "KNOWN"; transcript_name "NAA60-203"; exon_number "1"; exon_id "ENSE00002648103.1"; talon_gene "42809"; talon_transcript "149445"; talon_exon "695995"; ccdsid "CCDS81940.1"; exon_status "KNOWN"; level "2"; protein_id "ENSP00000458575.2"; source "HAVANA"; tag "CCDS";
chr16	HAVANA	exon	3476222	3476337	.	+	.	gene_id "ENSG00000122390.18"; transcript_id "ENST00000414063.6"; gene_type "protein_coding"; gene_status "KNOWN"; gene_name "NAA60"; transcript_type "protein_coding"; transcript_status "KNOWN"; transcript_name "NAA60-203"; exon_number "2"; exon_id "ENSE00003669457.1"; talon_gene "42809"; talon_transcript "149445"; talon_exon "695842"; ccdsid "CCDS45396.1"; exon_status "KNOWN"; level "2"; protein_id "ENSP00000477472.1"; source "HAVANA"; tag "readthrough_transcript";
chr16	HAVANA	exon	3479471	3479600	.	+	.	gene_id "ENSG00000122390.18"; transcript_id "ENST00000414063.6"; gene_type "protein_coding"; gene_status "KNOWN"; gene_name "NAA60"; transcript_type "protein_coding"; transcript_status "KNOWN"; transcript_name "NAA60-203"; exon_number "3"; exon_id "ENSE00003654850.1"; talon_gene "42809"; talon_transcript "149445"; talon_exon "695924"; ccdsid "CCDS45396.1"; exon_status "KNOWN"; level "2"; protein_id "ENSP00000385903.4"; source "HAVANA"; tag "CCDS";
chr16	HAVANA	exon	3482502	3482598	.	+	.	gene_id "ENSG00000122390.18"; transcript_id "ENST00000414063.6"; gene_type "protein_coding"; gene_status "KNOWN"; gene_name "NAA60"; transcript_type "protein_coding"; transcript_status "KNOWN"; transcript_name "NAA60-203"; exon_number "4"; exon_id "ENSE00003533124.1"; talon_gene "42809"; talon_transcript "149445"; talon_exon "695926"; ccdsid "CCDS45396.1"; exon_status "KNOWN"; level "2"; protein_id "ENSP00000385903.4"; source "HAVANA"; tag "CCDS";
chr16	HAVANA	exon	3483363	3483597	.	+	.	gene_id "ENSG00000122390.18"; transcript_id "ENST00000414063.6"; gene_type "protein_coding"; gene_status "KNOWN"; gene_name "NAA60"; transcript_type "protein_coding"; transcript_status "KNOWN"; transcript_name "NAA60-203"; exon_number "5"; exon_id "ENSE00003503367.1"; talon_gene "42809"; talon_transcript "149445"; talon_exon "695928"; ccdsid "CCDS45396.1"; exon_status "KNOWN"; level "2"; protein_id "ENSP00000385903.4"; source "HAVANA"; tag "CCDS";
chr16	HAVANA	exon	3484699	3485083	.	+	.	gene_id "ENSG00000122390.18"; transcript_id "ENST00000414063.6"; gene_type "protein_coding"; gene_status "KNOWN"; gene_name "NAA60"; transcript_type "protein_coding"; transcript_status "KNOWN"; transcript_name "NAA60-203"; exon_number "6"; exon_id "ENSE00001672484.1"; talon_gene "42809"; talon_transcript "149445"; talon_exon "695993"; ccdsid "CCDS81941.1"; exon_status "KNOWN"; level "1"; protein_id "ENSP00000354108.5"; source "HAVANA"; tag "CCDS";
chr16	HAVANA	exon	3485467	3486952	.	+	.	gene_id "ENSG00000122390.18"; transcript_id "ENST00000414063.6"; gene_type "protein_coding"; gene_status "KNOWN"; gene_name "NAA60"; transcript_type "protein_coding"; transcript_status "KNOWN"; transcript_name "NAA60-203"; exon_number "7"; exon_id "ENSE00002250149.1"; talon_gene "42809"; talon_transcript "149445"; talon_exon "695994"; ccdsid "CCDS81941.1"; exon_status "KNOWN"; level "1"; protein_id "ENSP00000354108.5"; source "HAVANA"; tag "CCDS";
chr16	HAVANA	transcript	3458078	3486952	.	+	.	gene_id "ENSG00000122390.18"; transcript_id "ENST00000575076.5"; gene_name "NAA60"; gene_status "KNOWN"; gene_type "protein_coding"; transcript_type "protein_coding"; transcript_status "KNOWN"; transcript_name "NAA60-229"; talon_gene "42809"; talon_transcript "149456"; ccdsid "CCDS45396.1"; havana_transcript "OTTHUMT00000437874.1"; level "2"; protein_id "ENSP00000458667.1"; source "HAVANA"; tag "CCDS"; transcript_support_level "1";
chr16	HAVANA	exon	3458078	3458181	.	+	.	gene_id "ENSG00000122390.18"; transcript_id "ENST00000575076.5"; gene_type "protein_coding"; gene_status "KNOWN"; gene_name "NAA60"; transcript_type "protein_coding"; transcript_status "KNOWN"; transcript_name "NAA60-229"; exon_number "1"; exon_id "ENSE00002663658.1"; talon_gene "42809"; talon_transcript "149456"; talon_exon "696016"; ccdsid "CCDS81939.1"; exon_status "KNOWN"; level "2"; protein_id "ENSP00000461730.1"; source "HAVANA"; tag "non_canonical_U12";
chr16	HAVANA	exon	3476222	3476337	.	+	.	gene_id "ENSG00000122390.18"; transcript_id "ENST00000575076.5"; gene_type "protein_coding"; gene_status "KNOWN"; gene_name "NAA60"; transcript_type "protein_coding"; transcript_status "KNOWN"; transcript_name "NAA60-229"; exon_number "2"; exon_id "ENSE00003669457.1"; talon_gene "42809"; talon_transcript "149456"; talon_exon "695842"; ccdsid "CCDS45396.1"; exon_status "KNOWN"; level "2"; protein_id "ENSP00000477472.1"; source "HAVANA"; tag "readthrough_transcript";
chr16	HAVANA	exon	3479471	3479600	.	+	.	gene_id "ENSG00000122390.18"; transcript_id "ENST00000575076.5"; gene_type "protein_coding"; gene_status "KNOWN"; gene_name "NAA60"; transcript_type "protein_coding"; transcript_status "KNOWN"; transcript_name "NAA60-229"; exon_number "3"; exon_id "ENSE00003654850.1"; talon_gene "42809"; talon_transcript "149456"; talon_exon "695924"; ccdsid "CCDS45396.1"; exon_status "KNOWN"; level "2"; protein_id "ENSP00000385903.4"; source "HAVANA"; tag "CCDS";
chr16	HAVANA	exon	3482502	3482598	.	+	.	gene_id "ENSG00000122390.18"; transcript_id "ENST00000575076.5"; gene_type "protein_coding"; gene_status "KNOWN"; gene_name "NAA60"; transcript_type "protein_coding"; transcript_status "KNOWN"; transcript_name "NAA60-229"; exon_number "4"; exon_id "ENSE00003533124.1"; talon_gene "42809"; talon_transcript "149456"; talon_exon "695926"; ccdsid "CCDS45396.1"; exon_status "KNOWN"; level "2"; protein_id "ENSP00000385903.4"; source "HAVANA"; tag "CCDS";
chr16	HAVANA	exon	3483363	3483597	.	+	.	gene_id "ENSG00000122390.18"; transcript_id "ENST00000575076.5"; gene_type "protein_coding"; gene_status "KNOWN"; gene_name "NAA60"; transcript_type "protein_coding"; transcript_status "KNOWN"; transcript_name "NAA60-229"; exon_number "5"; exon_id "ENSE00003503367.1"; talon_gene "42809"; talon_transcript "149456"; talon_exon "695928"; ccdsid "CCDS45396.1"; exon_status "KNOWN"; level "2"; protein_id "ENSP00000385903.4"; source "HAVANA"; tag "CCDS";
chr16	HAVANA	exon	3484699	3485061	.	+	.	gene_id "ENSG00000122390.18"; transcript_id "ENST00000575076.5"; gene_type "protein_coding"; gene_status "KNOWN"; gene_name "NAA60"; transcript_type "protein_coding"; transcript_status "KNOWN"; transcript_name "NAA60-229"; exon_number "6"; exon_id "ENSE00003461333.1"; talon_gene "42809"; talon_transcript "149456"; talon_exon "695930"; ccdsid "CCDS45396.1"; exon_status "KNOWN"; level "2"; protein_id "ENSP00000385903.4"; source "HAVANA"; tag "CCDS";
chr16	HAVANA	exon	3485467	3486952	.	+	.	gene_id "ENSG00000122390.18"; transcript_id "ENST00000575076.5"; gene_type "protein_coding"; gene_status "KNOWN"; gene_name "NAA60"; transcript_type "protein_coding"; transcript_status "KNOWN"; transcript_name "NAA60-229"; exon_number "7"; exon_id "ENSE00002250149.1"; talon_gene "42809"; talon_transcript "149456"; talon_exon "695994"; ccdsid "CCDS81941.1"; exon_status "KNOWN"; level "1"; protein_id "ENSP00000354108.5"; source "HAVANA"; tag "CCDS";
chr16	HAVANA	transcript	3458105	3486841	.	+	.	gene_id "ENSG00000122390.18"; transcript_id "ENST00000648681.1"; gene_name "NAA60"; gene_status "KNOWN"; gene_type "protein_coding"; transcript_type "retained_intron"; transcript_status "KNOWN"; transcript_name "NAA60-238"; talon_gene "42809"; talon_transcript "149458"; havana_transcript "OTTHUMT00000498367.1"; level "2"; source "HAVANA"; tag "RNA_Seq_supported_only";
chr16	HAVANA	exon	3458105	3458181	.	+	.	gene_id "ENSG00000122390.18"; transcript_id "ENST00000648681.1"; gene_type "protein_coding"; gene_status "KNOWN"; gene_name "NAA60"; transcript_type "retained_intron"; transcript_status "KNOWN"; transcript_name "NAA60-238"; exon_number "1"; exon_id "ENSE00003839370.1"; talon_gene "42809"; talon_transcript "149458"; talon_exon "696030"; exon_status "KNOWN"; level "2"; source "HAVANA"; tag "RNA_Seq_supported_only";
chr16	HAVANA	exon	3476222	3476337	.	+	.	gene_id "ENSG00000122390.18"; transcript_id "ENST00000648681.1"; gene_type "protein_coding"; gene_status "KNOWN"; gene_name "NAA60"; transcript_type "retained_intron"; transcript_status "KNOWN"; transcript_name "NAA60-238"; exon_number "2"; exon_id "ENSE00003669457.1"; talon_gene "42809"; talon_transcript "149458"; talon_exon "695842"; ccdsid "CCDS45396.1"; exon_status "KNOWN"; level "2"; protein_id "ENSP00000477472.1"; source "HAVANA"; tag "readthrough_transcript";
chr16	HAVANA	exon	3479471	3479600	.	+	.	gene_id "ENSG00000122390.18"; transcript_id "ENST00000648681.1"; gene_type "protein_coding"; gene_status "KNOWN"; gene_name "NAA60"; transcript_type "retained_intron"; transcript_status "KNOWN"; transcript_name "NAA60-238"; exon_number "3"; exon_id "ENSE00003654850.1"; talon_gene "42809"; talon_transcript "149458"; talon_exon "695924"; ccdsid "CCDS45396.1"; exon_status "KNOWN"; level "2"; protein_id "ENSP00000385903.4"; source "HAVANA"; tag "CCDS";
chr16	HAVANA	exon	3482502	3482598	.	+	.	gene_id "ENSG00000122390.18"; transcript_id "ENST00000648681.1"; gene_type "protein_coding"; gene_status "KNOWN"; gene_name "NAA60"; transcript_type "retained_intron"; transcript_status "KNOWN"; transcript_name "NAA60-238"; exon_number "4"; exon_id "ENSE00003533124.1"; talon_gene "42809"; talon_transcript "149458"; talon_exon "695926"; ccdsid "CCDS45396.1"; exon_status "KNOWN"; level "2"; protein_id "ENSP00000385903.4"; source "HAVANA"; tag "CCDS";
chr16	HAVANA	exon	3483363	3486841	.	+	.	gene_id "ENSG00000122390.18"; transcript_id "ENST00000648681.1"; gene_type "protein_coding"; gene_status "KNOWN"; gene_name "NAA60"; transcript_type "retained_intron"; transcript_status "KNOWN"; transcript_name "NAA60-238"; exon_number "5"; exon_id "ENSE00003839260.1"; talon_gene "42809"; talon_transcript "149458"; talon_exon "696031"; exon_status "KNOWN"; level "2"; source "HAVANA"; tag "RNA_Seq_supported_only";
chr16	HAVANA	transcript	3483346	3485207	.	+	.	gene_id "ENSG00000122390.18"; transcript_id "ENST00000575754.1"; gene_name "NAA60"; gene_status "KNOWN"; gene_type "protein_coding"; transcript_type "retained_intron"; transcript_status "KNOWN"; transcript_name "NAA60-231"; talon_gene "42809"; talon_transcript "149461"; havana_transcript "OTTHUMT00000437880.1"; level "2"; source "HAVANA"; tag "retained_intron_CDS"; transcript_support_level "2";
chr16	HAVANA	exon	3483346	3483597	.	+	.	gene_id "ENSG00000122390.18"; transcript_id "ENST00000575754.1"; gene_type "protein_coding"; gene_status "KNOWN"; gene_name "NAA60"; transcript_type "retained_intron"; transcript_status "KNOWN"; transcript_name "NAA60-231"; exon_number "1"; exon_id "ENSE00002678995.1"; talon_gene "42809"; talon_transcript "149461"; talon_exon "696037"; exon_status "KNOWN"; level "2"; source "HAVANA"; tag "retained_intron_CDS";
chr16	HAVANA	exon	3484699	3485207	.	+	.	gene_id "ENSG00000122390.18"; transcript_id "ENST00000575754.1"; gene_type "protein_coding"; gene_status "KNOWN"; gene_name "NAA60"; transcript_type "retained_intron"; transcript_status "KNOWN"; transcript_name "NAA60-231"; exon_number "2"; exon_id "ENSE00002674593.1"; talon_gene "42809"; talon_transcript "149461"; talon_exon "696038"; exon_status "KNOWN"; level "2"; source "HAVANA"; tag "retained_intron_CDS";
chr16	HAVANA	transcript	3484577	3485559	.	+	.	gene_id "ENSG00000122390.18"; transcript_id "ENST00000576819.1"; gene_name "NAA60"; gene_status "KNOWN"; gene_type "protein_coding"; transcript_type "retained_intron"; transcript_status "KNOWN"; transcript_name "NAA60-234"; talon_gene "42809"; talon_transcript "149462"; havana_transcript "OTTHUMT00000437882.1"; level "2"; source "HAVANA"; transcript_support_level "2";
chr16	HAVANA	exon	3484577	3485061	.	+	.	gene_id "ENSG00000122390.18"; transcript_id "ENST00000576819.1"; gene_type "protein_coding"; gene_status "KNOWN"; gene_name "NAA60"; transcript_type "retained_intron"; transcript_status "KNOWN"; transcript_name "NAA60-234"; exon_number "1"; exon_id "ENSE00002645671.1"; talon_gene "42809"; talon_transcript "149462"; talon_exon "696039"; exon_status "KNOWN"; level "2"; source "HAVANA";
chr16	HAVANA	exon	3485467	3485559	.	+	.	gene_id "ENSG00000122390.18"; transcript_id "ENST00000576819.1"; gene_type "protein_coding"; gene_status "KNOWN"; gene_name "NAA60"; transcript_type "retained_intron"; transcript_status "KNOWN"; transcript_name "NAA60-234"; exon_number "2"; exon_id "ENSE00002658876.1"; talon_gene "42809"; talon_transcript "149462"; talon_exon "696040"; exon_status "KNOWN"; level "2"; source "HAVANA";
chr16	HAVANA	gene	3500924	3539048	.	+	.	gene_id "ENSG00000103351.12"; gene_name "CLUAP1"; gene_status "KNOWN"; gene_type "protein_coding"; talon_gene "42814"; havana_gene "OTTHUMG00000177581.4"; level "2"; tag "overlapping_locus";
chr16	HAVANA	transcript	3500924	3539048	.	+	.	gene_id "ENSG00000103351.12"; transcript_id "ENST00000576634.5"; gene_name "CLUAP1"; gene_status "KNOWN"; gene_type "protein_coding"; transcript_type "protein_coding"; transcript_status "KNOWN"; transcript_name "CLUAP1-212"; talon_gene "42814"; talon_transcript "149468"; ccdsid "CCDS32381.1"; havana_transcript "OTTHUMT00000437883.2"; level "2"; protein_id "ENSP00000460850.1"; source "HAVANA"; tag "CCDS"; transcript_support_level "1";
chr16	HAVANA	exon	3500924	3501089	.	+	.	gene_id "ENSG00000103351.12"; transcript_id "ENST00000576634.5"; gene_type "protein_coding"; gene_status "KNOWN"; gene_name "CLUAP1"; transcript_type "protein_coding"; transcript_status "KNOWN"; transcript_name "CLUAP1-212"; exon_number "1"; exon_id "ENSE00002645158.1"; talon_gene "42814"; talon_transcript "149468"; talon_exon "696058"; ccdsid "CCDS32381.1"; exon_status "KNOWN"; level "2"; protein_id "ENSP00000460850.1"; source "HAVANA"; tag "CCDS";
chr16	HAVANA	exon	3504720	3504831	.	+	.	gene_id "ENSG00000103351.12"; transcript_id "ENST00000576634.5"; gene_type "protein_coding"; gene_status "KNOWN"; gene_name "CLUAP1"; transcript_type "protein_coding"; transcript_status "KNOWN"; transcript_name "CLUAP1-212"; exon_number "2"; exon_id "ENSE00003650954.1"; talon_gene "42814"; talon_transcript "149468"; talon_exon "696060"; ccdsid "CCDS32381.1"; exon_status "KNOWN"; level "2"; protein_id "ENSP00000460850.1"; source "HAVANA"; tag "CCDS";
chr16	HAVANA	exon	3506331	3506415	.	+	.	gene_id "ENSG00000103351.12"; transcript_id "ENST00000576634.5"; gene_type "protein_coding"; gene_status "KNOWN"; gene_name "CLUAP1"; transcript_type "protein_coding"; transcript_status "KNOWN"; transcript_name "CLUAP1-212"; exon_number "3"; exon_id "ENSE00003546034.1"; talon_gene "42814"; talon_transcript "149468"; talon_exon "696042"; ccdsid "CCDS32381.1"; exon_status "KNOWN"; level "2"; protein_id "ENSP00000460850.1"; source "HAVANA"; tag "readthrough_transcript";
chr16	HAVANA	exon	3508289	3508468	.	+	.	gene_id "ENSG00000103351.12"; transcript_id "ENST00000576634.5"; gene_type "protein_coding"; gene_status "KNOWN"; gene_name "CLUAP1"; transcript_type "protein_coding"; transcript_status "KNOWN"; transcript_name "CLUAP1-212"; exon_number "4"; exon_id "ENSE00003580012.1"; talon_gene "42814"; talon_transcript "149468"; talon_exon "696044"; ccdsid "CCDS32381.1"; exon_status "KNOWN"; level "2"; protein_id "ENSP00000460850.1"; source "HAVANA"; tag "readthrough_transcript";
chr16	HAVANA	exon	3512383	3512478	.	+	.	gene_id "ENSG00000103351.12"; transcript_id "ENST00000576634.5"; gene_type "protein_coding"; gene_status "KNOWN"; gene_name "CLUAP1"; transcript_type "protein_coding"; transcript_status "KNOWN"; transcript_name "CLUAP1-212"; exon_number "5"; exon_id "ENSE00003514172.1"; talon_gene "42814"; talon_transcript "149468"; talon_exon "696046"; ccdsid "CCDS32381.1"; exon_status "KNOWN"; level "2"; protein_id "ENSP00000460850.1"; source "HAVANA"; tag "readthrough_transcript";
chr16	HAVANA	exon	3515508	3515591	.	+	.	gene_id "ENSG00000103351.12"; transcript_id "ENST00000576634.5"; gene_type "protein_coding"; gene_status "KNOWN"; gene_name "CLUAP1"; transcript_type "protein_coding"; transcript_status "KNOWN"; transcript_name "CLUAP1-212"; exon_number "6"; exon_id "ENSE00003585723.1"; talon_gene "42814"; talon_transcript "149468"; talon_exon "696062"; ccdsid "CCDS32381.1"; exon_status "KNOWN"; level "2"; protein_id "ENSP00000460850.1"; source "HAVANA"; tag "CCDS";
chr16	HAVANA	exon	3519903	3520036	.	+	.	gene_id "ENSG00000103351.12"; transcript_id "ENST00000576634.5"; gene_type "protein_coding"; gene_status "KNOWN"; gene_name "CLUAP1"; transcript_type "protein_coding"; transcript_status "KNOWN"; transcript_name "CLUAP1-212"; exon_number "7"; exon_id "ENSE00003538998.1"; talon_gene "42814"; talon_transcript "149468"; talon_exon "696064"; ccdsid "CCDS32381.1"; exon_status "KNOWN"; level "2"; protein_id "ENSP00000460850.1"; source "HAVANA"; tag "CCDS";
chr16	HAVANA	exon	3523158	3523299	.	+	.	gene_id "ENSG00000103351.12"; transcript_id "ENST00000576634.5"; gene_type "protein_coding"; gene_status "KNOWN"; gene_name "CLUAP1"; transcript_type "protein_coding"; transcript_status "KNOWN"; transcript_name "CLUAP1-212"; exon_number "8"; exon_id "ENSE00003473527.1"; talon_gene "42814"; talon_transcript "149468"; talon_exon "696066"; ccdsid "CCDS32381.1"; exon_status "KNOWN"; level "2"; protein_id "ENSP00000460850.1"; source "HAVANA"; tag "CCDS";
chr16	HAVANA	exon	3526412	3526484	.	+	.	gene_id "ENSG00000103351.12"; transcript_id "ENST00000576634.5"; gene_type "protein_coding"; gene_status "KNOWN"; gene_name "CLUAP1"; transcript_type "protein_coding"; transcript_status "KNOWN"; transcript_name "CLUAP1-212"; exon_number "9"; exon_id "ENSE00003693540.1"; talon_gene "42814"; talon_transcript "149468"; talon_exon "696068"; ccdsid "CCDS32381.1"; exon_status "KNOWN"; level "2"; protein_id "ENSP00000460850.1"; source "HAVANA"; tag "CCDS";
chr16	HAVANA	exon	3530568	3530675	.	+	.	gene_id "ENSG00000103351.12"; transcript_id "ENST00000576634.5"; gene_type "protein_coding"; gene_status "KNOWN"; gene_name "CLUAP1"; transcript_type "protein_coding"; transcript_status "KNOWN"; transcript_name "CLUAP1-212"; exon_number "10"; exon_id "ENSE00003476768.1"; talon_gene "42814"; talon_transcript "149468"; talon_exon "696070"; ccdsid "CCDS32381.1"; exon_status "KNOWN"; level "2"; protein_id "ENSP00000460850.1"; source "HAVANA"; tag "CCDS";
chr16	HAVANA	exon	3532786	3532841	.	+	.	gene_id "ENSG00000103351.12"; transcript_id "ENST00000576634.5"; gene_type "protein_coding"; gene_status "KNOWN"; gene_name "CLUAP1"; transcript_type "protein_coding"; transcript_status "KNOWN"; transcript_name "CLUAP1-212"; exon_number "11"; exon_id "ENSE00003489632.1"; talon_gene "42814"; talon_transcript "149468"; talon_exon "696072"; ccdsid "CCDS32381.1"; exon_status "KNOWN"; level "2"; protein_id "ENSP00000460850.1"; source "HAVANA"; tag "CCDS";
chr16	HAVANA	exon	3536122	3539048	.	+	.	gene_id "ENSG00000103351.12"; transcript_id "ENST00000576634.5"; gene_type "protein_coding"; gene_status "KNOWN"; gene_name "CLUAP1"; transcript_type "protein_coding"; transcript_status "KNOWN"; transcript_name "CLUAP1-212"; exon_number "12"; exon_id "ENSE00002667147.1"; talon_gene "42814"; talon_transcript "149468"; talon_exon "696074"; ccdsid "CCDS32381.1"; exon_status "KNOWN"; level "2"; protein_id "ENSP00000460850.1"; source "HAVANA"; tag "CCDS";
chr16	HAVANA	gene	3650636	3651703	.	-	.	gene_id "ENSG00000263235.1"; gene_name "AC006111.2"; gene_status "KNOWN"; gene_type "sense_overlapping"; talon_gene "42821"; havana_gene "OTTHUMG00000177736.1"; level "2"; tag "overlapping_locus";
chr16	HAVANA	transcript	3650636	3651703	.	-	.	gene_id "ENSG00000263235.1"; transcript_id "ENST00000570409.1"; gene_name "AC006111.2"; gene_status "KNOWN"; gene_type "sense_overlapping"; transcript_type "sense_overlapping"; transcript_status "KNOWN"; transcript_name "AC006111.2-201"; talon_gene "42821"; talon_transcript "149506"; havana_transcript "OTTHUMT00000438774.1"; level "2"; source "HAVANA"; tag "basic"; transcript_support_level "NA";
chr16	HAVANA	exon	3650636	3651703	.	-	.	gene_id "ENSG00000263235.1"; transcript_id "ENST00000570409.1"; gene_type "sense_overlapping"; gene_status "KNOWN"; gene_name "AC006111.2"; transcript_type "sense_overlapping"; transcript_status "KNOWN"; transcript_name "AC006111.2-201"; exon_number "1"; exon_id "ENSE00002677357.1"; talon_gene "42821"; talon_transcript "149506"; talon_exon "696268"; exon_status "KNOWN"; level "2"; source "HAVANA"; tag "basic";
chr16	HAVANA	gene	3658037	3678304	.	-	.	gene_id "ENSG00000126602.10"; gene_name "TRAP1"; gene_status "KNOWN"; gene_type "protein_coding"; talon_gene "42822"; havana_gene "OTTHUMG00000129427.3"; level "2"; tag "overlapping_locus";
chr16	HAVANA	transcript	3658037	3717597	.	-	.	gene_id "ENSG00000126602.10"; transcript_id "ENST00000246957.9"; gene_name "TRAP1"; gene_status "KNOWN"; gene_type "protein_coding"; transcript_type "protein_coding"; transcript_status "KNOWN"; transcript_name "TRAP1-201"; talon_gene "42822"; talon_transcript "149508"; ccdsid "CCDS10508.1"; havana_transcript "OTTHUMT00000251586.2"; level "2"; protein_id "ENSP00000246957.5"; source "HAVANA"; tag "CCDS"; transcript_support_level "1";
chr16	HAVANA	exon	3717421	3717597	.	-	.	gene_id "ENSG00000126602.10"; transcript_id "ENST00000246957.9"; gene_type "protein_coding"; gene_status "KNOWN"; gene_name "TRAP1"; transcript_type "protein_coding"; transcript_status "KNOWN"; transcript_name "TRAP1-201"; exon_number "1"; exon_id "ENSE00002636555.1"; talon_gene "42822"; talon_transcript "149508"; talon_exon "696276"; ccdsid "CCDS10508.1"; exon_status "KNOWN"; level "2"; protein_id "ENSP00000246957.5"; source "HAVANA"; tag "CCDS";
chr16	HAVANA	exon	3690827	3690985	.	-	.	gene_id "ENSG00000126602.10"; transcript_id "ENST00000246957.9"; gene_type "protein_coding"; gene_status "KNOWN"; gene_name "TRAP1"; transcript_type "protein_coding"; transcript_status "KNOWN"; transcript_name "TRAP1-201"; exon_number "2"; exon_id "ENSE00003570078.1"; talon_gene "42822"; talon_transcript "149508"; talon_exon "696278"; ccdsid "CCDS10508.1"; exon_status "KNOWN"; level "2"; protein_id "ENSP00000246957.5"; source "HAVANA"; tag "CCDS";
chr16	HAVANA	exon	3689055	3689137	.	-	.	gene_id "ENSG00000126602.10"; transcript_id "ENST00000246957.9"; gene_type "protein_coding"; gene_status "KNOWN"; gene_name "TRAP1"; transcript_type "protein_coding"; transcript_status "KNOWN"; transcript_name "TRAP1-201"; exon_number "3"; exon_id "ENSE00003515726.1"; talon_gene "42822"; talon_transcript "149508"; talon_exon "696280"; ccdsid "CCDS10508.1"; exon_status "KNOWN"; level "2"; protein_id "ENSP00000246957.5"; source "HAVANA"; tag "CCDS";
chr16	HAVANA	exon	3685996	3686136	.	-	.	gene_id "ENSG00000126602.10"; transcript_id "ENST00000246957.9"; gene_type "protein_coding"; gene_status "KNOWN"; gene_name "TRAP1"; transcript_type "protein_coding"; transcript_status "KNOWN"; transcript_name "TRAP1-201"; exon_number "4"; exon_id "ENSE00003588290.1"; talon_gene "42822"; talon_transcript "149508"; talon_exon "696282"; ccdsid "CCDS10508.1"; exon_status "KNOWN"; level "2"; protein_id "ENSP00000246957.5"; source "HAVANA"; tag "CCDS";
chr16	HAVANA	exon	3679719	3679790	.	-	.	gene_id "ENSG00000126602.10"; transcript_id "ENST00000246957.9"; gene_type "protein_coding"; gene_status "KNOWN"; gene_name "TRAP1"; transcript_type "protein_coding"; transcript_status "KNOWN"; transcript_name "TRAP1-201"; exon_number "5"; exon_id "ENSE00003683439.1"; talon_gene "42822"; talon_transcript "149508"; talon_exon "696284"; ccdsid "CCDS10508.1"; exon_status "KNOWN"; level "2"; protein_id "ENSP00000246957.5"; source "HAVANA"; tag "CCDS";
chr16	HAVANA	exon	3677498	3677658	.	-	.	gene_id "ENSG00000126602.10"; transcript_id "ENST00000246957.9"; gene_type "protein_coding"; gene_status "KNOWN"; gene_name "TRAP1"; transcript_type "protein_coding"; transcript_status "KNOWN"; transcript_name "TRAP1-201"; exon_number "6"; exon_id "ENSE00003679903.1"; talon_gene "42822"; talon_transcript "149508"; talon_exon "696286"; ccdsid "CCDS10508.1"; exon_status "KNOWN"; level "2"; protein_id "ENSP00000246957.5"; source "HAVANA"; tag "CCDS";
chr16	HAVANA	exon	3676036	3676145	.	-	.	gene_id "ENSG00000126602.10"; transcript_id "ENST00000246957.9"; gene_type "protein_coding"; gene_status "KNOWN"; gene_name "TRAP1"; transcript_type "protein_coding"; transcript_status "KNOWN"; transcript_name "TRAP1-201"; exon_number "7"; exon_id "ENSE00003498623.1"; talon_gene "42822"; talon_transcript "149508"; talon_exon "696288"; ccdsid "CCDS10508.1"; exon_status "KNOWN"; level "2"; protein_id "ENSP00000246957.5"; source "HAVANA"; tag "CCDS";
chr16	HAVANA	exon	3675324	3675397	.	-	.	gene_id "ENSG00000126602.10"; transcript_id "ENST00000246957.9"; gene_type "protein_coding"; gene_status "KNOWN"; gene_name "TRAP1"; transcript_type "protein_coding"; transcript_status "KNOWN"; transcript_name "TRAP1-201"; exon_number "8"; exon_id "ENSE00003525576.1"; talon_gene "42822"; talon_transcript "149508"; talon_exon "696290"; ccdsid "CCDS10508.1"; exon_status "KNOWN"; level "2"; protein_id "ENSP00000246957.5"; source "HAVANA"; tag "CCDS";
chr16	HAVANA	exon	3674339	3674494	.	-	.	gene_id "ENSG00000126602.10"; transcript_id "ENST00000246957.9"; gene_type "protein_coding"; gene_status "KNOWN"; gene_name "TRAP1"; transcript_type "protein_coding"; transcript_status "KNOWN"; transcript_name "TRAP1-201"; exon_number "9"; exon_id "ENSE00003656993.1"; talon_gene "42822"; talon_transcript "149508"; talon_exon "696292"; ccdsid "CCDS10508.1"; exon_status "KNOWN"; level "2"; protein_id "ENSP00000246957.5"; source "HAVANA"; tag "CCDS";
chr16	HAVANA	exon	3672700	3672820	.	-	.	gene_id "ENSG00000126602.10"; transcript_id "ENST00000246957.9"; gene_type "protein_coding"; gene_status "KNOWN"; gene_name "TRAP1"; transcript_type "protein_coding"; transcript_status "KNOWN"; transcript_name "TRAP1-201"; exon_number "10"; exon_id "ENSE00000865693.1"; talon_gene "42822"; talon_transcript "149508"; talon_exon "696294"; ccdsid "CCDS10508.1"; exon_status "KNOWN"; level "2"; protein_id "ENSP00000246957.5"; source "HAVANA"; tag "CCDS";
chr16	HAVANA	exon	3671722	3671791	.	-	.	gene_id "ENSG00000126602.10"; transcript_id "ENST00000246957.9"; gene_type "protein_coding"; gene_status "KNOWN"; gene_name "TRAP1"; transcript_type "protein_coding"; transcript_status "KNOWN"; transcript_name "TRAP1-201"; exon_number "11"; exon_id "ENSE00003558742.1"; talon_gene "42822"; talon_transcript "149508"; talon_exon "696296"; ccdsid "CCDS10508.1"; exon_status "KNOWN"; level "2"; protein_id "ENSP00000246957.5"; source "HAVANA"; tag "CCDS";
chr16	HAVANA	exon	3665971	3666118	.	-	.	gene_id "ENSG00000126602.10"; transcript_id "ENST00000246957.9"; gene_type "protein_coding"; gene_status "KNOWN"; gene_name "TRAP1"; transcript_type "protein_coding"; transcript_status "KNOWN"; transcript_name "TRAP1-201"; exon_number "12"; exon_id "ENSE00000865688.1"; talon_gene "42822"; talon_transcript "149508"; talon_exon "696298"; ccdsid "CCDS10508.1"; exon_status "KNOWN"; level "2"; protein_id "ENSP00000246957.5"; source "HAVANA"; tag "CCDS";
chr16	HAVANA	exon	3664274	3664459	.	-	.	gene_id "ENSG00000126602.10"; transcript_id "ENST00000246957.9"; gene_type "protein_coding"; gene_status "KNOWN"; gene_name "TRAP1"; transcript_type "protein_coding"; transcript_status "KNOWN"; transcript_name "TRAP1-201"; exon_number "13"; exon_id "ENSE00000865686.1"; talon_gene "42822"; talon_transcript "149508"; talon_exon "696300"; ccdsid "CCDS10508.1"; exon_status "KNOWN"; level "2"; protein_id "ENSP00000246957.5"; source "HAVANA"; tag "CCDS";
chr16	HAVANA	exon	3663424	3663562	.	-	.	gene_id "ENSG00000126602.10"; transcript_id "ENST00000246957.9"; gene_type "protein_coding"; gene_status "KNOWN"; gene_name "TRAP1"; transcript_type "protein_coding"; transcript_status "KNOWN"; transcript_name "TRAP1-201"; exon_number "14"; exon_id "ENSE00000865684.1"; talon_gene "42822"; talon_transcript "149508"; talon_exon "696302"; ccdsid "CCDS10508.1"; exon_status "KNOWN"; level "2"; protein_id "ENSP00000246957.5"; source "HAVANA"; tag "CCDS";
chr16	HAVANA	exon	3662882	3662967	.	-	.	gene_id "ENSG00000126602.10"; transcript_id "ENST00000246957.9"; gene_type "protein_coding"; gene_status "KNOWN"; gene_name "TRAP1"; transcript_type "protein_coding"; transcript_status "KNOWN"; transcript_name "TRAP1-201"; exon_number "15"; exon_id "ENSE00000865683.1"; talon_gene "42822"; talon_transcript "149508"; talon_exon "696304"; ccdsid "CCDS10508.1"; exon_status "KNOWN"; level "2"; protein_id "ENSP00000246957.5"; source "HAVANA"; tag "CCDS";
chr16	HAVANA	exon	3661987	3662132	.	-	.	gene_id "ENSG00000126602.10"; transcript_id "ENST00000246957.9"; gene_type "protein_coding"; gene_status "KNOWN"; gene_name "TRAP1"; transcript_type "protein_coding"; transcript_status "KNOWN"; transcript_name "TRAP1-201"; exon_number "16"; exon_id "ENSE00000865681.1"; talon_gene "42822"; talon_transcript "149508"; talon_exon "696306"; ccdsid "CCDS10508.1"; exon_status "KNOWN"; level "2"; protein_id "ENSP00000246957.5"; source "HAVANA"; tag "CCDS";
chr16	HAVANA	exon	3658793	3658865	.	-	.	gene_id "ENSG00000126602.10"; transcript_id "ENST00000246957.9"; gene_type "protein_coding"; gene_status "KNOWN"; gene_name "TRAP1"; transcript_type "protein_coding"; transcript_status "KNOWN"; transcript_name "TRAP1-201"; exon_number "17"; exon_id "ENSE00003643641.1"; talon_gene "42822"; talon_transcript "149508"; talon_exon "696271"; ccdsid "CCDS10508.1"; exon_status "KNOWN"; level "2"; protein_id "ENSP00000459385.1"; source "HAVANA"; tag "cds_start_NF";
chr16	HAVANA	exon	3658037	3658230	.	-	.	gene_id "ENSG00000126602.10"; transcript_id "ENST00000246957.9"; gene_type "protein_coding"; gene_status "KNOWN"; gene_name "TRAP1"; transcript_type "protein_coding"; transcript_status "KNOWN"; transcript_name "TRAP1-201"; exon_number "18"; exon_id "ENSE00001321393.3"; talon_gene "42822"; talon_transcript "149508"; talon_exon "696307"; ccdsid "CCDS10508.1"; exon_status "KNOWN"; level "2"; protein_id "ENSP00000246957.5"; source "HAVANA"; tag "CCDS";
chr16	TALON	transcript	3658037	3664459	.	-	.	gene_id "ENSG00000126602.10"; transcript_id "ENCODEHT000246023"; gene_name "TRAP1"; gene_status "KNOWN"; gene_type "protein_coding"; transcript_status "NOVEL"; transcript_name "ENCODEHT000246023"; talon_gene "42822"; talon_transcript "246023"; ISM-suffix_to_IDs "149508,149510,149511"; ISM-suffix_transcript "TRUE"; ISM_to_IDs "149508,149510,149511"; ISM_transcript "TRUE";
chr16	HAVANA	exon	3664274	3664459	.	-	.	gene_id "ENSG00000126602.10"; transcript_id "ENCODEHT000246023"; gene_type "protein_coding"; gene_status "KNOWN"; gene_name "TRAP1"; transcript_status "NOVEL"; transcript_name "ENCODEHT000246023"; exon_number "1"; exon_id "ENSE00000865686.1"; talon_gene "42822"; talon_transcript "246023"; talon_exon "696300"; ccdsid "CCDS10508.1"; exon_status "KNOWN"; level "2"; protein_id "ENSP00000246957.5"; source "HAVANA"; tag "CCDS";
chr16	HAVANA	exon	3663424	3663562	.	-	.	gene_id "ENSG00000126602.10"; transcript_id "ENCODEHT000246023"; gene_type "protein_coding"; gene_status "KNOWN"; gene_name "TRAP1"; transcript_status "NOVEL"; transcript_name "ENCODEHT000246023"; exon_number "2"; exon_id "ENSE00000865684.1"; talon_gene "42822"; talon_transcript "246023"; talon_exon "696302"; ccdsid "CCDS10508.1"; exon_status "KNOWN"; level "2"; protein_id "ENSP00000246957.5"; source "HAVANA"; tag "CCDS";
chr16	HAVANA	exon	3662882	3662967	.	-	.	gene_id "ENSG00000126602.10"; transcript_id "ENCODEHT000246023"; gene_type "protein_coding"; gene_status "KNOWN"; gene_name "TRAP1"; transcript_status "NOVEL"; transcript_name "ENCODEHT000246023"; exon_number "3"; exon_id "ENSE00000865683.1"; talon_gene "42822"; talon_transcript "246023"; talon_exon "696304"; ccdsid "CCDS10508.1"; exon_status "KNOWN"; level "2"; protein_id "ENSP00000246957.5"; source "HAVANA"; tag "CCDS";
chr16	HAVANA	exon	3661987	3662132	.	-	.	gene_id "ENSG00000126602.10"; transcript_id "ENCODEHT000246023"; gene_type "protein_coding"; gene_status "KNOWN"; gene_name "TRAP1"; transcript_status "NOVEL"; transcript_name "ENCODEHT000246023"; exon_number "4"; exon_id "ENSE00000865681.1"; talon_gene "42822"; talon_transcript "246023"; talon_exon "696306"; ccdsid "CCDS10508.1"; exon_status "KNOWN"; level "2"; protein_id "ENSP00000246957.5"; source "HAVANA"; tag "CCDS";
chr16	HAVANA	exon	3658793	3658865	.	-	.	gene_id "ENSG00000126602.10"; transcript_id "ENCODEHT000246023"; gene_type "protein_coding"; gene_status "KNOWN"; gene_name "TRAP1"; transcript_status "NOVEL"; transcript_name "ENCODEHT000246023"; exon_number "5"; exon_id "ENSE00003643641.1"; talon_gene "42822"; talon_transcript "246023"; talon_exon "696271"; ccdsid "CCDS10508.1"; exon_status "KNOWN"; level "2"; protein_id "ENSP00000459385.1"; source "HAVANA"; tag "cds_start_NF";
chr16	HAVANA	exon	3658037	3658230	.	-	.	gene_id "ENSG00000126602.10"; transcript_id "ENCODEHT000246023"; gene_type "protein_coding"; gene_status "KNOWN"; gene_name "TRAP1"; transcript_status "NOVEL"; transcript_name "ENCODEHT000246023"; exon_number "6"; exon_id "ENSE00001321393.3"; talon_gene "42822"; talon_transcript "246023"; talon_exon "696307"; ccdsid "CCDS10508.1"; exon_status "KNOWN"; level "2"; protein_id "ENSP00000246957.5"; source "HAVANA"; tag "CCDS";
chr16	TALON	transcript	3658037	3674494	.	-	.	gene_id "ENSG00000126602.10"; transcript_id "ENCODEHT000246042"; gene_name "TRAP1"; gene_status "KNOWN"; gene_type "protein_coding"; transcript_status "NOVEL"; transcript_name "ENCODEHT000246042"; talon_gene "42822"; talon_transcript "246042"; ISM-suffix_to_IDs "149508,149510,149511,246035,246038"; ISM-suffix_transcript "TRUE"; ISM_to_IDs "149508,149510,149511,246035,246038"; ISM_transcript "TRUE";
chr16	HAVANA	exon	3674339	3674494	.	-	.	gene_id "ENSG00000126602.10"; transcript_id "ENCODEHT000246042"; gene_type "protein_coding"; gene_status "KNOWN"; gene_name "TRAP1"; transcript_status "NOVEL"; transcript_name "ENCODEHT000246042"; exon_number "1"; exon_id "ENSE00003656993.1"; talon_gene "42822"; talon_transcript "246042"; talon_exon "696292"; ccdsid "CCDS10508.1"; exon_status "KNOWN"; level "2"; protein_id "ENSP00000246957.5"; source "HAVANA"; tag "CCDS";
chr16	HAVANA	exon	3672700	3672820	.	-	.	gene_id "ENSG00000126602.10"; transcript_id "ENCODEHT000246042"; gene_type "protein_coding"; gene_status "KNOWN"; gene_name "TRAP1"; transcript_status "NOVEL"; transcript_name "ENCODEHT000246042"; exon_number "2"; exon_id "ENSE00000865693.1"; talon_gene "42822"; talon_transcript "246042"; talon_exon "696294"; ccdsid "CCDS10508.1"; exon_status "KNOWN"; level "2"; protein_id "ENSP00000246957.5"; source "HAVANA"; tag "CCDS";
chr16	HAVANA	exon	3671722	3671791	.	-	.	gene_id "ENSG00000126602.10"; transcript_id "ENCODEHT000246042"; gene_type "protein_coding"; gene_status "KNOWN"; gene_name "TRAP1"; transcript_status "NOVEL"; transcript_name "ENCODEHT000246042"; exon_number "3"; exon_id "ENSE00003558742.1"; talon_gene "42822"; talon_transcript "246042"; talon_exon "696296"; ccdsid "CCDS10508.1"; exon_status "KNOWN"; level "2"; protein_id "ENSP00000246957.5"; source "HAVANA"; tag "CCDS";
chr16	HAVANA	exon	3665971	3666118	.	-	.	gene_id "ENSG00000126602.10"; transcript_id "ENCODEHT000246042"; gene_type "protein_coding"; gene_status "KNOWN"; gene_name "TRAP1"; transcript_status "NOVEL"; transcript_name "ENCODEHT000246042"; exon_number "4"; exon_id "ENSE00000865688.1"; talon_gene "42822"; talon_transcript "246042"; talon_exon "696298"; ccdsid "CCDS10508.1"; exon_status "KNOWN"; level "2"; protein_id "ENSP00000246957.5"; source "HAVANA"; tag "CCDS";
chr16	HAVANA	exon	3664274	3664459	.	-	.	gene_id "ENSG00000126602.10"; transcript_id "ENCODEHT000246042"; gene_type "protein_coding"; gene_status "KNOWN"; gene_name "TRAP1"; transcript_status "NOVEL"; transcript_name "ENCODEHT000246042"; exon_number "5"; exon_id "ENSE00000865686.1"; talon_gene "42822"; talon_transcript "246042"; talon_exon "696300"; ccdsid "CCDS10508.1"; exon_status "KNOWN"; level "2"; protein_id "ENSP00000246957.5"; source "HAVANA"; tag "CCDS";
chr16	HAVANA	exon	3663424	3663562	.	-	.	gene_id "ENSG00000126602.10"; transcript_id "ENCODEHT000246042"; gene_type "protein_coding"; gene_status "KNOWN"; gene_name "TRAP1"; transcript_status "NOVEL"; transcript_name "ENCODEHT000246042"; exon_number "6"; exon_id "ENSE00000865684.1"; talon_gene "42822"; talon_transcript "246042"; talon_exon "696302"; ccdsid "CCDS10508.1"; exon_status "KNOWN"; level "2"; protein_id "ENSP00000246957.5"; source "HAVANA"; tag "CCDS";
chr16	HAVANA	exon	3662882	3662967	.	-	.	gene_id "ENSG00000126602.10"; transcript_id "ENCODEHT000246042"; gene_type "protein_coding"; gene_status "KNOWN"; gene_name "TRAP1"; transcript_status "NOVEL"; transcript_name "ENCODEHT000246042"; exon_number "7"; exon_id "ENSE00000865683.1"; talon_gene "42822"; talon_transcript "246042"; talon_exon "696304"; ccdsid "CCDS10508.1"; exon_status "KNOWN"; level "2"; protein_id "ENSP00000246957.5"; source "HAVANA"; tag "CCDS";
chr16	HAVANA	exon	3661987	3662132	.	-	.	gene_id "ENSG00000126602.10"; transcript_id "ENCODEHT000246042"; gene_type "protein_coding"; gene_status "KNOWN"; gene_name "TRAP1"; transcript_status "NOVEL"; transcript_name "ENCODEHT000246042"; exon_number "8"; exon_id "ENSE00000865681.1"; talon_gene "42822"; talon_transcript "246042"; talon_exon "696306"; ccdsid "CCDS10508.1"; exon_status "KNOWN"; level "2"; protein_id "ENSP00000246957.5"; source "HAVANA"; tag "CCDS";
chr16	HAVANA	exon	3658793	3658865	.	-	.	gene_id "ENSG00000126602.10"; transcript_id "ENCODEHT000246042"; gene_type "protein_coding"; gene_status "KNOWN"; gene_name "TRAP1"; transcript_status "NOVEL"; transcript_name "ENCODEHT000246042"; exon_number "9"; exon_id "ENSE00003643641.1"; talon_gene "42822"; talon_transcript "246042"; talon_exon "696271"; ccdsid "CCDS10508.1"; exon_status "KNOWN"; level "2"; protein_id "ENSP00000459385.1"; source "HAVANA"; tag "cds_start_NF";
chr16	HAVANA	exon	3658037	3658230	.	-	.	gene_id "ENSG00000126602.10"; transcript_id "ENCODEHT000246042"; gene_type "protein_coding"; gene_status "KNOWN"; gene_name "TRAP1"; transcript_status "NOVEL"; transcript_name "ENCODEHT000246042"; exon_number "10"; exon_id "ENSE00001321393.3"; talon_gene "42822"; talon_transcript "246042"; talon_exon "696307"; ccdsid "CCDS10508.1"; exon_status "KNOWN"; level "2"; protein_id "ENSP00000246957.5"; source "HAVANA"; tag "CCDS";
chr16	TALON	transcript	3658037	3666082	.	-	.	gene_id "ENSG00000126602.10"; transcript_id "ENCODEHT000246115"; gene_name "TRAP1"; gene_status "KNOWN"; gene_type "protein_coding"; transcript_status "NOVEL"; transcript_name "ENCODEHT000246115"; talon_gene "42822"; talon_transcript "246115"; ISM-suffix_to_IDs "149508,149510,149511,246035,246038,246042"; ISM-suffix_transcript "TRUE"; ISM_to_IDs "149508,149510,149511,246035,246038,246042"; ISM_transcript "TRUE";
chr16	TALON	exon	3665971	3666082	.	-	.	gene_id "ENSG00000126602.10"; transcript_id "ENCODEHT000246115"; gene_type "protein_coding"; gene_status "KNOWN"; gene_name "TRAP1"; transcript_status "NOVEL"; transcript_name "ENCODEHT000246115"; exon_number "1"; exon_id "997311"; talon_gene "42822"; talon_transcript "246115"; talon_exon "997311"; exon_status "NOVEL";
chr16	HAVANA	exon	3664274	3664459	.	-	.	gene_id "ENSG00000126602.10"; transcript_id "ENCODEHT000246115"; gene_type "protein_coding"; gene_status "KNOWN"; gene_name "TRAP1"; transcript_status "NOVEL"; transcript_name "ENCODEHT000246115"; exon_number "2"; exon_id "ENSE00000865686.1"; talon_gene "42822"; talon_transcript "246115"; talon_exon "696300"; ccdsid "CCDS10508.1"; exon_status "KNOWN"; level "2"; protein_id "ENSP00000246957.5"; source "HAVANA"; tag "CCDS";
chr16	HAVANA	exon	3663424	3663562	.	-	.	gene_id "ENSG00000126602.10"; transcript_id "ENCODEHT000246115"; gene_type "protein_coding"; gene_status "KNOWN"; gene_name "TRAP1"; transcript_status "NOVEL"; transcript_name "ENCODEHT000246115"; exon_number "3"; exon_id "ENSE00000865684.1"; talon_gene "42822"; talon_transcript "246115"; talon_exon "696302"; ccdsid "CCDS10508.1"; exon_status "KNOWN"; level "2"; protein_id "ENSP00000246957.5"; source "HAVANA"; tag "CCDS";
chr16	HAVANA	exon	3662882	3662967	.	-	.	gene_id "ENSG00000126602.10"; transcript_id "ENCODEHT000246115"; gene_type "protein_coding"; gene_status "KNOWN"; gene_name "TRAP1"; transcript_status "NOVEL"; transcript_name "ENCODEHT000246115"; exon_number "4"; exon_id "ENSE00000865683.1"; talon_gene "42822"; talon_transcript "246115"; talon_exon "696304"; ccdsid "CCDS10508.1"; exon_status "KNOWN"; level "2"; protein_id "ENSP00000246957.5"; source "HAVANA"; tag "CCDS";
chr16	HAVANA	exon	3661987	3662132	.	-	.	gene_id "ENSG00000126602.10"; transcript_id "ENCODEHT000246115"; gene_type "protein_coding"; gene_status "KNOWN"; gene_name "TRAP1"; transcript_status "NOVEL"; transcript_name "ENCODEHT000246115"; exon_number "5"; exon_id "ENSE00000865681.1"; talon_gene "42822"; talon_transcript "246115"; talon_exon "696306"; ccdsid "CCDS10508.1"; exon_status "KNOWN"; level "2"; protein_id "ENSP00000246957.5"; source "HAVANA"; tag "CCDS";
chr16	HAVANA	exon	3658793	3658865	.	-	.	gene_id "ENSG00000126602.10"; transcript_id "ENCODEHT000246115"; gene_type "protein_coding"; gene_status "KNOWN"; gene_name "TRAP1"; transcript_status "NOVEL"; transcript_name "ENCODEHT000246115"; exon_number "6"; exon_id "ENSE00003643641.1"; talon_gene "42822"; talon_transcript "246115"; talon_exon "696271"; ccdsid "CCDS10508.1"; exon_status "KNOWN"; level "2"; protein_id "ENSP00000459385.1"; source "HAVANA"; tag "cds_start_NF";
chr16	HAVANA	exon	3658037	3658230	.	-	.	gene_id "ENSG00000126602.10"; transcript_id "ENCODEHT000246115"; gene_type "protein_coding"; gene_status "KNOWN"; gene_name "TRAP1"; transcript_status "NOVEL"; transcript_name "ENCODEHT000246115"; exon_number "7"; exon_id "ENSE00001321393.3"; talon_gene "42822"; talon_transcript "246115"; talon_exon "696307"; ccdsid "CCDS10508.1"; exon_status "KNOWN"; level "2"; protein_id "ENSP00000246957.5"; source "HAVANA"; tag "CCDS";
chr16	HAVANA	transcript	3658038	3662267	.	-	.	gene_id "ENSG00000126602.10"; transcript_id "ENST00000574494.1"; gene_name "TRAP1"; gene_status "KNOWN"; gene_type "protein_coding"; transcript_type "retained_intron"; transcript_status "KNOWN"; transcript_name "TRAP1-210"; talon_gene "42822"; talon_transcript "149509"; havana_transcript "OTTHUMT00000438776.1"; level "2"; source "HAVANA"; tag "retained_intron_CDS"; transcript_support_level "2";
chr16	HAVANA	exon	3661987	3662267	.	-	.	gene_id "ENSG00000126602.10"; transcript_id "ENST00000574494.1"; gene_type "protein_coding"; gene_status "KNOWN"; gene_name "TRAP1"; transcript_type "retained_intron"; transcript_status "KNOWN"; transcript_name "TRAP1-210"; exon_number "1"; exon_id "ENSE00002669568.1"; talon_gene "42822"; talon_transcript "149509"; talon_exon "696308"; exon_status "KNOWN"; level "2"; source "HAVANA"; tag "retained_intron_CDS";
chr16	HAVANA	exon	3658793	3658865	.	-	.	gene_id "ENSG00000126602.10"; transcript_id "ENST00000574494.1"; gene_type "protein_coding"; gene_status "KNOWN"; gene_name "TRAP1"; transcript_type "retained_intron"; transcript_status "KNOWN"; transcript_name "TRAP1-210"; exon_number "2"; exon_id "ENSE00003643641.1"; talon_gene "42822"; talon_transcript "149509"; talon_exon "696271"; ccdsid "CCDS10508.1"; exon_status "KNOWN"; level "2"; protein_id "ENSP00000459385.1"; source "HAVANA"; tag "cds_start_NF";
chr16	HAVANA	exon	3658038	3658230	.	-	.	gene_id "ENSG00000126602.10"; transcript_id "ENST00000574494.1"; gene_type "protein_coding"; gene_status "KNOWN"; gene_name "TRAP1"; transcript_type "retained_intron"; transcript_status "KNOWN"; transcript_name "TRAP1-210"; exon_number "3"; exon_id "ENSE00003558087.1"; talon_gene "42822"; talon_transcript "149509"; talon_exon "696309"; ccdsid "CCDS61824.1"; exon_status "KNOWN"; level "2"; protein_id "ENSP00000458166.1"; source "HAVANA"; tag "retained_intron_CDS";
chr16	HAVANA	transcript	3658038	3678304	.	-	.	gene_id "ENSG00000126602.10"; transcript_id "ENST00000575671.5"; gene_name "TRAP1"; gene_status "KNOWN"; gene_type "protein_coding"; transcript_type "protein_coding"; transcript_status "KNOWN"; transcript_name "TRAP1-212"; talon_gene "42822"; talon_transcript "149510"; havana_transcript "OTTHUMT00000438777.1"; level "2"; protein_id "ENSP00000458166.1"; source "HAVANA"; tag "basic"; transcript_support_level "1";
chr16	HAVANA	exon	3677498	3678304	.	-	.	gene_id "ENSG00000126602.10"; transcript_id "ENST00000575671.5"; gene_type "protein_coding"; gene_status "KNOWN"; gene_name "TRAP1"; transcript_type "protein_coding"; transcript_status "KNOWN"; transcript_name "TRAP1-212"; exon_number "1"; exon_id "ENSE00002665132.1"; talon_gene "42822"; talon_transcript "149510"; talon_exon "696310"; exon_status "KNOWN"; level "2"; protein_id "ENSP00000458166.1"; source "HAVANA"; tag "basic";
chr16	HAVANA	exon	3676036	3676145	.	-	.	gene_id "ENSG00000126602.10"; transcript_id "ENST00000575671.5"; gene_type "protein_coding"; gene_status "KNOWN"; gene_name "TRAP1"; transcript_type "protein_coding"; transcript_status "KNOWN"; transcript_name "TRAP1-212"; exon_number "2"; exon_id "ENSE00003498623.1"; talon_gene "42822"; talon_transcript "149510"; talon_exon "696288"; ccdsid "CCDS10508.1"; exon_status "KNOWN"; level "2"; protein_id "ENSP00000246957.5"; source "HAVANA"; tag "CCDS";
chr16	HAVANA	exon	3675324	3675397	.	-	.	gene_id "ENSG00000126602.10"; transcript_id "ENST00000575671.5"; gene_type "protein_coding"; gene_status "KNOWN"; gene_name "TRAP1"; transcript_type "protein_coding"; transcript_status "KNOWN"; transcript_name "TRAP1-212"; exon_number "3"; exon_id "ENSE00003525576.1"; talon_gene "42822"; talon_transcript "149510"; talon_exon "696290"; ccdsid "CCDS10508.1"; exon_status "KNOWN"; level "2"; protein_id "ENSP00000246957.5"; source "HAVANA"; tag "CCDS";
chr16	HAVANA	exon	3674339	3674494	.	-	.	gene_id "ENSG00000126602.10"; transcript_id "ENST00000575671.5"; gene_type "protein_coding"; gene_status "KNOWN"; gene_name "TRAP1"; transcript_type "protein_coding"; transcript_status "KNOWN"; transcript_name "TRAP1-212"; exon_number "4"; exon_id "ENSE00003656993.1"; talon_gene "42822"; talon_transcript "149510"; talon_exon "696292"; ccdsid "CCDS10508.1"; exon_status "KNOWN"; level "2"; protein_id "ENSP00000246957.5"; source "HAVANA"; tag "CCDS";
chr16	HAVANA	exon	3672700	3672820	.	-	.	gene_id "ENSG00000126602.10"; transcript_id "ENST00000575671.5"; gene_type "protein_coding"; gene_status "KNOWN"; gene_name "TRAP1"; transcript_type "protein_coding"; transcript_status "KNOWN"; transcript_name "TRAP1-212"; exon_number "5"; exon_id "ENSE00000865693.1"; talon_gene "42822"; talon_transcript "149510"; talon_exon "696294"; ccdsid "CCDS10508.1"; exon_status "KNOWN"; level "2"; protein_id "ENSP00000246957.5"; source "HAVANA"; tag "CCDS";
chr16	HAVANA	exon	3671722	3671791	.	-	.	gene_id "ENSG00000126602.10"; transcript_id "ENST00000575671.5"; gene_type "protein_coding"; gene_status "KNOWN"; gene_name "TRAP1"; transcript_type "protein_coding"; transcript_status "KNOWN"; transcript_name "TRAP1-212"; exon_number "6"; exon_id "ENSE00003558742.1"; talon_gene "42822"; talon_transcript "149510"; talon_exon "696296"; ccdsid "CCDS10508.1"; exon_status "KNOWN"; level "2"; protein_id "ENSP00000246957.5"; source "HAVANA"; tag "CCDS";
chr16	HAVANA	exon	3665971	3666118	.	-	.	gene_id "ENSG00000126602.10"; transcript_id "ENST00000575671.5"; gene_type "protein_coding"; gene_status "KNOWN"; gene_name "TRAP1"; transcript_type "protein_coding"; transcript_status "KNOWN"; transcript_name "TRAP1-212"; exon_number "7"; exon_id "ENSE00000865688.1"; talon_gene "42822"; talon_transcript "149510"; talon_exon "696298"; ccdsid "CCDS10508.1"; exon_status "KNOWN"; level "2"; protein_id "ENSP00000246957.5"; source "HAVANA"; tag "CCDS";
chr16	HAVANA	exon	3664274	3664459	.	-	.	gene_id "ENSG00000126602.10"; transcript_id "ENST00000575671.5"; gene_type "protein_coding"; gene_status "KNOWN"; gene_name "TRAP1"; transcript_type "protein_coding"; transcript_status "KNOWN"; transcript_name "TRAP1-212"; exon_number "8"; exon_id "ENSE00000865686.1"; talon_gene "42822"; talon_transcript "149510"; talon_exon "696300"; ccdsid "CCDS10508.1"; exon_status "KNOWN"; level "2"; protein_id "ENSP00000246957.5"; source "HAVANA"; tag "CCDS";
chr16	HAVANA	exon	3663424	3663562	.	-	.	gene_id "ENSG00000126602.10"; transcript_id "ENST00000575671.5"; gene_type "protein_coding"; gene_status "KNOWN"; gene_name "TRAP1"; transcript_type "protein_coding"; transcript_status "KNOWN"; transcript_name "TRAP1-212"; exon_number "9"; exon_id "ENSE00000865684.1"; talon_gene "42822"; talon_transcript "149510"; talon_exon "696302"; ccdsid "CCDS10508.1"; exon_status "KNOWN"; level "2"; protein_id "ENSP00000246957.5"; source "HAVANA"; tag "CCDS";
chr16	HAVANA	exon	3662882	3662967	.	-	.	gene_id "ENSG00000126602.10"; transcript_id "ENST00000575671.5"; gene_type "protein_coding"; gene_status "KNOWN"; gene_name "TRAP1"; transcript_type "protein_coding"; transcript_status "KNOWN"; transcript_name "TRAP1-212"; exon_number "10"; exon_id "ENSE00000865683.1"; talon_gene "42822"; talon_transcript "149510"; talon_exon "696304"; ccdsid "CCDS10508.1"; exon_status "KNOWN"; level "2"; protein_id "ENSP00000246957.5"; source "HAVANA"; tag "CCDS";
chr16	HAVANA	exon	3661987	3662132	.	-	.	gene_id "ENSG00000126602.10"; transcript_id "ENST00000575671.5"; gene_type "protein_coding"; gene_status "KNOWN"; gene_name "TRAP1"; transcript_type "protein_coding"; transcript_status "KNOWN"; transcript_name "TRAP1-212"; exon_number "11"; exon_id "ENSE00000865681.1"; talon_gene "42822"; talon_transcript "149510"; talon_exon "696306"; ccdsid "CCDS10508.1"; exon_status "KNOWN"; level "2"; protein_id "ENSP00000246957.5"; source "HAVANA"; tag "CCDS";
chr16	HAVANA	exon	3658793	3658865	.	-	.	gene_id "ENSG00000126602.10"; transcript_id "ENST00000575671.5"; gene_type "protein_coding"; gene_status "KNOWN"; gene_name "TRAP1"; transcript_type "protein_coding"; transcript_status "KNOWN"; transcript_name "TRAP1-212"; exon_number "12"; exon_id "ENSE00003643641.1"; talon_gene "42822"; talon_transcript "149510"; talon_exon "696271"; ccdsid "CCDS10508.1"; exon_status "KNOWN"; level "2"; protein_id "ENSP00000459385.1"; source "HAVANA"; tag "cds_start_NF";
chr16	HAVANA	exon	3658038	3658230	.	-	.	gene_id "ENSG00000126602.10"; transcript_id "ENST00000575671.5"; gene_type "protein_coding"; gene_status "KNOWN"; gene_name "TRAP1"; transcript_type "protein_coding"; transcript_status "KNOWN"; transcript_name "TRAP1-212"; exon_number "13"; exon_id "ENSE00003558087.1"; talon_gene "42822"; talon_transcript "149510"; talon_exon "696309"; ccdsid "CCDS61824.1"; exon_status "KNOWN"; level "2"; protein_id "ENSP00000458166.1"; source "HAVANA"; tag "retained_intron_CDS";
chr16	HAVANA	gene	3773636	3778172	.	-	.	gene_id "ENSG00000005339.14"; gene_name "CREBBP"; gene_status "KNOWN"; gene_type "protein_coding"; talon_gene "42824"; havana_gene "OTTHUMG00000129431.6"; level "1";
chr16	HAVANA	transcript	3773636	3778172	.	-	.	gene_id "ENSG00000005339.14"; transcript_id "ENST00000571826.5"; gene_name "CREBBP"; gene_status "KNOWN"; gene_type "protein_coding"; transcript_type "protein_coding"; transcript_status "KNOWN"; transcript_name "CREBBP-205"; talon_gene "42824"; talon_transcript "149537"; havana_transcript "OTTHUMT00000438844.1"; level "2"; protein_id "ENSP00000459490.1"; source "HAVANA"; tag "cds_start_NF"; transcript_support_level "2";
chr16	HAVANA	exon	3778011	3778172	.	-	.	gene_id "ENSG00000005339.14"; transcript_id "ENST00000571826.5"; gene_type "protein_coding"; gene_status "KNOWN"; gene_name "CREBBP"; transcript_type "protein_coding"; transcript_status "KNOWN"; transcript_name "CREBBP-205"; exon_number "1"; exon_id "ENSE00002646907.1"; talon_gene "42824"; talon_transcript "149537"; talon_exon "696445"; exon_status "KNOWN"; level "2"; protein_id "ENSP00000459490.1"; source "HAVANA"; tag "cds_start_NF";
chr16	HAVANA	exon	3777613	3777657	.	-	.	gene_id "ENSG00000005339.14"; transcript_id "ENST00000571826.5"; gene_type "protein_coding"; gene_status "KNOWN"; gene_name "CREBBP"; transcript_type "protein_coding"; transcript_status "KNOWN"; transcript_name "CREBBP-205"; exon_number "2"; exon_id "ENSE00001615007.1"; talon_gene "42824"; talon_transcript "149537"; talon_exon "696375"; ccdsid "CCDS10509.1"; exon_status "KNOWN"; level "2"; protein_id "ENSP00000262367.5"; source "HAVANA"; tag "CCDS";
chr16	HAVANA	exon	3774569	3774693	.	-	.	gene_id "ENSG00000005339.14"; transcript_id "ENST00000571826.5"; gene_type "protein_coding"; gene_status "KNOWN"; gene_name "CREBBP"; transcript_type "protein_coding"; transcript_status "KNOWN"; transcript_name "CREBBP-205"; exon_number "3"; exon_id "ENSE00001733259.1"; talon_gene "42824"; talon_transcript "149537"; talon_exon "696377"; ccdsid "CCDS10509.1"; exon_status "KNOWN"; level "2"; protein_id "ENSP00000262367.5"; source "HAVANA"; tag "CCDS";
chr16	HAVANA	exon	3773636	3773930	.	-	.	gene_id "ENSG00000005339.14"; transcript_id "ENST00000571826.5"; gene_type "protein_coding"; gene_status "KNOWN"; gene_name "CREBBP"; transcript_type "protein_coding"; transcript_status "KNOWN"; transcript_name "CREBBP-205"; exon_number "4"; exon_id "ENSE00002671181.1"; talon_gene "42824"; talon_transcript "149537"; talon_exon "696446"; exon_status "KNOWN"; level "2"; protein_id "ENSP00000459490.1"; source "HAVANA"; tag "cds_start_NF";
chr16	HAVANA	gene	4257186	4273075	.	-	.	gene_id "ENSG00000090447.11"; gene_name "TFAP4"; gene_status "KNOWN"; gene_type "protein_coding"; talon_gene "42833"; havana_gene "OTTHUMG00000129435.3"; level "1";
chr16	HAVANA	transcript	4257186	4258798	.	-	.	gene_id "ENSG00000090447.11"; transcript_id "ENST00000575672.1"; gene_name "TFAP4"; gene_status "KNOWN"; gene_type "protein_coding"; transcript_type "retained_intron"; transcript_status "KNOWN"; transcript_name "TFAP4-207"; talon_gene "42833"; talon_transcript "149570"; havana_transcript "OTTHUMT00000438093.1"; level "2"; source "HAVANA"; tag "retained_intron_CDS"; transcript_support_level "NA";
chr16	HAVANA	exon	4257186	4258798	.	-	.	gene_id "ENSG00000090447.11"; transcript_id "ENST00000575672.1"; gene_type "protein_coding"; gene_status "KNOWN"; gene_name "TFAP4"; transcript_type "retained_intron"; transcript_status "KNOWN"; transcript_name "TFAP4-207"; exon_number "1"; exon_id "ENSE00002641796.1"; talon_gene "42833"; talon_transcript "149570"; talon_exon "696574"; exon_status "KNOWN"; level "2"; source "HAVANA"; tag "retained_intron_CDS";
chr16	HAVANA	transcript	4257186	4273075	.	-	.	gene_id "ENSG00000090447.11"; transcript_id "ENST00000204517.10"; gene_name "TFAP4"; gene_status "KNOWN"; gene_type "protein_coding"; transcript_type "protein_coding"; transcript_status "KNOWN"; transcript_name "TFAP4-201"; talon_gene "42833"; talon_transcript "149571"; ccdsid "CCDS10510.1"; havana_transcript "OTTHUMT00000251595.2"; level "2"; protein_id "ENSP00000204517.6"; source "HAVANA"; tag "CCDS"; transcript_support_level "1";
chr16	HAVANA	exon	4272658	4273075	.	-	.	gene_id "ENSG00000090447.11"; transcript_id "ENST00000204517.10"; gene_type "protein_coding"; gene_status "KNOWN"; gene_name "TFAP4"; transcript_type "protein_coding"; transcript_status "KNOWN"; transcript_name "TFAP4-201"; exon_number "1"; exon_id "ENSE00003589979.1"; talon_gene "42833"; talon_transcript "149571"; talon_exon "696575"; ccdsid "CCDS10510.1"; exon_status "KNOWN"; level "2"; protein_id "ENSP00000204517.6"; source "HAVANA"; tag "CCDS";
chr16	HAVANA	exon	4262536	4262701	.	-	.	gene_id "ENSG00000090447.11"; transcript_id "ENST00000204517.10"; gene_type "protein_coding"; gene_status "KNOWN"; gene_name "TFAP4"; transcript_type "protein_coding"; transcript_status "KNOWN"; transcript_name "TFAP4-201"; exon_number "2"; exon_id "ENSE00003522917.1"; talon_gene "42833"; talon_transcript "149571"; talon_exon "696577"; ccdsid "CCDS10510.1"; exon_status "KNOWN"; level "2"; protein_id "ENSP00000204517.6"; source "HAVANA"; tag "CCDS";
chr16	HAVANA	exon	4262324	4262422	.	-	.	gene_id "ENSG00000090447.11"; transcript_id "ENST00000204517.10"; gene_type "protein_coding"; gene_status "KNOWN"; gene_name "TFAP4"; transcript_type "protein_coding"; transcript_status "KNOWN"; transcript_name "TFAP4-201"; exon_number "3"; exon_id "ENSE00003603254.1"; talon_gene "42833"; talon_transcript "149571"; talon_exon "696579"; ccdsid "CCDS10510.1"; exon_status "KNOWN"; level "2"; protein_id "ENSP00000204517.6"; source "HAVANA"; tag "CCDS";
chr16	HAVANA	exon	4261779	4261949	.	-	.	gene_id "ENSG00000090447.11"; transcript_id "ENST00000204517.10"; gene_type "protein_coding"; gene_status "KNOWN"; gene_name "TFAP4"; transcript_type "protein_coding"; transcript_status "KNOWN"; transcript_name "TFAP4-201"; exon_number "4"; exon_id "ENSE00003788859.1"; talon_gene "42833"; talon_transcript "149571"; talon_exon "696581"; ccdsid "CCDS10510.1"; exon_status "KNOWN"; level "2"; protein_id "ENSP00000204517.6"; source "HAVANA"; tag "CCDS";
chr16	HAVANA	exon	4260455	4260595	.	-	.	gene_id "ENSG00000090447.11"; transcript_id "ENST00000204517.10"; gene_type "protein_coding"; gene_status "KNOWN"; gene_name "TFAP4"; transcript_type "protein_coding"; transcript_status "KNOWN"; transcript_name "TFAP4-201"; exon_number "5"; exon_id "ENSE00003496563.1"; talon_gene "42833"; talon_transcript "149571"; talon_exon "696583"; ccdsid "CCDS10510.1"; exon_status "KNOWN"; level "2"; protein_id "ENSP00000204517.6"; source "HAVANA"; tag "CCDS";
chr16	HAVANA	exon	4260090	4260245	.	-	.	gene_id "ENSG00000090447.11"; transcript_id "ENST00000204517.10"; gene_type "protein_coding"; gene_status "KNOWN"; gene_name "TFAP4"; transcript_type "protein_coding"; transcript_status "KNOWN"; transcript_name "TFAP4-201"; exon_number "6"; exon_id "ENSE00003663272.1"; talon_gene "42833"; talon_transcript "149571"; talon_exon "696585"; ccdsid "CCDS10510.1"; exon_status "KNOWN"; level "2"; protein_id "ENSP00000204517.6"; source "HAVANA"; tag "CCDS";
chr16	HAVANA	exon	4257186	4258249	.	-	.	gene_id "ENSG00000090447.11"; transcript_id "ENST00000204517.10"; gene_type "protein_coding"; gene_status "KNOWN"; gene_name "TFAP4"; transcript_type "protein_coding"; transcript_status "KNOWN"; transcript_name "TFAP4-201"; exon_number "7"; exon_id "ENSE00001739113.2"; talon_gene "42833"; talon_transcript "149571"; talon_exon "696587"; ccdsid "CCDS10510.1"; exon_status "KNOWN"; level "2"; protein_id "ENSP00000204517.6"; source "HAVANA"; tag "CCDS";
chr16	HAVANA	gene	4340248	4351293	.	-	.	gene_id "ENSG00000217930.7"; gene_name "PAM16"; gene_status "KNOWN"; gene_type "protein_coding"; talon_gene "42836"; havana_gene "OTTHUMG00000129466.2"; level "1"; tag "overlapping_locus";
chr16	HAVANA	transcript	4340248	4351372	.	-	.	gene_id "ENSG00000217930.7"; transcript_id "ENST00000318059.7"; gene_name "PAM16"; gene_status "KNOWN"; gene_type "protein_coding"; transcript_type "protein_coding"; transcript_status "KNOWN"; transcript_name "PAM16-201"; talon_gene "42836"; talon_transcript "149581"; ccdsid "CCDS10512.1"; havana_transcript "OTTHUMT00000251629.2"; level "2"; protein_id "ENSP00000315693.3"; source "HAVANA"; tag "CCDS"; transcript_support_level "1";
chr16	HAVANA	exon	4351232	4351372	.	-	.	gene_id "ENSG00000217930.7"; transcript_id "ENST00000318059.7"; gene_type "protein_coding"; gene_status "KNOWN"; gene_name "PAM16"; transcript_type "protein_coding"; transcript_status "KNOWN"; transcript_name "PAM16-201"; exon_number "1"; exon_id "ENSE00001118953.3"; talon_gene "42836"; talon_transcript "149581"; talon_exon "696634"; ccdsid "CCDS10512.1"; exon_status "KNOWN"; level "2"; protein_id "ENSP00000315693.3"; source "HAVANA"; tag "CCDS";
chr16	HAVANA	exon	4343207	4343291	.	-	.	gene_id "ENSG00000217930.7"; transcript_id "ENST00000318059.7"; gene_type "protein_coding"; gene_status "KNOWN"; gene_name "PAM16"; transcript_type "protein_coding"; transcript_status "KNOWN"; transcript_name "PAM16-201"; exon_number "2"; exon_id "ENSE00003498419.1"; talon_gene "42836"; talon_transcript "149581"; talon_exon "696627"; ccdsid "CCDS10512.1"; exon_status "KNOWN"; level "1"; protein_id "ENSP00000459113.1"; source "HAVANA"; tag "exp_conf";
chr16	HAVANA	exon	4341368	4341504	.	-	.	gene_id "ENSG00000217930.7"; transcript_id "ENST00000318059.7"; gene_type "protein_coding"; gene_status "KNOWN"; gene_name "PAM16"; transcript_type "protein_coding"; transcript_status "KNOWN"; transcript_name "PAM16-201"; exon_number "3"; exon_id "ENSE00003490920.1"; talon_gene "42836"; talon_transcript "149581"; talon_exon "696629"; ccdsid "CCDS10512.1"; exon_status "KNOWN"; level "1"; protein_id "ENSP00000459113.1"; source "HAVANA"; tag "exp_conf";
chr16	HAVANA	exon	4340920	4340985	.	-	.	gene_id "ENSG00000217930.7"; transcript_id "ENST00000318059.7"; gene_type "protein_coding"; gene_status "KNOWN"; gene_name "PAM16"; transcript_type "protein_coding"; transcript_status "KNOWN"; transcript_name "PAM16-201"; exon_number "4"; exon_id "ENSE00003619588.1"; talon_gene "42836"; talon_transcript "149581"; talon_exon "696631"; ccdsid "CCDS10512.1"; exon_status "KNOWN"; level "1"; protein_id "ENSP00000459113.1"; source "HAVANA"; tag "exp_conf";
chr16	HAVANA	exon	4340248	4340405	.	-	.	gene_id "ENSG00000217930.7"; transcript_id "ENST00000318059.7"; gene_type "protein_coding"; gene_status "KNOWN"; gene_name "PAM16"; transcript_type "protein_coding"; transcript_status "KNOWN"; transcript_name "PAM16-201"; exon_number "5"; exon_id "ENSE00002664697.1"; talon_gene "42836"; talon_transcript "149581"; talon_exon "696636"; ccdsid "CCDS10512.1"; exon_status "KNOWN"; level "2"; protein_id "ENSP00000315693.3"; source "HAVANA"; tag "CCDS";
chr16	HAVANA	transcript	4340249	4343550	.	-	.	gene_id "ENSG00000217930.7"; transcript_id "ENST00000573236.5"; gene_name "PAM16"; gene_status "KNOWN"; gene_type "protein_coding"; transcript_type "retained_intron"; transcript_status "KNOWN"; transcript_name "PAM16-206"; talon_gene "42836"; talon_transcript "149582"; havana_transcript "OTTHUMT00000438315.1"; level "2"; source "HAVANA"; transcript_support_level "1";
chr16	HAVANA	exon	4343207	4343550	.	-	.	gene_id "ENSG00000217930.7"; transcript_id "ENST00000573236.5"; gene_type "protein_coding"; gene_status "KNOWN"; gene_name "PAM16"; transcript_type "retained_intron"; transcript_status "KNOWN"; transcript_name "PAM16-206"; exon_number "1"; exon_id "ENSE00002671238.1"; talon_gene "42836"; talon_transcript "149582"; talon_exon "696637"; exon_status "KNOWN"; level "2"; source "HAVANA";
chr16	HAVANA	exon	4341368	4341504	.	-	.	gene_id "ENSG00000217930.7"; transcript_id "ENST00000573236.5"; gene_type "protein_coding"; gene_status "KNOWN"; gene_name "PAM16"; transcript_type "retained_intron"; transcript_status "KNOWN"; transcript_name "PAM16-206"; exon_number "2"; exon_id "ENSE00003490920.1"; talon_gene "42836"; talon_transcript "149582"; talon_exon "696629"; ccdsid "CCDS10512.1"; exon_status "KNOWN"; level "1"; protein_id "ENSP00000459113.1"; source "HAVANA"; tag "exp_conf";
chr16	HAVANA	exon	4340920	4340985	.	-	.	gene_id "ENSG00000217930.7"; transcript_id "ENST00000573236.5"; gene_type "protein_coding"; gene_status "KNOWN"; gene_name "PAM16"; transcript_type "retained_intron"; transcript_status "KNOWN"; transcript_name "PAM16-206"; exon_number "3"; exon_id "ENSE00003619588.1"; talon_gene "42836"; talon_transcript "149582"; talon_exon "696631"; ccdsid "CCDS10512.1"; exon_status "KNOWN"; level "1"; protein_id "ENSP00000459113.1"; source "HAVANA"; tag "exp_conf";
chr16	HAVANA	exon	4340249	4340405	.	-	.	gene_id "ENSG00000217930.7"; transcript_id "ENST00000573236.5"; gene_type "protein_coding"; gene_status "KNOWN"; gene_name "PAM16"; transcript_type "retained_intron"; transcript_status "KNOWN"; transcript_name "PAM16-206"; exon_number "4"; exon_id "ENSE00002656753.1"; talon_gene "42836"; talon_transcript "149582"; talon_exon "696638"; exon_status "KNOWN"; level "2"; source "HAVANA";
chr16	HAVANA	transcript	4340251	4343761	.	-	.	gene_id "ENSG00000217930.7"; transcript_id "ENST00000573553.5"; gene_name "PAM16"; gene_status "KNOWN"; gene_type "protein_coding"; transcript_type "protein_coding"; transcript_status "KNOWN"; transcript_name "PAM16-208"; talon_gene "42836"; talon_transcript "149584"; havana_transcript "OTTHUMT00000438317.1"; level "2"; protein_id "ENSP00000459955.1"; source "HAVANA"; tag "basic"; transcript_support_level "2";
chr16	HAVANA	exon	4343483	4343761	.	-	.	gene_id "ENSG00000217930.7"; transcript_id "ENST00000573553.5"; gene_type "protein_coding"; gene_status "KNOWN"; gene_name "PAM16"; transcript_type "protein_coding"; transcript_status "KNOWN"; transcript_name "PAM16-208"; exon_number "1"; exon_id "ENSE00002648343.1"; talon_gene "42836"; talon_transcript "149584"; talon_exon "696643"; exon_status "KNOWN"; level "2"; protein_id "ENSP00000459955.1"; source "HAVANA"; tag "basic";
chr16	HAVANA	exon	4343207	4343291	.	-	.	gene_id "ENSG00000217930.7"; transcript_id "ENST00000573553.5"; gene_type "protein_coding"; gene_status "KNOWN"; gene_name "PAM16"; transcript_type "protein_coding"; transcript_status "KNOWN"; transcript_name "PAM16-208"; exon_number "2"; exon_id "ENSE00003498419.1"; talon_gene "42836"; talon_transcript "149584"; talon_exon "696627"; ccdsid "CCDS10512.1"; exon_status "KNOWN"; level "1"; protein_id "ENSP00000459113.1"; source "HAVANA"; tag "exp_conf";
chr16	HAVANA	exon	4341368	4341504	.	-	.	gene_id "ENSG00000217930.7"; transcript_id "ENST00000573553.5"; gene_type "protein_coding"; gene_status "KNOWN"; gene_name "PAM16"; transcript_type "protein_coding"; transcript_status "KNOWN"; transcript_name "PAM16-208"; exon_number "3"; exon_id "ENSE00003490920.1"; talon_gene "42836"; talon_transcript "149584"; talon_exon "696629"; ccdsid "CCDS10512.1"; exon_status "KNOWN"; level "1"; protein_id "ENSP00000459113.1"; source "HAVANA"; tag "exp_conf";
chr16	HAVANA	exon	4340920	4340985	.	-	.	gene_id "ENSG00000217930.7"; transcript_id "ENST00000573553.5"; gene_type "protein_coding"; gene_status "KNOWN"; gene_name "PAM16"; transcript_type "protein_coding"; transcript_status "KNOWN"; transcript_name "PAM16-208"; exon_number "4"; exon_id "ENSE00003619588.1"; talon_gene "42836"; talon_transcript "149584"; talon_exon "696631"; ccdsid "CCDS10512.1"; exon_status "KNOWN"; level "1"; protein_id "ENSP00000459113.1"; source "HAVANA"; tag "exp_conf";
chr16	HAVANA	exon	4340251	4340405	.	-	.	gene_id "ENSG00000217930.7"; transcript_id "ENST00000573553.5"; gene_type "protein_coding"; gene_status "KNOWN"; gene_name "PAM16"; transcript_type "protein_coding"; transcript_status "KNOWN"; transcript_name "PAM16-208"; exon_number "5"; exon_id "ENSE00003540721.1"; talon_gene "42836"; talon_transcript "149584"; talon_exon "696642"; ccdsid "CCDS10512.1"; exon_status "KNOWN"; level "2"; protein_id "ENSP00000459955.1"; source "HAVANA"; tag "basic";
chr16	HAVANA	transcript	4340251	4351270	.	-	.	gene_id "ENSG00000217930.7"; transcript_id "ENST00000573614.5"; gene_name "PAM16"; gene_status "KNOWN"; gene_type "protein_coding"; transcript_type "processed_transcript"; transcript_status "KNOWN"; transcript_name "PAM16-209"; talon_gene "42836"; talon_transcript "149588"; havana_transcript "OTTHUMT00000438321.1"; level "2"; source "HAVANA"; transcript_support_level "5";
chr16	HAVANA	exon	4351232	4351270	.	-	.	gene_id "ENSG00000217930.7"; transcript_id "ENST00000573614.5"; gene_type "protein_coding"; gene_status "KNOWN"; gene_name "PAM16"; transcript_type "processed_transcript"; transcript_status "KNOWN"; transcript_name "PAM16-209"; exon_number "1"; exon_id "ENSE00002668607.1"; talon_gene "42836"; talon_transcript "149588"; talon_exon "696654"; exon_status "KNOWN"; level "2"; source "HAVANA";
chr16	HAVANA	exon	4343207	4343291	.	-	.	gene_id "ENSG00000217930.7"; transcript_id "ENST00000573614.5"; gene_type "protein_coding"; gene_status "KNOWN"; gene_name "PAM16"; transcript_type "processed_transcript"; transcript_status "KNOWN"; transcript_name "PAM16-209"; exon_number "2"; exon_id "ENSE00003498419.1"; talon_gene "42836"; talon_transcript "149588"; talon_exon "696627"; ccdsid "CCDS10512.1"; exon_status "KNOWN"; level "1"; protein_id "ENSP00000459113.1"; source "HAVANA"; tag "exp_conf";
chr16	HAVANA	exon	4341368	4341672	.	-	.	gene_id "ENSG00000217930.7"; transcript_id "ENST00000573614.5"; gene_type "protein_coding"; gene_status "KNOWN"; gene_name "PAM16"; transcript_type "processed_transcript"; transcript_status "KNOWN"; transcript_name "PAM16-209"; exon_number "3"; exon_id "ENSE00003468416.1"; talon_gene "42836"; talon_transcript "149588"; talon_exon "696653"; exon_status "KNOWN"; level "2"; protein_id "ENSP00000458914.1"; source "HAVANA";
chr16	HAVANA	exon	4340920	4340985	.	-	.	gene_id "ENSG00000217930.7"; transcript_id "ENST00000573614.5"; gene_type "protein_coding"; gene_status "KNOWN"; gene_name "PAM16"; transcript_type "processed_transcript"; transcript_status "KNOWN"; transcript_name "PAM16-209"; exon_number "4"; exon_id "ENSE00003619588.1"; talon_gene "42836"; talon_transcript "149588"; talon_exon "696631"; ccdsid "CCDS10512.1"; exon_status "KNOWN"; level "1"; protein_id "ENSP00000459113.1"; source "HAVANA"; tag "exp_conf";
chr16	HAVANA	exon	4340251	4340405	.	-	.	gene_id "ENSG00000217930.7"; transcript_id "ENST00000573614.5"; gene_type "protein_coding"; gene_status "KNOWN"; gene_name "PAM16"; transcript_type "processed_transcript"; transcript_status "KNOWN"; transcript_name "PAM16-209"; exon_number "5"; exon_id "ENSE00003540721.1"; talon_gene "42836"; talon_transcript "149588"; talon_exon "696642"; ccdsid "CCDS10512.1"; exon_status "KNOWN"; level "2"; protein_id "ENSP00000459955.1"; source "HAVANA"; tag "basic";
chr16	HAVANA	transcript	4340251	4351315	.	-	.	gene_id "ENSG00000217930.7"; transcript_id "ENST00000571986.5"; gene_name "PAM16"; gene_status "KNOWN"; gene_type "protein_coding"; transcript_type "nonsense_mediated_decay"; transcript_status "KNOWN"; transcript_name "PAM16-205"; talon_gene "42836"; talon_transcript "149589"; havana_transcript "OTTHUMT00000438322.1"; level "2"; protein_id "ENSP00000459802.1"; source "HAVANA"; transcript_support_level "3";
chr16	HAVANA	exon	4351232	4351315	.	-	.	gene_id "ENSG00000217930.7"; transcript_id "ENST00000571986.5"; gene_type "protein_coding"; gene_status "KNOWN"; gene_name "PAM16"; transcript_type "nonsense_mediated_decay"; transcript_status "KNOWN"; transcript_name "PAM16-205"; exon_number "1"; exon_id "ENSE00002650034.1"; talon_gene "42836"; talon_transcript "149589"; talon_exon "696655"; exon_status "KNOWN"; level "2"; protein_id "ENSP00000459802.1"; source "HAVANA";
chr16	HAVANA	exon	4343207	4343291	.	-	.	gene_id "ENSG00000217930.7"; transcript_id "ENST00000571986.5"; gene_type "protein_coding"; gene_status "KNOWN"; gene_name "PAM16"; transcript_type "nonsense_mediated_decay"; transcript_status "KNOWN"; transcript_name "PAM16-205"; exon_number "2"; exon_id "ENSE00003498419.1"; talon_gene "42836"; talon_transcript "149589"; talon_exon "696627"; ccdsid "CCDS10512.1"; exon_status "KNOWN"; level "1"; protein_id "ENSP00000459113.1"; source "HAVANA"; tag "exp_conf";
chr16	HAVANA	exon	4341368	4341583	.	-	.	gene_id "ENSG00000217930.7"; transcript_id "ENST00000571986.5"; gene_type "protein_coding"; gene_status "KNOWN"; gene_name "PAM16"; transcript_type "nonsense_mediated_decay"; transcript_status "KNOWN"; transcript_name "PAM16-205"; exon_number "3"; exon_id "ENSE00003584111.1"; talon_gene "42836"; talon_transcript "149589"; talon_exon "696641"; exon_status "KNOWN"; level "2"; protein_id "ENSP00000459802.1"; source "HAVANA"; tag "readthrough_transcript";
chr16	HAVANA	exon	4340920	4340985	.	-	.	gene_id "ENSG00000217930.7"; transcript_id "ENST00000571986.5"; gene_type "protein_coding"; gene_status "KNOWN"; gene_name "PAM16"; transcript_type "nonsense_mediated_decay"; transcript_status "KNOWN"; transcript_name "PAM16-205"; exon_number "4"; exon_id "ENSE00003619588.1"; talon_gene "42836"; talon_transcript "149589"; talon_exon "696631"; ccdsid "CCDS10512.1"; exon_status "KNOWN"; level "1"; protein_id "ENSP00000459113.1"; source "HAVANA"; tag "exp_conf";
chr16	HAVANA	exon	4340251	4340405	.	-	.	gene_id "ENSG00000217930.7"; transcript_id "ENST00000571986.5"; gene_type "protein_coding"; gene_status "KNOWN"; gene_name "PAM16"; transcript_type "nonsense_mediated_decay"; transcript_status "KNOWN"; transcript_name "PAM16-205"; exon_number "5"; exon_id "ENSE00003540721.1"; talon_gene "42836"; talon_transcript "149589"; talon_exon "696642"; ccdsid "CCDS10512.1"; exon_status "KNOWN"; level "2"; protein_id "ENSP00000459955.1"; source "HAVANA"; tag "basic";
chr16	HAVANA	transcript	4340318	4351293	.	-	.	gene_id "ENSG00000217930.7"; transcript_id "ENST00000571178.1"; gene_name "PAM16"; gene_status "KNOWN"; gene_type "protein_coding"; transcript_type "nonsense_mediated_decay"; transcript_status "KNOWN"; transcript_name "PAM16-202"; talon_gene "42836"; talon_transcript "149591"; havana_transcript "OTTHUMT00000438324.1"; level "2"; protein_id "ENSP00000460434.1"; source "HAVANA"; tag "cds_start_NF"; transcript_support_level "3";
chr16	HAVANA	exon	4351232	4351293	.	-	.	gene_id "ENSG00000217930.7"; transcript_id "ENST00000571178.1"; gene_type "protein_coding"; gene_status "KNOWN"; gene_name "PAM16"; transcript_type "nonsense_mediated_decay"; transcript_status "KNOWN"; transcript_name "PAM16-202"; exon_number "1"; exon_id "ENSE00002636608.1"; talon_gene "42836"; talon_transcript "149591"; talon_exon "696660"; exon_status "KNOWN"; level "2"; protein_id "ENSP00000460434.1"; source "HAVANA"; tag "cds_start_NF";
chr16	HAVANA	exon	4341368	4341504	.	-	.	gene_id "ENSG00000217930.7"; transcript_id "ENST00000571178.1"; gene_type "protein_coding"; gene_status "KNOWN"; gene_name "PAM16"; transcript_type "nonsense_mediated_decay"; transcript_status "KNOWN"; transcript_name "PAM16-202"; exon_number "2"; exon_id "ENSE00003490920.1"; talon_gene "42836"; talon_transcript "149591"; talon_exon "696629"; ccdsid "CCDS10512.1"; exon_status "KNOWN"; level "1"; protein_id "ENSP00000459113.1"; source "HAVANA"; tag "exp_conf";
chr16	HAVANA	exon	4340920	4340985	.	-	.	gene_id "ENSG00000217930.7"; transcript_id "ENST00000571178.1"; gene_type "protein_coding"; gene_status "KNOWN"; gene_name "PAM16"; transcript_type "nonsense_mediated_decay"; transcript_status "KNOWN"; transcript_name "PAM16-202"; exon_number "3"; exon_id "ENSE00003619588.1"; talon_gene "42836"; talon_transcript "149591"; talon_exon "696631"; ccdsid "CCDS10512.1"; exon_status "KNOWN"; level "1"; protein_id "ENSP00000459113.1"; source "HAVANA"; tag "exp_conf";
chr16	HAVANA	exon	4340318	4340405	.	-	.	gene_id "ENSG00000217930.7"; transcript_id "ENST00000571178.1"; gene_type "protein_coding"; gene_status "KNOWN"; gene_name "PAM16"; transcript_type "nonsense_mediated_decay"; transcript_status "KNOWN"; transcript_name "PAM16-202"; exon_number "4"; exon_id "ENSE00002675385.1"; talon_gene "42836"; talon_transcript "149591"; talon_exon "696662"; exon_status "KNOWN"; level "2"; protein_id "ENSP00000460434.1"; source "HAVANA"; tag "cds_start_NF";
chr16	HAVANA	gene	4335870	4337818	.	-	.	gene_id "ENSG00000262712.1"; gene_name "AC012676.1"; gene_status "KNOWN"; gene_type "sense_intronic"; talon_gene "42837"; havana_gene "OTTHUMG00000177620.1"; level "2"; tag "overlapping_locus";
chr16	HAVANA	transcript	4335870	4337818	.	-	.	gene_id "ENSG00000262712.1"; transcript_id "ENST00000574705.1"; gene_name "AC012676.1"; gene_status "KNOWN"; gene_type "sense_intronic"; transcript_type "sense_intronic"; transcript_status "KNOWN"; transcript_name "AC012676.1-201"; talon_gene "42837"; talon_transcript "149595"; havana_transcript "OTTHUMT00000438100.1"; level "2"; source "HAVANA"; tag "basic"; transcript_support_level "NA";
chr16	HAVANA	exon	4335870	4337818	.	-	.	gene_id "ENSG00000262712.1"; transcript_id "ENST00000574705.1"; gene_type "sense_intronic"; gene_status "KNOWN"; gene_name "AC012676.1"; transcript_type "sense_intronic"; transcript_status "KNOWN"; transcript_name "AC012676.1-201"; exon_number "1"; exon_id "ENSE00002660044.1"; talon_gene "42837"; talon_transcript "149595"; talon_exon "696671"; exon_status "KNOWN"; level "2"; source "HAVANA"; tag "basic";
chr16	HAVANA	gene	4354542	4358450	.	-	.	gene_id "ENSG00000262246.5"; gene_name "CORO7"; gene_status "KNOWN"; gene_type "protein_coding"; talon_gene "42840"; havana_gene "OTTHUMG00000129465.5"; level "1"; tag "overlapping_locus";
chr16	HAVANA	transcript	4354542	4416664	.	-	.	gene_id "ENSG00000262246.5"; transcript_id "ENST00000251166.8"; gene_name "CORO7"; gene_status "KNOWN"; gene_type "protein_coding"; transcript_type "protein_coding"; transcript_status "KNOWN"; transcript_name "CORO7-201"; talon_gene "42840"; talon_transcript "149600"; ccdsid "CCDS10513.1"; havana_transcript "OTTHUMT00000251628.2"; level "2"; protein_id "ENSP00000251166.4"; source "HAVANA"; tag "CCDS"; transcript_support_level "1";
chr16	HAVANA	exon	4416459	4416664	.	-	.	gene_id "ENSG00000262246.5"; transcript_id "ENST00000251166.8"; gene_type "protein_coding"; gene_status "KNOWN"; gene_name "CORO7"; transcript_type "protein_coding"; transcript_status "KNOWN"; transcript_name "CORO7-201"; exon_number "1"; exon_id "ENSE00002677228.1"; talon_gene "42840"; talon_transcript "149600"; talon_exon "696736"; ccdsid "CCDS10513.1"; exon_status "KNOWN"; level "2"; protein_id "ENSP00000251166.4"; source "HAVANA"; tag "CCDS";
chr16	HAVANA	exon	4413308	4413404	.	-	.	gene_id "ENSG00000262246.5"; transcript_id "ENST00000251166.8"; gene_type "protein_coding"; gene_status "KNOWN"; gene_name "CORO7"; transcript_type "protein_coding"; transcript_status "KNOWN"; transcript_name "CORO7-201"; exon_number "2"; exon_id "ENSE00003681897.1"; talon_gene "42840"; talon_transcript "149600"; talon_exon "696674"; ccdsid "CCDS58418.1"; exon_status "KNOWN"; level "2"; protein_id "ENSP00000460885.1"; source "HAVANA"; tag "CCDS";
chr16	HAVANA	exon	4412356	4412430	.	-	.	gene_id "ENSG00000262246.5"; transcript_id "ENST00000251166.8"; gene_type "protein_coding"; gene_status "KNOWN"; gene_name "CORO7"; transcript_type "protein_coding"; transcript_status "KNOWN"; transcript_name "CORO7-201"; exon_number "3"; exon_id "ENSE00003687457.1"; talon_gene "42840"; talon_transcript "149600"; talon_exon "696676"; ccdsid "CCDS58418.1"; exon_status "KNOWN"; level "2"; protein_id "ENSP00000460885.1"; source "HAVANA"; tag "CCDS";
chr16	HAVANA	exon	4408181	4408251	.	-	.	gene_id "ENSG00000262246.5"; transcript_id "ENST00000251166.8"; gene_type "protein_coding"; gene_status "KNOWN"; gene_name "CORO7"; transcript_type "protein_coding"; transcript_status "KNOWN"; transcript_name "CORO7-201"; exon_number "4"; exon_id "ENSE00003460058.1"; talon_gene "42840"; talon_transcript "149600"; talon_exon "696678"; ccdsid "CCDS58418.1"; exon_status "KNOWN"; level "2"; protein_id "ENSP00000460885.1"; source "HAVANA"; tag "CCDS";
chr16	HAVANA	exon	4407501	4407684	.	-	.	gene_id "ENSG00000262246.5"; transcript_id "ENST00000251166.8"; gene_type "protein_coding"; gene_status "KNOWN"; gene_name "CORO7"; transcript_type "protein_coding"; transcript_status "KNOWN"; transcript_name "CORO7-201"; exon_number "5"; exon_id "ENSE00003648018.1"; talon_gene "42840"; talon_transcript "149600"; talon_exon "696680"; ccdsid "CCDS58418.1"; exon_status "KNOWN"; level "2"; protein_id "ENSP00000460885.1"; source "HAVANA"; tag "CCDS";
chr16	HAVANA	exon	4405491	4405567	.	-	.	gene_id "ENSG00000262246.5"; transcript_id "ENST00000251166.8"; gene_type "protein_coding"; gene_status "KNOWN"; gene_name "CORO7"; transcript_type "protein_coding"; transcript_status "KNOWN"; transcript_name "CORO7-201"; exon_number "6"; exon_id "ENSE00003556079.1"; talon_gene "42840"; talon_transcript "149600"; talon_exon "696682"; ccdsid "CCDS58418.1"; exon_status "KNOWN"; level "2"; protein_id "ENSP00000460885.1"; source "HAVANA"; tag "CCDS";
chr16	HAVANA	exon	4395289	4395339	.	-	.	gene_id "ENSG00000262246.5"; transcript_id "ENST00000251166.8"; gene_type "protein_coding"; gene_status "KNOWN"; gene_name "CORO7"; transcript_type "protein_coding"; transcript_status "KNOWN"; transcript_name "CORO7-201"; exon_number "7"; exon_id "ENSE00003662591.1"; talon_gene "42840"; talon_transcript "149600"; talon_exon "696684"; ccdsid "CCDS58418.1"; exon_status "KNOWN"; level "2"; protein_id "ENSP00000460885.1"; source "HAVANA"; tag "CCDS";
chr16	HAVANA	exon	4388545	4388631	.	-	.	gene_id "ENSG00000262246.5"; transcript_id "ENST00000251166.8"; gene_type "protein_coding"; gene_status "KNOWN"; gene_name "CORO7"; transcript_type "protein_coding"; transcript_status "KNOWN"; transcript_name "CORO7-201"; exon_number "8"; exon_id "ENSE00003656977.1"; talon_gene "42840"; talon_transcript "149600"; talon_exon "696686"; ccdsid "CCDS58418.1"; exon_status "KNOWN"; level "2"; protein_id "ENSP00000460885.1"; source "HAVANA"; tag "CCDS";
chr16	HAVANA	exon	4387986	4388068	.	-	.	gene_id "ENSG00000262246.5"; transcript_id "ENST00000251166.8"; gene_type "protein_coding"; gene_status "KNOWN"; gene_name "CORO7"; transcript_type "protein_coding"; transcript_status "KNOWN"; transcript_name "CORO7-201"; exon_number "9"; exon_id "ENSE00003594744.1"; talon_gene "42840"; talon_transcript "149600"; talon_exon "696688"; ccdsid "CCDS58418.1"; exon_status "KNOWN"; level "2"; protein_id "ENSP00000460885.1"; source "HAVANA"; tag "CCDS";
chr16	HAVANA	exon	4365491	4365545	.	-	.	gene_id "ENSG00000262246.5"; transcript_id "ENST00000251166.8"; gene_type "protein_coding"; gene_status "KNOWN"; gene_name "CORO7"; transcript_type "protein_coding"; transcript_status "KNOWN"; transcript_name "CORO7-201"; exon_number "10"; exon_id "ENSE00003561643.1"; talon_gene "42840"; talon_transcript "149600"; talon_exon "696690"; ccdsid "CCDS58418.1"; exon_status "KNOWN"; level "2"; protein_id "ENSP00000460885.1"; source "HAVANA"; tag "CCDS";
chr16	HAVANA	exon	4365003	4365060	.	-	.	gene_id "ENSG00000262246.5"; transcript_id "ENST00000251166.8"; gene_type "protein_coding"; gene_status "KNOWN"; gene_name "CORO7"; transcript_type "protein_coding"; transcript_status "KNOWN"; transcript_name "CORO7-201"; exon_number "11"; exon_id "ENSE00003686555.1"; talon_gene "42840"; talon_transcript "149600"; talon_exon "696692"; ccdsid "CCDS58418.1"; exon_status "KNOWN"; level "2"; protein_id "ENSP00000460885.1"; source "HAVANA"; tag "CCDS";
chr16	HAVANA	exon	4364775	4364920	.	-	.	gene_id "ENSG00000262246.5"; transcript_id "ENST00000251166.8"; gene_type "protein_coding"; gene_status "KNOWN"; gene_name "CORO7"; transcript_type "protein_coding"; transcript_status "KNOWN"; transcript_name "CORO7-201"; exon_number "12"; exon_id "ENSE00003657584.1"; talon_gene "42840"; talon_transcript "149600"; talon_exon "696694"; ccdsid "CCDS58418.1"; exon_status "KNOWN"; level "2"; protein_id "ENSP00000460885.1"; source "HAVANA"; tag "CCDS";
chr16	HAVANA	exon	4364597	4364689	.	-	.	gene_id "ENSG00000262246.5"; transcript_id "ENST00000251166.8"; gene_type "protein_coding"; gene_status "KNOWN"; gene_name "CORO7"; transcript_type "protein_coding"; transcript_status "KNOWN"; transcript_name "CORO7-201"; exon_number "13"; exon_id "ENSE00003488390.1"; talon_gene "42840"; talon_transcript "149600"; talon_exon "696696"; ccdsid "CCDS58418.1"; exon_status "KNOWN"; level "2"; protein_id "ENSP00000460885.1"; source "HAVANA"; tag "CCDS";
chr16	HAVANA	exon	4364276	4364413	.	-	.	gene_id "ENSG00000262246.5"; transcript_id "ENST00000251166.8"; gene_type "protein_coding"; gene_status "KNOWN"; gene_name "CORO7"; transcript_type "protein_coding"; transcript_status "KNOWN"; transcript_name "CORO7-201"; exon_number "14"; exon_id "ENSE00003645851.1"; talon_gene "42840"; talon_transcript "149600"; talon_exon "696698"; ccdsid "CCDS58418.1"; exon_status "KNOWN"; level "2"; protein_id "ENSP00000460885.1"; source "HAVANA"; tag "CCDS";
chr16	HAVANA	exon	4362612	4362738	.	-	.	gene_id "ENSG00000262246.5"; transcript_id "ENST00000251166.8"; gene_type "protein_coding"; gene_status "KNOWN"; gene_name "CORO7"; transcript_type "protein_coding"; transcript_status "KNOWN"; transcript_name "CORO7-201"; exon_number "15"; exon_id "ENSE00003592508.1"; talon_gene "42840"; talon_transcript "149600"; talon_exon "696700"; ccdsid "CCDS58418.1"; exon_status "KNOWN"; level "2"; protein_id "ENSP00000460885.1"; source "HAVANA"; tag "CCDS";
chr16	HAVANA	exon	4361985	4362160	.	-	.	gene_id "ENSG00000262246.5"; transcript_id "ENST00000251166.8"; gene_type "protein_coding"; gene_status "KNOWN"; gene_name "CORO7"; transcript_type "protein_coding"; transcript_status "KNOWN"; transcript_name "CORO7-201"; exon_number "16"; exon_id "ENSE00003591849.1"; talon_gene "42840"; talon_transcript "149600"; talon_exon "696702"; ccdsid "CCDS58418.1"; exon_status "KNOWN"; level "2"; protein_id "ENSP00000460885.1"; source "HAVANA"; tag "CCDS";
chr16	HAVANA	exon	4361361	4361469	.	-	.	gene_id "ENSG00000262246.5"; transcript_id "ENST00000251166.8"; gene_type "protein_coding"; gene_status "KNOWN"; gene_name "CORO7"; transcript_type "protein_coding"; transcript_status "KNOWN"; transcript_name "CORO7-201"; exon_number "17"; exon_id "ENSE00003624202.1"; talon_gene "42840"; talon_transcript "149600"; talon_exon "696704"; ccdsid "CCDS58418.1"; exon_status "KNOWN"; level "2"; protein_id "ENSP00000460885.1"; source "HAVANA"; tag "CCDS";
chr16	HAVANA	exon	4361162	4361248	.	-	.	gene_id "ENSG00000262246.5"; transcript_id "ENST00000251166.8"; gene_type "protein_coding"; gene_status "KNOWN"; gene_name "CORO7"; transcript_type "protein_coding"; transcript_status "KNOWN"; transcript_name "CORO7-201"; exon_number "18"; exon_id "ENSE00003517718.1"; talon_gene "42840"; talon_transcript "149600"; talon_exon "696706"; ccdsid "CCDS58418.1"; exon_status "KNOWN"; level "2"; protein_id "ENSP00000460885.1"; source "HAVANA"; tag "CCDS";
chr16	HAVANA	exon	4360943	4361085	.	-	.	gene_id "ENSG00000262246.5"; transcript_id "ENST00000251166.8"; gene_type "protein_coding"; gene_status "KNOWN"; gene_name "CORO7"; transcript_type "protein_coding"; transcript_status "KNOWN"; transcript_name "CORO7-201"; exon_number "19"; exon_id "ENSE00003585869.1"; talon_gene "42840"; talon_transcript "149600"; talon_exon "696708"; ccdsid "CCDS58418.1"; exon_status "KNOWN"; level "2"; protein_id "ENSP00000460885.1"; source "HAVANA"; tag "CCDS";
chr16	HAVANA	exon	4360444	4360548	.	-	.	gene_id "ENSG00000262246.5"; transcript_id "ENST00000251166.8"; gene_type "protein_coding"; gene_status "KNOWN"; gene_name "CORO7"; transcript_type "protein_coding"; transcript_status "KNOWN"; transcript_name "CORO7-201"; exon_number "20"; exon_id "ENSE00003589469.1"; talon_gene "42840"; talon_transcript "149600"; talon_exon "696710"; ccdsid "CCDS58418.1"; exon_status "KNOWN"; level "2"; protein_id "ENSP00000460885.1"; source "HAVANA"; tag "CCDS";
chr16	HAVANA	exon	4360278	4360363	.	-	.	gene_id "ENSG00000262246.5"; transcript_id "ENST00000251166.8"; gene_type "protein_coding"; gene_status "KNOWN"; gene_name "CORO7"; transcript_type "protein_coding"; transcript_status "KNOWN"; transcript_name "CORO7-201"; exon_number "21"; exon_id "ENSE00003469367.1"; talon_gene "42840"; talon_transcript "149600"; talon_exon "696712"; ccdsid "CCDS58418.1"; exon_status "KNOWN"; level "2"; protein_id "ENSP00000460885.1"; source "HAVANA"; tag "CCDS";
chr16	HAVANA	exon	4359480	4359621	.	-	.	gene_id "ENSG00000262246.5"; transcript_id "ENST00000251166.8"; gene_type "protein_coding"; gene_status "KNOWN"; gene_name "CORO7"; transcript_type "protein_coding"; transcript_status "KNOWN"; transcript_name "CORO7-201"; exon_number "22"; exon_id "ENSE00003553578.1"; talon_gene "42840"; talon_transcript "149600"; talon_exon "696714"; ccdsid "CCDS58418.1"; exon_status "KNOWN"; level "2"; protein_id "ENSP00000460885.1"; source "HAVANA"; tag "CCDS";
chr16	HAVANA	exon	4359296	4359385	.	-	.	gene_id "ENSG00000262246.5"; transcript_id "ENST00000251166.8"; gene_type "protein_coding"; gene_status "KNOWN"; gene_name "CORO7"; transcript_type "protein_coding"; transcript_status "KNOWN"; transcript_name "CORO7-201"; exon_number "23"; exon_id "ENSE00003474483.1"; talon_gene "42840"; talon_transcript "149600"; talon_exon "696716"; ccdsid "CCDS58418.1"; exon_status "KNOWN"; level "2"; protein_id "ENSP00000460885.1"; source "HAVANA"; tag "CCDS";
chr16	HAVANA	exon	4358367	4358483	.	-	.	gene_id "ENSG00000262246.5"; transcript_id "ENST00000251166.8"; gene_type "protein_coding"; gene_status "KNOWN"; gene_name "CORO7"; transcript_type "protein_coding"; transcript_status "KNOWN"; transcript_name "CORO7-201"; exon_number "24"; exon_id "ENSE00003661673.1"; talon_gene "42840"; talon_transcript "149600"; talon_exon "696718"; ccdsid "CCDS58418.1"; exon_status "KNOWN"; level "2"; protein_id "ENSP00000460885.1"; source "HAVANA"; tag "CCDS";
chr16	HAVANA	exon	4357968	4358103	.	-	.	gene_id "ENSG00000262246.5"; transcript_id "ENST00000251166.8"; gene_type "protein_coding"; gene_status "KNOWN"; gene_name "CORO7"; transcript_type "protein_coding"; transcript_status "KNOWN"; transcript_name "CORO7-201"; exon_number "25"; exon_id "ENSE00003691619.1"; talon_gene "42840"; talon_transcript "149600"; talon_exon "696720"; ccdsid "CCDS58418.1"; exon_status "KNOWN"; level "2"; protein_id "ENSP00000460885.1"; source "HAVANA"; tag "CCDS";
chr16	HAVANA	exon	4357168	4357259	.	-	.	gene_id "ENSG00000262246.5"; transcript_id "ENST00000251166.8"; gene_type "protein_coding"; gene_status "KNOWN"; gene_name "CORO7"; transcript_type "protein_coding"; transcript_status "KNOWN"; transcript_name "CORO7-201"; exon_number "26"; exon_id "ENSE00003628249.1"; talon_gene "42840"; talon_transcript "149600"; talon_exon "696722"; ccdsid "CCDS58418.1"; exon_status "KNOWN"; level "2"; protein_id "ENSP00000460885.1"; source "HAVANA"; tag "CCDS";
chr16	HAVANA	exon	4355286	4355372	.	-	.	gene_id "ENSG00000262246.5"; transcript_id "ENST00000251166.8"; gene_type "protein_coding"; gene_status "KNOWN"; gene_name "CORO7"; transcript_type "protein_coding"; transcript_status "KNOWN"; transcript_name "CORO7-201"; exon_number "27"; exon_id "ENSE00003558774.1"; talon_gene "42840"; talon_transcript "149600"; talon_exon "696724"; ccdsid "CCDS58418.1"; exon_status "KNOWN"; level "2"; protein_id "ENSP00000460885.1"; source "HAVANA"; tag "CCDS";
chr16	HAVANA	exon	4354542	4355163	.	-	.	gene_id "ENSG00000262246.5"; transcript_id "ENST00000251166.8"; gene_type "protein_coding"; gene_status "KNOWN"; gene_name "CORO7"; transcript_type "protein_coding"; transcript_status "KNOWN"; transcript_name "CORO7-201"; exon_number "28"; exon_id "ENSE00001145969.6"; talon_gene "42840"; talon_transcript "149600"; talon_exon "696738"; ccdsid "CCDS10513.1"; exon_status "KNOWN"; level "2"; protein_id "ENSP00000251166.4"; source "HAVANA"; tag "CCDS";
chr16	TALON	transcript	4354542	4361085	.	-	.	gene_id "ENSG00000262246.5"; transcript_id "ENCODEHT000249049"; gene_name "CORO7"; gene_status "KNOWN"; gene_type "protein_coding"; transcript_status "NOVEL"; transcript_name "ENCODEHT000249049"; talon_gene "42840"; talon_transcript "249049"; ISM-suffix_to_IDs "149600,149601,149602,149603"; ISM-suffix_transcript "TRUE"; ISM_to_IDs "149600,149601,149602,149603"; ISM_transcript "TRUE";
chr16	HAVANA	exon	4360943	4361085	.	-	.	gene_id "ENSG00000262246.5"; transcript_id "ENCODEHT000249049"; gene_type "protein_coding"; gene_status "KNOWN"; gene_name "CORO7"; transcript_status "NOVEL"; transcript_name "ENCODEHT000249049"; exon_number "1"; exon_id "ENSE00003585869.1"; talon_gene "42840"; talon_transcript "249049"; talon_exon "696708"; ccdsid "CCDS58418.1"; exon_status "KNOWN"; level "2"; protein_id "ENSP00000460885.1"; source "HAVANA"; tag "CCDS";
chr16	HAVANA	exon	4360444	4360548	.	-	.	gene_id "ENSG00000262246.5"; transcript_id "ENCODEHT000249049"; gene_type "protein_coding"; gene_status "KNOWN"; gene_name "CORO7"; transcript_status "NOVEL"; transcript_name "ENCODEHT000249049"; exon_number "2"; exon_id "ENSE00003589469.1"; talon_gene "42840"; talon_transcript "249049"; talon_exon "696710"; ccdsid "CCDS58418.1"; exon_status "KNOWN"; level "2"; protein_id "ENSP00000460885.1"; source "HAVANA"; tag "CCDS";
chr16	HAVANA	exon	4360278	4360363	.	-	.	gene_id "ENSG00000262246.5"; transcript_id "ENCODEHT000249049"; gene_type "protein_coding"; gene_status "KNOWN"; gene_name "CORO7"; transcript_status "NOVEL"; transcript_name "ENCODEHT000249049"; exon_number "3"; exon_id "ENSE00003469367.1"; talon_gene "42840"; talon_transcript "249049"; talon_exon "696712"; ccdsid "CCDS58418.1"; exon_status "KNOWN"; level "2"; protein_id "ENSP00000460885.1"; source "HAVANA"; tag "CCDS";
chr16	HAVANA	exon	4359480	4359621	.	-	.	gene_id "ENSG00000262246.5"; transcript_id "ENCODEHT000249049"; gene_type "protein_coding"; gene_status "KNOWN"; gene_name "CORO7"; transcript_status "NOVEL"; transcript_name "ENCODEHT000249049"; exon_number "4"; exon_id "ENSE00003553578.1"; talon_gene "42840"; talon_transcript "249049"; talon_exon "696714"; ccdsid "CCDS58418.1"; exon_status "KNOWN"; level "2"; protein_id "ENSP00000460885.1"; source "HAVANA"; tag "CCDS";
chr16	HAVANA	exon	4359296	4359385	.	-	.	gene_id "ENSG00000262246.5"; transcript_id "ENCODEHT000249049"; gene_type "protein_coding"; gene_status "KNOWN"; gene_name "CORO7"; transcript_status "NOVEL"; transcript_name "ENCODEHT000249049"; exon_number "5"; exon_id "ENSE00003474483.1"; talon_gene "42840"; talon_transcript "249049"; talon_exon "696716"; ccdsid "CCDS58418.1"; exon_status "KNOWN"; level "2"; protein_id "ENSP00000460885.1"; source "HAVANA"; tag "CCDS";
chr16	HAVANA	exon	4358367	4358483	.	-	.	gene_id "ENSG00000262246.5"; transcript_id "ENCODEHT000249049"; gene_type "protein_coding"; gene_status "KNOWN"; gene_name "CORO7"; transcript_status "NOVEL"; transcript_name "ENCODEHT000249049"; exon_number "6"; exon_id "ENSE00003661673.1"; talon_gene "42840"; talon_transcript "249049"; talon_exon "696718"; ccdsid "CCDS58418.1"; exon_status "KNOWN"; level "2"; protein_id "ENSP00000460885.1"; source "HAVANA"; tag "CCDS";
chr16	HAVANA	exon	4357968	4358103	.	-	.	gene_id "ENSG00000262246.5"; transcript_id "ENCODEHT000249049"; gene_type "protein_coding"; gene_status "KNOWN"; gene_name "CORO7"; transcript_status "NOVEL"; transcript_name "ENCODEHT000249049"; exon_number "7"; exon_id "ENSE00003691619.1"; talon_gene "42840"; talon_transcript "249049"; talon_exon "696720"; ccdsid "CCDS58418.1"; exon_status "KNOWN"; level "2"; protein_id "ENSP00000460885.1"; source "HAVANA"; tag "CCDS";
chr16	HAVANA	exon	4357168	4357259	.	-	.	gene_id "ENSG00000262246.5"; transcript_id "ENCODEHT000249049"; gene_type "protein_coding"; gene_status "KNOWN"; gene_name "CORO7"; transcript_status "NOVEL"; transcript_name "ENCODEHT000249049"; exon_number "8"; exon_id "ENSE00003628249.1"; talon_gene "42840"; talon_transcript "249049"; talon_exon "696722"; ccdsid "CCDS58418.1"; exon_status "KNOWN"; level "2"; protein_id "ENSP00000460885.1"; source "HAVANA"; tag "CCDS";
chr16	HAVANA	exon	4355286	4355372	.	-	.	gene_id "ENSG00000262246.5"; transcript_id "ENCODEHT000249049"; gene_type "protein_coding"; gene_status "KNOWN"; gene_name "CORO7"; transcript_status "NOVEL"; transcript_name "ENCODEHT000249049"; exon_number "9"; exon_id "ENSE00003558774.1"; talon_gene "42840"; talon_transcript "249049"; talon_exon "696724"; ccdsid "CCDS58418.1"; exon_status "KNOWN"; level "2"; protein_id "ENSP00000460885.1"; source "HAVANA"; tag "CCDS";
chr16	HAVANA	exon	4354542	4355163	.	-	.	gene_id "ENSG00000262246.5"; transcript_id "ENCODEHT000249049"; gene_type "protein_coding"; gene_status "KNOWN"; gene_name "CORO7"; transcript_status "NOVEL"; transcript_name "ENCODEHT000249049"; exon_number "10"; exon_id "ENSE00001145969.6"; talon_gene "42840"; talon_transcript "249049"; talon_exon "696738"; ccdsid "CCDS10513.1"; exon_status "KNOWN"; level "2"; protein_id "ENSP00000251166.4"; source "HAVANA"; tag "CCDS";
chr16	HAVANA	transcript	4355080	4358450	.	-	.	gene_id "ENSG00000262246.5"; transcript_id "ENST00000570779.1"; gene_name "CORO7"; gene_status "KNOWN"; gene_type "protein_coding"; transcript_type "protein_coding"; transcript_status "KNOWN"; transcript_name "CORO7-204"; talon_gene "42840"; talon_transcript "149605"; havana_transcript "OTTHUMT00000438338.1"; level "2"; protein_id "ENSP00000460956.1"; source "HAVANA"; tag "cds_start_NF"; transcript_support_level "3";
chr16	HAVANA	exon	4358367	4358450	.	-	.	gene_id "ENSG00000262246.5"; transcript_id "ENST00000570779.1"; gene_type "protein_coding"; gene_status "KNOWN"; gene_name "CORO7"; transcript_type "protein_coding"; transcript_status "KNOWN"; transcript_name "CORO7-204"; exon_number "1"; exon_id "ENSE00002679279.1"; talon_gene "42840"; talon_transcript "149605"; talon_exon "696755"; exon_status "KNOWN"; level "2"; protein_id "ENSP00000460956.1"; source "HAVANA"; tag "cds_start_NF";
chr16	HAVANA	exon	4357968	4358103	.	-	.	gene_id "ENSG00000262246.5"; transcript_id "ENST00000570779.1"; gene_type "protein_coding"; gene_status "KNOWN"; gene_name "CORO7"; transcript_type "protein_coding"; transcript_status "KNOWN"; transcript_name "CORO7-204"; exon_number "2"; exon_id "ENSE00003691619.1"; talon_gene "42840"; talon_transcript "149605"; talon_exon "696720"; ccdsid "CCDS58418.1"; exon_status "KNOWN"; level "2"; protein_id "ENSP00000460885.1"; source "HAVANA"; tag "CCDS";
chr16	HAVANA	exon	4357168	4357259	.	-	.	gene_id "ENSG00000262246.5"; transcript_id "ENST00000570779.1"; gene_type "protein_coding"; gene_status "KNOWN"; gene_name "CORO7"; transcript_type "protein_coding"; transcript_status "KNOWN"; transcript_name "CORO7-204"; exon_number "3"; exon_id "ENSE00003628249.1"; talon_gene "42840"; talon_transcript "149605"; talon_exon "696722"; ccdsid "CCDS58418.1"; exon_status "KNOWN"; level "2"; protein_id "ENSP00000460885.1"; source "HAVANA"; tag "CCDS";
chr16	HAVANA	exon	4355080	4355372	.	-	.	gene_id "ENSG00000262246.5"; transcript_id "ENST00000570779.1"; gene_type "protein_coding"; gene_status "KNOWN"; gene_name "CORO7"; transcript_type "protein_coding"; transcript_status "KNOWN"; transcript_name "CORO7-204"; exon_number "4"; exon_id "ENSE00002672661.1"; talon_gene "42840"; talon_transcript "149605"; talon_exon "696756"; exon_status "KNOWN"; level "2"; protein_id "ENSP00000460956.1"; source "HAVANA"; tag "cds_start_NF";
chr16	HAVANA	gene	4425805	4456772	.	+	.	gene_id "ENSG00000103423.13"; gene_name "DNAJA3"; gene_status "KNOWN"; gene_type "protein_coding"; talon_gene "42842"; havana_gene "OTTHUMG00000129470.3"; level "1"; tag "overlapping_locus";
chr16	HAVANA	transcript	4425805	4456775	.	+	.	gene_id "ENSG00000103423.13"; transcript_id "ENST00000262375.10"; gene_name "DNAJA3"; gene_status "KNOWN"; gene_type "protein_coding"; transcript_type "protein_coding"; transcript_status "KNOWN"; transcript_name "DNAJA3-201"; talon_gene "42842"; talon_transcript "149635"; ccdsid "CCDS10515.1"; havana_transcript "OTTHUMT00000251633.1"; level "2"; protein_id "ENSP00000262375.4"; source "HAVANA"; tag "CCDS"; transcript_support_level "1";
chr16	HAVANA	exon	4425805	4426092	.	+	.	gene_id "ENSG00000103423.13"; transcript_id "ENST00000262375.10"; gene_type "protein_coding"; gene_status "KNOWN"; gene_name "DNAJA3"; transcript_type "protein_coding"; transcript_status "KNOWN"; transcript_name "DNAJA3-201"; exon_number "1"; exon_id "ENSE00001886738.1"; talon_gene "42842"; talon_transcript "149635"; talon_exon "696830"; ccdsid "CCDS10515.1"; exon_status "KNOWN"; level "2"; protein_id "ENSP00000262375.4"; source "HAVANA"; tag "CCDS";
chr16	HAVANA	exon	4434384	4434517	.	+	.	gene_id "ENSG00000103423.13"; transcript_id "ENST00000262375.10"; gene_type "protein_coding"; gene_status "KNOWN"; gene_name "DNAJA3"; transcript_type "protein_coding"; transcript_status "KNOWN"; transcript_name "DNAJA3-201"; exon_number "2"; exon_id "ENSE00003624894.1"; talon_gene "42842"; talon_transcript "149635"; talon_exon "696848"; ccdsid "CCDS10515.1"; exon_status "KNOWN"; level "2"; protein_id "ENSP00000262375.4"; source "HAVANA"; tag "CCDS";
chr16	HAVANA	exon	4437402	4437485	.	+	.	gene_id "ENSG00000103423.13"; transcript_id "ENST00000262375.10"; gene_type "protein_coding"; gene_status "KNOWN"; gene_name "DNAJA3"; transcript_type "protein_coding"; transcript_status "KNOWN"; transcript_name "DNAJA3-201"; exon_number "3"; exon_id "ENSE00003659897.1"; talon_gene "42842"; talon_transcript "149635"; talon_exon "696850"; ccdsid "CCDS10515.1"; exon_status "KNOWN"; level "2"; protein_id "ENSP00000262375.4"; source "HAVANA"; tag "CCDS";
chr16	HAVANA	exon	4441375	4441575	.	+	.	gene_id "ENSG00000103423.13"; transcript_id "ENST00000262375.10"; gene_type "protein_coding"; gene_status "KNOWN"; gene_name "DNAJA3"; transcript_type "protein_coding"; transcript_status "KNOWN"; transcript_name "DNAJA3-201"; exon_number "4"; exon_id "ENSE00003517386.1"; talon_gene "42842"; talon_transcript "149635"; talon_exon "696852"; ccdsid "CCDS10515.1"; exon_status "KNOWN"; level "2"; protein_id "ENSP00000262375.4"; source "HAVANA"; tag "CCDS";
chr16	HAVANA	exon	4442268	4442420	.	+	.	gene_id "ENSG00000103423.13"; transcript_id "ENST00000262375.10"; gene_type "protein_coding"; gene_status "KNOWN"; gene_name "DNAJA3"; transcript_type "protein_coding"; transcript_status "KNOWN"; transcript_name "DNAJA3-201"; exon_number "5"; exon_id "ENSE00003581908.1"; talon_gene "42842"; talon_transcript "149635"; talon_exon "696834"; ccdsid "CCDS10515.1"; exon_status "KNOWN"; level "2"; protein_id "ENSP00000262375.4"; source "HAVANA"; tag "CCDS";
chr16	HAVANA	exon	4443017	4443164	.	+	.	gene_id "ENSG00000103423.13"; transcript_id "ENST00000262375.10"; gene_type "protein_coding"; gene_status "KNOWN"; gene_name "DNAJA3"; transcript_type "protein_coding"; transcript_status "KNOWN"; transcript_name "DNAJA3-201"; exon_number "6"; exon_id "ENSE00003510994.1"; talon_gene "42842"; talon_transcript "149635"; talon_exon "696836"; ccdsid "CCDS10515.1"; exon_status "KNOWN"; level "2"; protein_id "ENSP00000262375.4"; source "HAVANA"; tag "CCDS";
chr16	HAVANA	exon	4444664	4444728	.	+	.	gene_id "ENSG00000103423.13"; transcript_id "ENST00000262375.10"; gene_type "protein_coding"; gene_status "KNOWN"; gene_name "DNAJA3"; transcript_type "protein_coding"; transcript_status "KNOWN"; transcript_name "DNAJA3-201"; exon_number "7"; exon_id "ENSE00003501992.1"; talon_gene "42842"; talon_transcript "149635"; talon_exon "696838"; ccdsid "CCDS10515.1"; exon_status "KNOWN"; level "2"; protein_id "ENSP00000262375.4"; source "HAVANA"; tag "CCDS";
chr16	HAVANA	exon	4446886	4447014	.	+	.	gene_id "ENSG00000103423.13"; transcript_id "ENST00000262375.10"; gene_type "protein_coding"; gene_status "KNOWN"; gene_name "DNAJA3"; transcript_type "protein_coding"; transcript_status "KNOWN"; transcript_name "DNAJA3-201"; exon_number "8"; exon_id "ENSE00003671609.1"; talon_gene "42842"; talon_transcript "149635"; talon_exon "696840"; ccdsid "CCDS10515.1"; exon_status "KNOWN"; level "2"; protein_id "ENSP00000262375.4"; source "HAVANA"; tag "CCDS";
chr16	HAVANA	exon	4448733	4448848	.	+	.	gene_id "ENSG00000103423.13"; transcript_id "ENST00000262375.10"; gene_type "protein_coding"; gene_status "KNOWN"; gene_name "DNAJA3"; transcript_type "protein_coding"; transcript_status "KNOWN"; transcript_name "DNAJA3-201"; exon_number "9"; exon_id "ENSE00003617806.1"; talon_gene "42842"; talon_transcript "149635"; talon_exon "696842"; ccdsid "CCDS10515.1"; exon_status "KNOWN"; level "2"; protein_id "ENSP00000262375.4"; source "HAVANA"; tag "CCDS";
chr16	HAVANA	exon	4450400	4450497	.	+	.	gene_id "ENSG00000103423.13"; transcript_id "ENST00000262375.10"; gene_type "protein_coding"; gene_status "KNOWN"; gene_name "DNAJA3"; transcript_type "protein_coding"; transcript_status "KNOWN"; transcript_name "DNAJA3-201"; exon_number "10"; exon_id "ENSE00003467007.1"; talon_gene "42842"; talon_transcript "149635"; talon_exon "696844"; ccdsid "CCDS10515.1"; exon_status "KNOWN"; level "2"; protein_id "ENSP00000262375.4"; source "HAVANA"; tag "CCDS";
chr16	HAVANA	exon	4454811	4454927	.	+	.	gene_id "ENSG00000103423.13"; transcript_id "ENST00000262375.10"; gene_type "protein_coding"; gene_status "KNOWN"; gene_name "DNAJA3"; transcript_type "protein_coding"; transcript_status "KNOWN"; transcript_name "DNAJA3-201"; exon_number "11"; exon_id "ENSE00003530266.1"; talon_gene "42842"; talon_transcript "149635"; talon_exon "696854"; ccdsid "CCDS10515.1"; exon_status "KNOWN"; level "2"; protein_id "ENSP00000262375.4"; source "HAVANA"; tag "CCDS";
chr16	HAVANA	exon	4455546	4456775	.	+	.	gene_id "ENSG00000103423.13"; transcript_id "ENST00000262375.10"; gene_type "protein_coding"; gene_status "KNOWN"; gene_name "DNAJA3"; transcript_type "protein_coding"; transcript_status "KNOWN"; transcript_name "DNAJA3-201"; exon_number "12"; exon_id "ENSE00003487505.1"; talon_gene "42842"; talon_transcript "149635"; talon_exon "696856"; ccdsid "CCDS10515.1"; exon_status "KNOWN"; level "2"; protein_id "ENSP00000262375.4"; source "HAVANA"; tag "CCDS";
chr16	HAVANA	transcript	4425860	4456775	.	+	.	gene_id "ENSG00000103423.13"; transcript_id "ENST00000355296.8"; gene_name "DNAJA3"; gene_status "KNOWN"; gene_type "protein_coding"; transcript_type "protein_coding"; transcript_status "KNOWN"; transcript_name "DNAJA3-202"; talon_gene "42842"; talon_transcript "149636"; ccdsid "CCDS45400.1"; havana_transcript "OTTHUMT00000438497.1"; level "2"; protein_id "ENSP00000347445.4"; source "HAVANA"; tag "CCDS"; transcript_support_level "1";
chr16	HAVANA	exon	4425860	4426092	.	+	.	gene_id "ENSG00000103423.13"; transcript_id "ENST00000355296.8"; gene_type "protein_coding"; gene_status "KNOWN"; gene_name "DNAJA3"; transcript_type "protein_coding"; transcript_status "KNOWN"; transcript_name "DNAJA3-202"; exon_number "1"; exon_id "ENSE00002645740.1"; talon_gene "42842"; talon_transcript "149636"; talon_exon "696857"; ccdsid "CCDS45400.1"; exon_status "KNOWN"; level "2"; protein_id "ENSP00000347445.4"; source "HAVANA"; tag "CCDS";
chr16	HAVANA	exon	4434384	4434517	.	+	.	gene_id "ENSG00000103423.13"; transcript_id "ENST00000355296.8"; gene_type "protein_coding"; gene_status "KNOWN"; gene_name "DNAJA3"; transcript_type "protein_coding"; transcript_status "KNOWN"; transcript_name "DNAJA3-202"; exon_number "2"; exon_id "ENSE00003624894.1"; talon_gene "42842"; talon_transcript "149636"; talon_exon "696848"; ccdsid "CCDS10515.1"; exon_status "KNOWN"; level "2"; protein_id "ENSP00000262375.4"; source "HAVANA"; tag "CCDS";
chr16	HAVANA	exon	4437402	4437485	.	+	.	gene_id "ENSG00000103423.13"; transcript_id "ENST00000355296.8"; gene_type "protein_coding"; gene_status "KNOWN"; gene_name "DNAJA3"; transcript_type "protein_coding"; transcript_status "KNOWN"; transcript_name "DNAJA3-202"; exon_number "3"; exon_id "ENSE00003659897.1"; talon_gene "42842"; talon_transcript "149636"; talon_exon "696850"; ccdsid "CCDS10515.1"; exon_status "KNOWN"; level "2"; protein_id "ENSP00000262375.4"; source "HAVANA"; tag "CCDS";
chr16	HAVANA	exon	4441375	4441575	.	+	.	gene_id "ENSG00000103423.13"; transcript_id "ENST00000355296.8"; gene_type "protein_coding"; gene_status "KNOWN"; gene_name "DNAJA3"; transcript_type "protein_coding"; transcript_status "KNOWN"; transcript_name "DNAJA3-202"; exon_number "4"; exon_id "ENSE00003517386.1"; talon_gene "42842"; talon_transcript "149636"; talon_exon "696852"; ccdsid "CCDS10515.1"; exon_status "KNOWN"; level "2"; protein_id "ENSP00000262375.4"; source "HAVANA"; tag "CCDS";
chr16	HAVANA	exon	4442268	4442420	.	+	.	gene_id "ENSG00000103423.13"; transcript_id "ENST00000355296.8"; gene_type "protein_coding"; gene_status "KNOWN"; gene_name "DNAJA3"; transcript_type "protein_coding"; transcript_status "KNOWN"; transcript_name "DNAJA3-202"; exon_number "5"; exon_id "ENSE00003581908.1"; talon_gene "42842"; talon_transcript "149636"; talon_exon "696834"; ccdsid "CCDS10515.1"; exon_status "KNOWN"; level "2"; protein_id "ENSP00000262375.4"; source "HAVANA"; tag "CCDS";
chr16	HAVANA	exon	4443017	4443164	.	+	.	gene_id "ENSG00000103423.13"; transcript_id "ENST00000355296.8"; gene_type "protein_coding"; gene_status "KNOWN"; gene_name "DNAJA3"; transcript_type "protein_coding"; transcript_status "KNOWN"; transcript_name "DNAJA3-202"; exon_number "6"; exon_id "ENSE00003510994.1"; talon_gene "42842"; talon_transcript "149636"; talon_exon "696836"; ccdsid "CCDS10515.1"; exon_status "KNOWN"; level "2"; protein_id "ENSP00000262375.4"; source "HAVANA"; tag "CCDS";
chr16	HAVANA	exon	4444664	4444728	.	+	.	gene_id "ENSG00000103423.13"; transcript_id "ENST00000355296.8"; gene_type "protein_coding"; gene_status "KNOWN"; gene_name "DNAJA3"; transcript_type "protein_coding"; transcript_status "KNOWN"; transcript_name "DNAJA3-202"; exon_number "7"; exon_id "ENSE00003501992.1"; talon_gene "42842"; talon_transcript "149636"; talon_exon "696838"; ccdsid "CCDS10515.1"; exon_status "KNOWN"; level "2"; protein_id "ENSP00000262375.4"; source "HAVANA"; tag "CCDS";
chr16	HAVANA	exon	4446886	4447014	.	+	.	gene_id "ENSG00000103423.13"; transcript_id "ENST00000355296.8"; gene_type "protein_coding"; gene_status "KNOWN"; gene_name "DNAJA3"; transcript_type "protein_coding"; transcript_status "KNOWN"; transcript_name "DNAJA3-202"; exon_number "8"; exon_id "ENSE00003671609.1"; talon_gene "42842"; talon_transcript "149636"; talon_exon "696840"; ccdsid "CCDS10515.1"; exon_status "KNOWN"; level "2"; protein_id "ENSP00000262375.4"; source "HAVANA"; tag "CCDS";
chr16	HAVANA	exon	4448733	4448848	.	+	.	gene_id "ENSG00000103423.13"; transcript_id "ENST00000355296.8"; gene_type "protein_coding"; gene_status "KNOWN"; gene_name "DNAJA3"; transcript_type "protein_coding"; transcript_status "KNOWN"; transcript_name "DNAJA3-202"; exon_number "9"; exon_id "ENSE00003617806.1"; talon_gene "42842"; talon_transcript "149636"; talon_exon "696842"; ccdsid "CCDS10515.1"; exon_status "KNOWN"; level "2"; protein_id "ENSP00000262375.4"; source "HAVANA"; tag "CCDS";
chr16	HAVANA	exon	4450400	4450497	.	+	.	gene_id "ENSG00000103423.13"; transcript_id "ENST00000355296.8"; gene_type "protein_coding"; gene_status "KNOWN"; gene_name "DNAJA3"; transcript_type "protein_coding"; transcript_status "KNOWN"; transcript_name "DNAJA3-202"; exon_number "10"; exon_id "ENSE00003467007.1"; talon_gene "42842"; talon_transcript "149636"; talon_exon "696844"; ccdsid "CCDS10515.1"; exon_status "KNOWN"; level "2"; protein_id "ENSP00000262375.4"; source "HAVANA"; tag "CCDS";
chr16	HAVANA	exon	4455546	4456775	.	+	.	gene_id "ENSG00000103423.13"; transcript_id "ENST00000355296.8"; gene_type "protein_coding"; gene_status "KNOWN"; gene_name "DNAJA3"; transcript_type "protein_coding"; transcript_status "KNOWN"; transcript_name "DNAJA3-202"; exon_number "11"; exon_id "ENSE00003487505.1"; talon_gene "42842"; talon_transcript "149636"; talon_exon "696856"; ccdsid "CCDS10515.1"; exon_status "KNOWN"; level "2"; protein_id "ENSP00000262375.4"; source "HAVANA"; tag "CCDS";
chr16	HAVANA	transcript	4449554	4456772	.	+	.	gene_id "ENSG00000103423.13"; transcript_id "ENST00000576180.1"; gene_name "DNAJA3"; gene_status "KNOWN"; gene_type "protein_coding"; transcript_type "retained_intron"; transcript_status "KNOWN"; transcript_name "DNAJA3-212"; talon_gene "42842"; talon_transcript "149646"; havana_transcript "OTTHUMT00000438507.1"; level "2"; source "HAVANA"; tag "retained_intron_CDS"; transcript_support_level "2";
chr16	HAVANA	exon	4449554	4450497	.	+	.	gene_id "ENSG00000103423.13"; transcript_id "ENST00000576180.1"; gene_type "protein_coding"; gene_status "KNOWN"; gene_name "DNAJA3"; transcript_type "retained_intron"; transcript_status "KNOWN"; transcript_name "DNAJA3-212"; exon_number "1"; exon_id "ENSE00002643271.1"; talon_gene "42842"; talon_transcript "149646"; talon_exon "696881"; exon_status "KNOWN"; level "2"; source "HAVANA"; tag "retained_intron_CDS";
chr16	HAVANA	exon	4454811	4454927	.	+	.	gene_id "ENSG00000103423.13"; transcript_id "ENST00000576180.1"; gene_type "protein_coding"; gene_status "KNOWN"; gene_name "DNAJA3"; transcript_type "retained_intron"; transcript_status "KNOWN"; transcript_name "DNAJA3-212"; exon_number "2"; exon_id "ENSE00003530266.1"; talon_gene "42842"; talon_transcript "149646"; talon_exon "696854"; ccdsid "CCDS10515.1"; exon_status "KNOWN"; level "2"; protein_id "ENSP00000262375.4"; source "HAVANA"; tag "CCDS";
chr16	HAVANA	exon	4455546	4456772	.	+	.	gene_id "ENSG00000103423.13"; transcript_id "ENST00000576180.1"; gene_type "protein_coding"; gene_status "KNOWN"; gene_name "DNAJA3"; transcript_type "retained_intron"; transcript_status "KNOWN"; transcript_name "DNAJA3-212"; exon_number "3"; exon_id "ENSE00001734574.1"; talon_gene "42842"; talon_transcript "149646"; talon_exon "696846"; ccdsid "CCDS66930.1"; exon_status "KNOWN"; level "2"; protein_id "ENSP00000393970.2"; source "HAVANA"; tag "retained_intron_CDS";
chr16	HAVANA	gene	4461680	4464240	.	-	.	gene_id "ENSG00000153406.13"; gene_name "NMRAL1"; gene_status "KNOWN"; gene_type "protein_coding"; talon_gene "42846"; havana_gene "OTTHUMG00000129468.4"; level "1";
chr16	HAVANA	transcript	4461680	4474895	.	-	.	gene_id "ENSG00000153406.13"; transcript_id "ENST00000283429.10"; gene_name "NMRAL1"; gene_status "KNOWN"; gene_type "protein_coding"; transcript_type "protein_coding"; transcript_status "KNOWN"; transcript_name "NMRAL1-201"; talon_gene "42846"; talon_transcript "149651"; ccdsid "CCDS10516.1"; havana_transcript "OTTHUMT00000251631.2"; level "2"; protein_id "ENSP00000283429.6"; source "HAVANA"; tag "CCDS"; transcript_support_level "1";
chr16	HAVANA	exon	4474554	4474895	.	-	.	gene_id "ENSG00000153406.13"; transcript_id "ENST00000283429.10"; gene_type "protein_coding"; gene_status "KNOWN"; gene_name "NMRAL1"; transcript_type "protein_coding"; transcript_status "KNOWN"; transcript_name "NMRAL1-201"; exon_number "1"; exon_id "ENSE00001526041.1"; talon_gene "42846"; talon_transcript "149651"; talon_exon "696888"; ccdsid "CCDS10516.1"; exon_status "KNOWN"; level "2"; protein_id "ENSP00000283429.6"; source "HAVANA"; tag "CCDS";
chr16	HAVANA	exon	4474093	4474166	.	-	.	gene_id "ENSG00000153406.13"; transcript_id "ENST00000283429.10"; gene_type "protein_coding"; gene_status "KNOWN"; gene_name "NMRAL1"; transcript_type "protein_coding"; transcript_status "KNOWN"; transcript_name "NMRAL1-201"; exon_number "2"; exon_id "ENSE00003509454.1"; talon_gene "42846"; talon_transcript "149651"; talon_exon "696890"; ccdsid "CCDS10516.1"; exon_status "KNOWN"; level "2"; protein_id "ENSP00000283429.6"; source "HAVANA"; tag "CCDS";
chr16	HAVANA	exon	4469227	4469465	.	-	.	gene_id "ENSG00000153406.13"; transcript_id "ENST00000283429.10"; gene_type "protein_coding"; gene_status "KNOWN"; gene_name "NMRAL1"; transcript_type "protein_coding"; transcript_status "KNOWN"; transcript_name "NMRAL1-201"; exon_number "3"; exon_id "ENSE00003582307.1"; talon_gene "42846"; talon_transcript "149651"; talon_exon "696892"; ccdsid "CCDS10516.1"; exon_status "KNOWN"; level "2"; protein_id "ENSP00000283429.6"; source "HAVANA"; tag "CCDS";
chr16	HAVANA	exon	4466153	4466402	.	-	.	gene_id "ENSG00000153406.13"; transcript_id "ENST00000283429.10"; gene_type "protein_coding"; gene_status "KNOWN"; gene_name "NMRAL1"; transcript_type "protein_coding"; transcript_status "KNOWN"; transcript_name "NMRAL1-201"; exon_number "4"; exon_id "ENSE00003650496.1"; talon_gene "42846"; talon_transcript "149651"; talon_exon "696894"; ccdsid "CCDS10516.1"; exon_status "KNOWN"; level "2"; protein_id "ENSP00000283429.6"; source "HAVANA"; tag "CCDS";
chr16	HAVANA	exon	4463660	4463850	.	-	.	gene_id "ENSG00000153406.13"; transcript_id "ENST00000283429.10"; gene_type "protein_coding"; gene_status "KNOWN"; gene_name "NMRAL1"; transcript_type "protein_coding"; transcript_status "KNOWN"; transcript_name "NMRAL1-201"; exon_number "5"; exon_id "ENSE00001010609.1"; talon_gene "42846"; talon_transcript "149651"; talon_exon "696896"; ccdsid "CCDS10516.1"; exon_status "KNOWN"; level "2"; protein_id "ENSP00000283429.6"; source "HAVANA"; tag "CCDS";
chr16	HAVANA	exon	4461680	4461959	.	-	.	gene_id "ENSG00000153406.13"; transcript_id "ENST00000283429.10"; gene_type "protein_coding"; gene_status "KNOWN"; gene_name "NMRAL1"; transcript_type "protein_coding"; transcript_status "KNOWN"; transcript_name "NMRAL1-201"; exon_number "6"; exon_id "ENSE00002647217.1"; talon_gene "42846"; talon_transcript "149651"; talon_exon "696898"; ccdsid "CCDS10516.1"; exon_status "KNOWN"; level "2"; protein_id "ENSP00000283429.6"; source "HAVANA"; tag "CCDS";
chr16	TALON	transcript	4461680	4466174	.	-	.	gene_id "ENSG00000153406.13"; transcript_id "ENCODEHT000249888"; gene_name "NMRAL1"; gene_status "KNOWN"; gene_type "protein_coding"; transcript_status "NOVEL"; transcript_name "ENCODEHT000249888"; talon_gene "42846"; talon_transcript "249888"; ISM-suffix_to_IDs "149651,149652,149655,149656,249881"; ISM-suffix_transcript "TRUE"; ISM_to_IDs "149651,149652,149655,149656,249881"; ISM_transcript "TRUE";
chr16	HAVANA	exon	4466153	4466174	.	-	.	gene_id "ENSG00000153406.13"; transcript_id "ENCODEHT000249888"; gene_type "protein_coding"; gene_status "KNOWN"; gene_name "NMRAL1"; transcript_status "NOVEL"; transcript_name "ENCODEHT000249888"; exon_number "1"; exon_id "ENSE00002645110.1"; talon_gene "42846"; talon_transcript "249888"; talon_exon "696917"; exon_status "KNOWN"; level "1"; protein_id "ENSP00000460837.1"; source "HAVANA"; tag "exp_conf";
chr16	HAVANA	exon	4463660	4463850	.	-	.	gene_id "ENSG00000153406.13"; transcript_id "ENCODEHT000249888"; gene_type "protein_coding"; gene_status "KNOWN"; gene_name "NMRAL1"; transcript_status "NOVEL"; transcript_name "ENCODEHT000249888"; exon_number "2"; exon_id "ENSE00001010609.1"; talon_gene "42846"; talon_transcript "249888"; talon_exon "696896"; ccdsid "CCDS10516.1"; exon_status "KNOWN"; level "2"; protein_id "ENSP00000283429.6"; source "HAVANA"; tag "CCDS";
chr16	HAVANA	exon	4461680	4461959	.	-	.	gene_id "ENSG00000153406.13"; transcript_id "ENCODEHT000249888"; gene_type "protein_coding"; gene_status "KNOWN"; gene_name "NMRAL1"; transcript_status "NOVEL"; transcript_name "ENCODEHT000249888"; exon_number "3"; exon_id "ENSE00002647217.1"; talon_gene "42846"; talon_transcript "249888"; talon_exon "696898"; ccdsid "CCDS10516.1"; exon_status "KNOWN"; level "2"; protein_id "ENSP00000283429.6"; source "HAVANA"; tag "CCDS";
chr16	HAVANA	transcript	4461694	4474622	.	-	.	gene_id "ENSG00000153406.13"; transcript_id "ENST00000404295.7"; gene_name "NMRAL1"; gene_status "KNOWN"; gene_type "protein_coding"; transcript_type "protein_coding"; transcript_status "KNOWN"; transcript_name "NMRAL1-202"; talon_gene "42846"; talon_transcript "149655"; ccdsid "CCDS10516.1"; havana_transcript "OTTHUMT00000438582.1"; level "2"; protein_id "ENSP00000383962.3"; source "HAVANA"; tag "CCDS"; transcript_support_level "1";
chr16	HAVANA	exon	4474410	4474622	.	-	.	gene_id "ENSG00000153406.13"; transcript_id "ENST00000404295.7"; gene_type "protein_coding"; gene_status "KNOWN"; gene_name "NMRAL1"; transcript_type "protein_coding"; transcript_status "KNOWN"; transcript_name "NMRAL1-202"; exon_number "1"; exon_id "ENSE00002673509.1"; talon_gene "42846"; talon_transcript "149655"; talon_exon "696912"; ccdsid "CCDS10516.1"; exon_status "KNOWN"; level "2"; protein_id "ENSP00000383962.3"; source "HAVANA"; tag "CCDS";
chr16	HAVANA	exon	4474093	4474166	.	-	.	gene_id "ENSG00000153406.13"; transcript_id "ENST00000404295.7"; gene_type "protein_coding"; gene_status "KNOWN"; gene_name "NMRAL1"; transcript_type "protein_coding"; transcript_status "KNOWN"; transcript_name "NMRAL1-202"; exon_number "2"; exon_id "ENSE00003509454.1"; talon_gene "42846"; talon_transcript "149655"; talon_exon "696890"; ccdsid "CCDS10516.1"; exon_status "KNOWN"; level "2"; protein_id "ENSP00000283429.6"; source "HAVANA"; tag "CCDS";
chr16	HAVANA	exon	4469227	4469465	.	-	.	gene_id "ENSG00000153406.13"; transcript_id "ENST00000404295.7"; gene_type "protein_coding"; gene_status "KNOWN"; gene_name "NMRAL1"; transcript_type "protein_coding"; transcript_status "KNOWN"; transcript_name "NMRAL1-202"; exon_number "3"; exon_id "ENSE00003582307.1"; talon_gene "42846"; talon_transcript "149655"; talon_exon "696892"; ccdsid "CCDS10516.1"; exon_status "KNOWN"; level "2"; protein_id "ENSP00000283429.6"; source "HAVANA"; tag "CCDS";
chr16	HAVANA	exon	4466153	4466402	.	-	.	gene_id "ENSG00000153406.13"; transcript_id "ENST00000404295.7"; gene_type "protein_coding"; gene_status "KNOWN"; gene_name "NMRAL1"; transcript_type "protein_coding"; transcript_status "KNOWN"; transcript_name "NMRAL1-202"; exon_number "4"; exon_id "ENSE00003650496.1"; talon_gene "42846"; talon_transcript "149655"; talon_exon "696894"; ccdsid "CCDS10516.1"; exon_status "KNOWN"; level "2"; protein_id "ENSP00000283429.6"; source "HAVANA"; tag "CCDS";
chr16	HAVANA	exon	4463660	4463850	.	-	.	gene_id "ENSG00000153406.13"; transcript_id "ENST00000404295.7"; gene_type "protein_coding"; gene_status "KNOWN"; gene_name "NMRAL1"; transcript_type "protein_coding"; transcript_status "KNOWN"; transcript_name "NMRAL1-202"; exon_number "5"; exon_id "ENSE00001010609.1"; talon_gene "42846"; talon_transcript "149655"; talon_exon "696896"; ccdsid "CCDS10516.1"; exon_status "KNOWN"; level "2"; protein_id "ENSP00000283429.6"; source "HAVANA"; tag "CCDS";
chr16	HAVANA	exon	4461694	4461959	.	-	.	gene_id "ENSG00000153406.13"; transcript_id "ENST00000404295.7"; gene_type "protein_coding"; gene_status "KNOWN"; gene_name "NMRAL1"; transcript_type "protein_coding"; transcript_status "KNOWN"; transcript_name "NMRAL1-202"; exon_number "6"; exon_id "ENSE00001900515.1"; talon_gene "42846"; talon_transcript "149655"; talon_exon "696911"; ccdsid "CCDS10516.1"; exon_status "KNOWN"; level "1"; protein_id "ENSP00000459221.1"; source "HAVANA"; tag "exp_conf";
chr16	HAVANA	transcript	4461695	4474643	.	-	.	gene_id "ENSG00000153406.13"; transcript_id "ENST00000574425.5"; gene_name "NMRAL1"; gene_status "KNOWN"; gene_type "protein_coding"; transcript_type "protein_coding"; transcript_status "KNOWN"; transcript_name "NMRAL1-212"; talon_gene "42846"; talon_transcript "149656"; ccdsid "CCDS10516.1"; havana_transcript "OTTHUMT00000438583.1"; level "2"; protein_id "ENSP00000460263.1"; source "HAVANA"; tag "CCDS"; transcript_support_level "2";
chr16	HAVANA	exon	4474423	4474643	.	-	.	gene_id "ENSG00000153406.13"; transcript_id "ENST00000574425.5"; gene_type "protein_coding"; gene_status "KNOWN"; gene_name "NMRAL1"; transcript_type "protein_coding"; transcript_status "KNOWN"; transcript_name "NMRAL1-212"; exon_number "1"; exon_id "ENSE00002642557.1"; talon_gene "42846"; talon_transcript "149656"; talon_exon "696914"; ccdsid "CCDS10516.1"; exon_status "KNOWN"; level "2"; protein_id "ENSP00000460263.1"; source "HAVANA"; tag "CCDS";
chr16	HAVANA	exon	4474093	4474166	.	-	.	gene_id "ENSG00000153406.13"; transcript_id "ENST00000574425.5"; gene_type "protein_coding"; gene_status "KNOWN"; gene_name "NMRAL1"; transcript_type "protein_coding"; transcript_status "KNOWN"; transcript_name "NMRAL1-212"; exon_number "2"; exon_id "ENSE00003509454.1"; talon_gene "42846"; talon_transcript "149656"; talon_exon "696890"; ccdsid "CCDS10516.1"; exon_status "KNOWN"; level "2"; protein_id "ENSP00000283429.6"; source "HAVANA"; tag "CCDS";
chr16	HAVANA	exon	4469227	4469465	.	-	.	gene_id "ENSG00000153406.13"; transcript_id "ENST00000574425.5"; gene_type "protein_coding"; gene_status "KNOWN"; gene_name "NMRAL1"; transcript_type "protein_coding"; transcript_status "KNOWN"; transcript_name "NMRAL1-212"; exon_number "3"; exon_id "ENSE00003582307.1"; talon_gene "42846"; talon_transcript "149656"; talon_exon "696892"; ccdsid "CCDS10516.1"; exon_status "KNOWN"; level "2"; protein_id "ENSP00000283429.6"; source "HAVANA"; tag "CCDS";
chr16	HAVANA	exon	4466153	4466402	.	-	.	gene_id "ENSG00000153406.13"; transcript_id "ENST00000574425.5"; gene_type "protein_coding"; gene_status "KNOWN"; gene_name "NMRAL1"; transcript_type "protein_coding"; transcript_status "KNOWN"; transcript_name "NMRAL1-212"; exon_number "4"; exon_id "ENSE00003650496.1"; talon_gene "42846"; talon_transcript "149656"; talon_exon "696894"; ccdsid "CCDS10516.1"; exon_status "KNOWN"; level "2"; protein_id "ENSP00000283429.6"; source "HAVANA"; tag "CCDS";
chr16	HAVANA	exon	4463660	4463850	.	-	.	gene_id "ENSG00000153406.13"; transcript_id "ENST00000574425.5"; gene_type "protein_coding"; gene_status "KNOWN"; gene_name "NMRAL1"; transcript_type "protein_coding"; transcript_status "KNOWN"; transcript_name "NMRAL1-212"; exon_number "5"; exon_id "ENSE00001010609.1"; talon_gene "42846"; talon_transcript "149656"; talon_exon "696896"; ccdsid "CCDS10516.1"; exon_status "KNOWN"; level "2"; protein_id "ENSP00000283429.6"; source "HAVANA"; tag "CCDS";
chr16	HAVANA	exon	4461695	4461959	.	-	.	gene_id "ENSG00000153406.13"; transcript_id "ENST00000574425.5"; gene_type "protein_coding"; gene_status "KNOWN"; gene_name "NMRAL1"; transcript_type "protein_coding"; transcript_status "KNOWN"; transcript_name "NMRAL1-212"; exon_number "6"; exon_id "ENSE00001010608.6"; talon_gene "42846"; talon_transcript "149656"; talon_exon "696916"; ccdsid "CCDS10516.1"; exon_status "KNOWN"; level "2"; protein_id "ENSP00000460263.1"; source "HAVANA"; tag "CCDS";
chr16	HAVANA	transcript	4461785	4464240	.	-	.	gene_id "ENSG00000153406.13"; transcript_id "ENST00000573533.1"; gene_name "NMRAL1"; gene_status "KNOWN"; gene_type "protein_coding"; transcript_type "retained_intron"; transcript_status "KNOWN"; transcript_name "NMRAL1-210"; talon_gene "42846"; talon_transcript "149658"; havana_transcript "OTTHUMT00000438585.1"; level "2"; source "HAVANA"; tag "retained_intron_CDS"; transcript_support_level "2";
chr16	HAVANA	exon	4463660	4464240	.	-	.	gene_id "ENSG00000153406.13"; transcript_id "ENST00000573533.1"; gene_type "protein_coding"; gene_status "KNOWN"; gene_name "NMRAL1"; transcript_type "retained_intron"; transcript_status "KNOWN"; transcript_name "NMRAL1-210"; exon_number "1"; exon_id "ENSE00002650340.1"; talon_gene "42846"; talon_transcript "149658"; talon_exon "696921"; exon_status "KNOWN"; level "2"; source "HAVANA"; tag "retained_intron_CDS";
chr16	HAVANA	exon	4461785	4461959	.	-	.	gene_id "ENSG00000153406.13"; transcript_id "ENST00000573533.1"; gene_type "protein_coding"; gene_status "KNOWN"; gene_name "NMRAL1"; transcript_type "retained_intron"; transcript_status "KNOWN"; transcript_name "NMRAL1-210"; exon_number "2"; exon_id "ENSE00002634508.1"; talon_gene "42846"; talon_transcript "149658"; talon_exon "696922"; exon_status "KNOWN"; level "2"; source "HAVANA"; tag "retained_intron_CDS";
chr16	HAVANA	gene	4474703	4510346	.	+	.	gene_id "ENSG00000103415.11"; gene_name "HMOX2"; gene_status "KNOWN"; gene_type "protein_coding"; talon_gene "42847"; havana_gene "OTTHUMG00000129473.3"; level "2";
chr16	ENSEMBL	transcript	4474703	4510346	.	+	.	gene_id "ENSG00000103415.11"; transcript_id "ENST00000406590.6"; gene_name "HMOX2"; gene_status "KNOWN"; gene_type "protein_coding"; transcript_type "protein_coding"; transcript_status "KNOWN"; transcript_name "HMOX2-203"; talon_gene "42847"; talon_transcript "149670"; ccdsid "CCDS10517.1"; level "3"; protein_id "ENSP00000385100.2"; source "ENSEMBL"; tag "CCDS"; transcript_support_level "5";
chr16	ENSEMBL	exon	4474703	4474847	.	+	.	gene_id "ENSG00000103415.11"; transcript_id "ENST00000406590.6"; gene_type "protein_coding"; gene_status "KNOWN"; gene_name "HMOX2"; transcript_type "protein_coding"; transcript_status "KNOWN"; transcript_name "HMOX2-203"; exon_number "1"; exon_id "ENSE00001736260.2"; talon_gene "42847"; talon_transcript "149670"; talon_exon "696971"; ccdsid "CCDS10517.1"; exon_status "KNOWN"; level "3"; protein_id "ENSP00000385100.2"; source "ENSEMBL"; tag "CCDS";
chr16	ENSEMBL	exon	4505484	4505610	.	+	.	gene_id "ENSG00000103415.11"; transcript_id "ENST00000406590.6"; gene_type "protein_coding"; gene_status "KNOWN"; gene_name "HMOX2"; transcript_type "protein_coding"; transcript_status "KNOWN"; transcript_name "HMOX2-203"; exon_number "2"; exon_id "ENSE00001010603.1"; talon_gene "42847"; talon_transcript "149670"; talon_exon "696964"; ccdsid "CCDS10517.1"; exon_status "KNOWN"; level "3"; protein_id "ENSP00000385100.2"; source "ENSEMBL"; tag "CCDS";
chr16	ENSEMBL	exon	4506895	4507012	.	+	.	gene_id "ENSG00000103415.11"; transcript_id "ENST00000406590.6"; gene_type "protein_coding"; gene_status "KNOWN"; gene_name "HMOX2"; transcript_type "protein_coding"; transcript_status "KNOWN"; transcript_name "HMOX2-203"; exon_number "3"; exon_id "ENSE00003604287.1"; talon_gene "42847"; talon_transcript "149670"; talon_exon "696966"; ccdsid "CCDS10517.1"; exon_status "KNOWN"; level "3"; protein_id "ENSP00000385100.2"; source "ENSEMBL"; tag "CCDS";
chr16	ENSEMBL	exon	4507713	4508204	.	+	.	gene_id "ENSG00000103415.11"; transcript_id "ENST00000406590.6"; gene_type "protein_coding"; gene_status "KNOWN"; gene_name "HMOX2"; transcript_type "protein_coding"; transcript_status "KNOWN"; transcript_name "HMOX2-203"; exon_number "4"; exon_id "ENSE00000667220.1"; talon_gene "42847"; talon_transcript "149670"; talon_exon "696968"; ccdsid "CCDS10517.1"; exon_status "KNOWN"; level "3"; protein_id "ENSP00000385100.2"; source "ENSEMBL"; tag "CCDS";
chr16	HAVANA	exon	4509412	4509538	.	+	.	gene_id "ENSG00000103415.11"; transcript_id "ENST00000406590.6"; gene_type "protein_coding"; gene_status "KNOWN"; gene_name "HMOX2"; transcript_type "protein_coding"; transcript_status "KNOWN"; transcript_name "HMOX2-203"; exon_number "5"; exon_id "ENSE00000667219.1"; talon_gene "42847"; talon_transcript "149670"; talon_exon "696972"; ccdsid "CCDS10517.1"; exon_status "KNOWN"; level "2"; protein_id "ENSP00000459214.1"; source "HAVANA"; tag "CCDS";
chr16	HAVANA	exon	4509629	4510346	.	+	.	gene_id "ENSG00000103415.11"; transcript_id "ENST00000406590.6"; gene_type "protein_coding"; gene_status "KNOWN"; gene_name "HMOX2"; transcript_type "protein_coding"; transcript_status "KNOWN"; transcript_name "HMOX2-203"; exon_number "6"; exon_id "ENSE00001558947.1"; talon_gene "42847"; talon_transcript "149670"; talon_exon "696974"; ccdsid "CCDS10517.1"; exon_status "KNOWN"; level "2"; protein_id "ENSP00000219700.6"; source "HAVANA"; tag "CCDS";
chr16	HAVANA	transcript	4475924	4510347	.	+	.	gene_id "ENSG00000103415.11"; transcript_id "ENST00000570646.5"; gene_name "HMOX2"; gene_status "KNOWN"; gene_type "protein_coding"; transcript_type "protein_coding"; transcript_status "KNOWN"; transcript_name "HMOX2-208"; talon_gene "42847"; talon_transcript "149671"; ccdsid "CCDS10517.1"; havana_transcript "OTTHUMT00000251636.2"; level "2"; protein_id "ENSP00000459214.1"; source "HAVANA"; tag "CCDS"; transcript_support_level "1";
chr16	HAVANA	exon	4475924	4476487	.	+	.	gene_id "ENSG00000103415.11"; transcript_id "ENST00000570646.5"; gene_type "protein_coding"; gene_status "KNOWN"; gene_name "HMOX2"; transcript_type "protein_coding"; transcript_status "KNOWN"; transcript_name "HMOX2-208"; exon_number "1"; exon_id "ENSE00002677673.1"; talon_gene "42847"; talon_transcript "149671"; talon_exon "696975"; ccdsid "CCDS10517.1"; exon_status "KNOWN"; level "2"; protein_id "ENSP00000459214.1"; source "HAVANA"; tag "CCDS";
chr16	ENSEMBL	exon	4505484	4505610	.	+	.	gene_id "ENSG00000103415.11"; transcript_id "ENST00000570646.5"; gene_type "protein_coding"; gene_status "KNOWN"; gene_name "HMOX2"; transcript_type "protein_coding"; transcript_status "KNOWN"; transcript_name "HMOX2-208"; exon_number "2"; exon_id "ENSE00001010603.1"; talon_gene "42847"; talon_transcript "149671"; talon_exon "696964"; ccdsid "CCDS10517.1"; exon_status "KNOWN"; level "3"; protein_id "ENSP00000385100.2"; source "ENSEMBL"; tag "CCDS";
chr16	ENSEMBL	exon	4506895	4507012	.	+	.	gene_id "ENSG00000103415.11"; transcript_id "ENST00000570646.5"; gene_type "protein_coding"; gene_status "KNOWN"; gene_name "HMOX2"; transcript_type "protein_coding"; transcript_status "KNOWN"; transcript_name "HMOX2-208"; exon_number "3"; exon_id "ENSE00003604287.1"; talon_gene "42847"; talon_transcript "149671"; talon_exon "696966"; ccdsid "CCDS10517.1"; exon_status "KNOWN"; level "3"; protein_id "ENSP00000385100.2"; source "ENSEMBL"; tag "CCDS";
chr16	ENSEMBL	exon	4507713	4508204	.	+	.	gene_id "ENSG00000103415.11"; transcript_id "ENST00000570646.5"; gene_type "protein_coding"; gene_status "KNOWN"; gene_name "HMOX2"; transcript_type "protein_coding"; transcript_status "KNOWN"; transcript_name "HMOX2-208"; exon_number "4"; exon_id "ENSE00000667220.1"; talon_gene "42847"; talon_transcript "149671"; talon_exon "696968"; ccdsid "CCDS10517.1"; exon_status "KNOWN"; level "3"; protein_id "ENSP00000385100.2"; source "ENSEMBL"; tag "CCDS";
chr16	HAVANA	exon	4509412	4509538	.	+	.	gene_id "ENSG00000103415.11"; transcript_id "ENST00000570646.5"; gene_type "protein_coding"; gene_status "KNOWN"; gene_name "HMOX2"; transcript_type "protein_coding"; transcript_status "KNOWN"; transcript_name "HMOX2-208"; exon_number "5"; exon_id "ENSE00000667219.1"; talon_gene "42847"; talon_transcript "149671"; talon_exon "696972"; ccdsid "CCDS10517.1"; exon_status "KNOWN"; level "2"; protein_id "ENSP00000459214.1"; source "HAVANA"; tag "CCDS";
chr16	HAVANA	exon	4509629	4510347	.	+	.	gene_id "ENSG00000103415.11"; transcript_id "ENST00000570646.5"; gene_type "protein_coding"; gene_status "KNOWN"; gene_name "HMOX2"; transcript_type "protein_coding"; transcript_status "KNOWN"; transcript_name "HMOX2-208"; exon_number "6"; exon_id "ENSE00001818091.1"; talon_gene "42847"; talon_transcript "149671"; talon_exon "696977"; ccdsid "CCDS10517.1"; exon_status "KNOWN"; level "2"; protein_id "ENSP00000459214.1"; source "HAVANA"; tag "CCDS";
chr16	HAVANA	transcript	4476340	4510295	.	+	.	gene_id "ENSG00000103415.11"; transcript_id "ENST00000458134.7"; gene_name "HMOX2"; gene_status "KNOWN"; gene_type "protein_coding"; transcript_type "protein_coding"; transcript_status "KNOWN"; transcript_name "HMOX2-205"; talon_gene "42847"; talon_transcript "149672"; ccdsid "CCDS10517.1"; havana_transcript "OTTHUMT00000438510.1"; level "2"; protein_id "ENSP00000394103.3"; source "HAVANA"; tag "CCDS"; transcript_support_level "5";
chr16	ENSEMBL	exon	4476340	4476487	.	+	.	gene_id "ENSG00000103415.11"; transcript_id "ENST00000458134.7"; gene_type "protein_coding"; gene_status "KNOWN"; gene_name "HMOX2"; transcript_type "protein_coding"; transcript_status "KNOWN"; transcript_name "HMOX2-205"; exon_number "1"; exon_id "ENSE00001547559.3"; talon_gene "42847"; talon_transcript "149672"; talon_exon "696978"; ccdsid "CCDS10517.1"; exon_status "KNOWN"; level "3"; protein_id "ENSP00000484423.1"; source "ENSEMBL"; tag "CCDS";
chr16	HAVANA	exon	4483637	4483754	.	+	.	gene_id "ENSG00000103415.11"; transcript_id "ENST00000458134.7"; gene_type "protein_coding"; gene_status "KNOWN"; gene_name "HMOX2"; transcript_type "protein_coding"; transcript_status "KNOWN"; transcript_name "HMOX2-205"; exon_number "2"; exon_id "ENSE00001608909.1"; talon_gene "42847"; talon_transcript "149672"; talon_exon "696980"; ccdsid "CCDS10517.1"; exon_status "KNOWN"; level "2"; protein_id "ENSP00000394103.3"; source "HAVANA"; tag "CCDS";
chr16	ENSEMBL	exon	4505484	4505610	.	+	.	gene_id "ENSG00000103415.11"; transcript_id "ENST00000458134.7"; gene_type "protein_coding"; gene_status "KNOWN"; gene_name "HMOX2"; transcript_type "protein_coding"; transcript_status "KNOWN"; transcript_name "HMOX2-205"; exon_number "3"; exon_id "ENSE00001010603.1"; talon_gene "42847"; talon_transcript "149672"; talon_exon "696964"; ccdsid "CCDS10517.1"; exon_status "KNOWN"; level "3"; protein_id "ENSP00000385100.2"; source "ENSEMBL"; tag "CCDS";
chr16	ENSEMBL	exon	4506895	4507012	.	+	.	gene_id "ENSG00000103415.11"; transcript_id "ENST00000458134.7"; gene_type "protein_coding"; gene_status "KNOWN"; gene_name "HMOX2"; transcript_type "protein_coding"; transcript_status "KNOWN"; transcript_name "HMOX2-205"; exon_number "4"; exon_id "ENSE00003604287.1"; talon_gene "42847"; talon_transcript "149672"; talon_exon "696966"; ccdsid "CCDS10517.1"; exon_status "KNOWN"; level "3"; protein_id "ENSP00000385100.2"; source "ENSEMBL"; tag "CCDS";
chr16	ENSEMBL	exon	4507713	4508204	.	+	.	gene_id "ENSG00000103415.11"; transcript_id "ENST00000458134.7"; gene_type "protein_coding"; gene_status "KNOWN"; gene_name "HMOX2"; transcript_type "protein_coding"; transcript_status "KNOWN"; transcript_name "HMOX2-205"; exon_number "5"; exon_id "ENSE00000667220.1"; talon_gene "42847"; talon_transcript "149672"; talon_exon "696968"; ccdsid "CCDS10517.1"; exon_status "KNOWN"; level "3"; protein_id "ENSP00000385100.2"; source "ENSEMBL"; tag "CCDS";
chr16	HAVANA	exon	4509412	4509538	.	+	.	gene_id "ENSG00000103415.11"; transcript_id "ENST00000458134.7"; gene_type "protein_coding"; gene_status "KNOWN"; gene_name "HMOX2"; transcript_type "protein_coding"; transcript_status "KNOWN"; transcript_name "HMOX2-205"; exon_number "6"; exon_id "ENSE00000667219.1"; talon_gene "42847"; talon_transcript "149672"; talon_exon "696972"; ccdsid "CCDS10517.1"; exon_status "KNOWN"; level "2"; protein_id "ENSP00000459214.1"; source "HAVANA"; tag "CCDS";
chr16	HAVANA	exon	4509629	4510295	.	+	.	gene_id "ENSG00000103415.11"; transcript_id "ENST00000458134.7"; gene_type "protein_coding"; gene_status "KNOWN"; gene_name "HMOX2"; transcript_type "protein_coding"; transcript_status "KNOWN"; transcript_name "HMOX2-205"; exon_number "7"; exon_id "ENSE00002649523.1"; talon_gene "42847"; talon_transcript "149672"; talon_exon "696982"; ccdsid "CCDS10517.1"; exon_status "KNOWN"; level "2"; protein_id "ENSP00000394103.3"; source "HAVANA"; tag "CCDS";
chr16	HAVANA	transcript	4476406	4509836	.	+	.	gene_id "ENSG00000103415.11"; transcript_id "ENST00000575120.5"; gene_name "HMOX2"; gene_status "KNOWN"; gene_type "protein_coding"; transcript_type "protein_coding"; transcript_status "KNOWN"; transcript_name "HMOX2-213"; talon_gene "42847"; talon_transcript "149676"; ccdsid "CCDS66931.1"; havana_transcript "OTTHUMT00000438512.1"; level "2"; protein_id "ENSP00000460926.1"; source "HAVANA"; tag "CCDS"; transcript_support_level "3";
chr16	HAVANA	exon	4476406	4476487	.	+	.	gene_id "ENSG00000103415.11"; transcript_id "ENST00000575120.5"; gene_type "protein_coding"; gene_status "KNOWN"; gene_name "HMOX2"; transcript_type "protein_coding"; transcript_status "KNOWN"; transcript_name "HMOX2-213"; exon_number "1"; exon_id "ENSE00001301100.5"; talon_gene "42847"; talon_transcript "149676"; talon_exon "696990"; ccdsid "CCDS66931.1"; exon_status "KNOWN"; level "2"; protein_id "ENSP00000460926.1"; source "HAVANA"; tag "CCDS";
chr16	ENSEMBL	exon	4506895	4507012	.	+	.	gene_id "ENSG00000103415.11"; transcript_id "ENST00000575120.5"; gene_type "protein_coding"; gene_status "KNOWN"; gene_name "HMOX2"; transcript_type "protein_coding"; transcript_status "KNOWN"; transcript_name "HMOX2-213"; exon_number "2"; exon_id "ENSE00003604287.1"; talon_gene "42847"; talon_transcript "149676"; talon_exon "696966"; ccdsid "CCDS10517.1"; exon_status "KNOWN"; level "3"; protein_id "ENSP00000385100.2"; source "ENSEMBL"; tag "CCDS";
chr16	ENSEMBL	exon	4507713	4508204	.	+	.	gene_id "ENSG00000103415.11"; transcript_id "ENST00000575120.5"; gene_type "protein_coding"; gene_status "KNOWN"; gene_name "HMOX2"; transcript_type "protein_coding"; transcript_status "KNOWN"; transcript_name "HMOX2-213"; exon_number "3"; exon_id "ENSE00000667220.1"; talon_gene "42847"; talon_transcript "149676"; talon_exon "696968"; ccdsid "CCDS10517.1"; exon_status "KNOWN"; level "3"; protein_id "ENSP00000385100.2"; source "ENSEMBL"; tag "CCDS";
chr16	HAVANA	exon	4509412	4509538	.	+	.	gene_id "ENSG00000103415.11"; transcript_id "ENST00000575120.5"; gene_type "protein_coding"; gene_status "KNOWN"; gene_name "HMOX2"; transcript_type "protein_coding"; transcript_status "KNOWN"; transcript_name "HMOX2-213"; exon_number "4"; exon_id "ENSE00000667219.1"; talon_gene "42847"; talon_transcript "149676"; talon_exon "696972"; ccdsid "CCDS10517.1"; exon_status "KNOWN"; level "2"; protein_id "ENSP00000459214.1"; source "HAVANA"; tag "CCDS";
chr16	HAVANA	exon	4509629	4509836	.	+	.	gene_id "ENSG00000103415.11"; transcript_id "ENST00000575120.5"; gene_type "protein_coding"; gene_status "KNOWN"; gene_name "HMOX2"; transcript_type "protein_coding"; transcript_status "KNOWN"; transcript_name "HMOX2-213"; exon_number "5"; exon_id "ENSE00002676025.1"; talon_gene "42847"; talon_transcript "149676"; talon_exon "696992"; ccdsid "CCDS66931.1"; exon_status "KNOWN"; level "2"; protein_id "ENSP00000460926.1"; source "HAVANA"; tag "CCDS";
chr16	ENSEMBL	transcript	4496146	4510346	.	+	.	gene_id "ENSG00000103415.11"; transcript_id "ENST00000613539.1"; gene_name "HMOX2"; gene_status "KNOWN"; gene_type "protein_coding"; transcript_type "protein_coding"; transcript_status "KNOWN"; transcript_name "HMOX2-216"; talon_gene "42847"; talon_transcript "149685"; ccdsid "CCDS73818.1"; level "3"; protein_id "ENSP00000477572.1"; source "ENSEMBL"; tag "CCDS"; transcript_support_level "5";
chr16	ENSEMBL	exon	4496146	4496266	.	+	.	gene_id "ENSG00000103415.11"; transcript_id "ENST00000613539.1"; gene_type "protein_coding"; gene_status "KNOWN"; gene_name "HMOX2"; transcript_type "protein_coding"; transcript_status "KNOWN"; transcript_name "HMOX2-216"; exon_number "1"; exon_id "ENSE00003754785.1"; talon_gene "42847"; talon_transcript "149685"; talon_exon "697011"; ccdsid "CCDS73818.1"; exon_status "KNOWN"; level "3"; protein_id "ENSP00000477572.1"; source "ENSEMBL"; tag "CCDS";
chr16	ENSEMBL	exon	4505484	4505610	.	+	.	gene_id "ENSG00000103415.11"; transcript_id "ENST00000613539.1"; gene_type "protein_coding"; gene_status "KNOWN"; gene_name "HMOX2"; transcript_type "protein_coding"; transcript_status "KNOWN"; transcript_name "HMOX2-216"; exon_number "2"; exon_id "ENSE00001010603.1"; talon_gene "42847"; talon_transcript "149685"; talon_exon "696964"; ccdsid "CCDS10517.1"; exon_status "KNOWN"; level "3"; protein_id "ENSP00000385100.2"; source "ENSEMBL"; tag "CCDS";
chr16	ENSEMBL	exon	4506895	4507012	.	+	.	gene_id "ENSG00000103415.11"; transcript_id "ENST00000613539.1"; gene_type "protein_coding"; gene_status "KNOWN"; gene_name "HMOX2"; transcript_type "protein_coding"; transcript_status "KNOWN"; transcript_name "HMOX2-216"; exon_number "3"; exon_id "ENSE00003604287.1"; talon_gene "42847"; talon_transcript "149685"; talon_exon "696966"; ccdsid "CCDS10517.1"; exon_status "KNOWN"; level "3"; protein_id "ENSP00000385100.2"; source "ENSEMBL"; tag "CCDS";
chr16	ENSEMBL	exon	4507713	4508204	.	+	.	gene_id "ENSG00000103415.11"; transcript_id "ENST00000613539.1"; gene_type "protein_coding"; gene_status "KNOWN"; gene_name "HMOX2"; transcript_type "protein_coding"; transcript_status "KNOWN"; transcript_name "HMOX2-216"; exon_number "4"; exon_id "ENSE00000667220.1"; talon_gene "42847"; talon_transcript "149685"; talon_exon "696968"; ccdsid "CCDS10517.1"; exon_status "KNOWN"; level "3"; protein_id "ENSP00000385100.2"; source "ENSEMBL"; tag "CCDS";
chr16	HAVANA	exon	4509412	4509538	.	+	.	gene_id "ENSG00000103415.11"; transcript_id "ENST00000613539.1"; gene_type "protein_coding"; gene_status "KNOWN"; gene_name "HMOX2"; transcript_type "protein_coding"; transcript_status "KNOWN"; transcript_name "HMOX2-216"; exon_number "5"; exon_id "ENSE00000667219.1"; talon_gene "42847"; talon_transcript "149685"; talon_exon "696972"; ccdsid "CCDS10517.1"; exon_status "KNOWN"; level "2"; protein_id "ENSP00000459214.1"; source "HAVANA"; tag "CCDS";
chr16	HAVANA	exon	4509629	4510346	.	+	.	gene_id "ENSG00000103415.11"; transcript_id "ENST00000613539.1"; gene_type "protein_coding"; gene_status "KNOWN"; gene_name "HMOX2"; transcript_type "protein_coding"; transcript_status "KNOWN"; transcript_name "HMOX2-216"; exon_number "6"; exon_id "ENSE00001558947.1"; talon_gene "42847"; talon_transcript "149685"; talon_exon "696974"; ccdsid "CCDS10517.1"; exon_status "KNOWN"; level "2"; protein_id "ENSP00000219700.6"; source "HAVANA"; tag "CCDS";
chr16	TALON	transcript	4505484	4510346	.	+	.	gene_id "ENSG00000103415.11"; transcript_id "ENCODEHT000250844"; gene_name "HMOX2"; gene_status "KNOWN"; gene_type "protein_coding"; transcript_status "NOVEL"; transcript_name "ENCODEHT000250844"; talon_gene "42847"; talon_transcript "250844"; ISM-suffix_to_IDs "149670,149671,149672,149673,149674,149675,149683,149684,149685,250196,250197,250201,250205,250233,250282,250319,250327,250391,250462,250528,250569,250586,250607,250712,250734,250798,250819"; ISM-suffix_transcript "TRUE"; ISM_to_IDs "149670,149671,149672,149673,149674,149675,149683,149684,149685,250196,250197,250201,250205,250233,250282,250319,250327,250391,250462,250528,250569,250586,250607,250712,250734,250798,250819"; ISM_transcript "TRUE";
chr16	ENSEMBL	exon	4505484	4505610	.	+	.	gene_id "ENSG00000103415.11"; transcript_id "ENCODEHT000250844"; gene_type "protein_coding"; gene_status "KNOWN"; gene_name "HMOX2"; transcript_status "NOVEL"; transcript_name "ENCODEHT000250844"; exon_number "1"; exon_id "ENSE00001010603.1"; talon_gene "42847"; talon_transcript "250844"; talon_exon "696964"; ccdsid "CCDS10517.1"; exon_status "KNOWN"; level "3"; protein_id "ENSP00000385100.2"; source "ENSEMBL"; tag "CCDS";
chr16	ENSEMBL	exon	4506895	4507012	.	+	.	gene_id "ENSG00000103415.11"; transcript_id "ENCODEHT000250844"; gene_type "protein_coding"; gene_status "KNOWN"; gene_name "HMOX2"; transcript_status "NOVEL"; transcript_name "ENCODEHT000250844"; exon_number "2"; exon_id "ENSE00003604287.1"; talon_gene "42847"; talon_transcript "250844"; talon_exon "696966"; ccdsid "CCDS10517.1"; exon_status "KNOWN"; level "3"; protein_id "ENSP00000385100.2"; source "ENSEMBL"; tag "CCDS";
chr16	ENSEMBL	exon	4507713	4508204	.	+	.	gene_id "ENSG00000103415.11"; transcript_id "ENCODEHT000250844"; gene_type "protein_coding"; gene_status "KNOWN"; gene_name "HMOX2"; transcript_status "NOVEL"; transcript_name "ENCODEHT000250844"; exon_number "3"; exon_id "ENSE00000667220.1"; talon_gene "42847"; talon_transcript "250844"; talon_exon "696968"; ccdsid "CCDS10517.1"; exon_status "KNOWN"; level "3"; protein_id "ENSP00000385100.2"; source "ENSEMBL"; tag "CCDS";
chr16	HAVANA	exon	4509412	4509538	.	+	.	gene_id "ENSG00000103415.11"; transcript_id "ENCODEHT000250844"; gene_type "protein_coding"; gene_status "KNOWN"; gene_name "HMOX2"; transcript_status "NOVEL"; transcript_name "ENCODEHT000250844"; exon_number "4"; exon_id "ENSE00000667219.1"; talon_gene "42847"; talon_transcript "250844"; talon_exon "696972"; ccdsid "CCDS10517.1"; exon_status "KNOWN"; level "2"; protein_id "ENSP00000459214.1"; source "HAVANA"; tag "CCDS";
chr16	HAVANA	exon	4509629	4510346	.	+	.	gene_id "ENSG00000103415.11"; transcript_id "ENCODEHT000250844"; gene_type "protein_coding"; gene_status "KNOWN"; gene_name "HMOX2"; transcript_status "NOVEL"; transcript_name "ENCODEHT000250844"; exon_number "5"; exon_id "ENSE00001558947.1"; talon_gene "42847"; talon_transcript "250844"; talon_exon "696974"; ccdsid "CCDS10517.1"; exon_status "KNOWN"; level "2"; protein_id "ENSP00000219700.6"; source "HAVANA"; tag "CCDS";
chr16	HAVANA	transcript	4508059	4509779	.	+	.	gene_id "ENSG00000103415.11"; transcript_id "ENST00000570622.1"; gene_name "HMOX2"; gene_status "KNOWN"; gene_type "protein_coding"; transcript_type "protein_coding"; transcript_status "KNOWN"; transcript_name "HMOX2-207"; talon_gene "42847"; talon_transcript "149686"; havana_transcript "OTTHUMT00000438520.1"; level "2"; protein_id "ENSP00000459203.1"; source "HAVANA"; tag "cds_start_NF"; transcript_support_level "2";
chr16	HAVANA	exon	4508059	4508204	.	+	.	gene_id "ENSG00000103415.11"; transcript_id "ENST00000570622.1"; gene_type "protein_coding"; gene_status "KNOWN"; gene_name "HMOX2"; transcript_type "protein_coding"; transcript_status "KNOWN"; transcript_name "HMOX2-207"; exon_number "1"; exon_id "ENSE00002645367.1"; talon_gene "42847"; talon_transcript "149686"; talon_exon "697017"; exon_status "KNOWN"; level "2"; protein_id "ENSP00000459203.1"; source "HAVANA"; tag "cds_start_NF";
chr16	HAVANA	exon	4509412	4509779	.	+	.	gene_id "ENSG00000103415.11"; transcript_id "ENST00000570622.1"; gene_type "protein_coding"; gene_status "KNOWN"; gene_name "HMOX2"; transcript_type "protein_coding"; transcript_status "KNOWN"; transcript_name "HMOX2-207"; exon_number "2"; exon_id "ENSE00002668173.1"; talon_gene "42847"; talon_transcript "149686"; talon_exon "697018"; exon_status "KNOWN"; level "2"; protein_id "ENSP00000459203.1"; source "HAVANA"; tag "cds_start_NF";
chr16	TALON	transcript	4508059	4510346	.	+	.	gene_id "ENSG00000103415.11"; transcript_id "ENCODEHT000250895"; gene_name "HMOX2"; gene_status "KNOWN"; gene_type "protein_coding"; transcript_status "NOVEL"; transcript_name "ENCODEHT000250895"; talon_gene "42847"; talon_transcript "250895"; ISM-suffix_to_IDs "149670,149671,149672,149673,149674,149675,149676,149683,149684,149685,250196,250197,250201,250205,250219,250233,250282,250319,250327,250391,250462,250528,250569,250586,250607,250701,250712,250734,250798,250805,250807,250819,250844,250868,250891"; ISM-suffix_transcript "TRUE"; ISM_to_IDs "149670,149671,149672,149673,149674,149675,149676,149683,149684,149685,250196,250197,250201,250205,250219,250233,250282,250319,250327,250391,250462,250528,250569,250586,250607,250701,250712,250734,250798,250805,250807,250819,250844,250868,250891"; ISM_transcript "TRUE";
chr16	HAVANA	exon	4508059	4508204	.	+	.	gene_id "ENSG00000103415.11"; transcript_id "ENCODEHT000250895"; gene_type "protein_coding"; gene_status "KNOWN"; gene_name "HMOX2"; transcript_status "NOVEL"; transcript_name "ENCODEHT000250895"; exon_number "1"; exon_id "ENSE00002645367.1"; talon_gene "42847"; talon_transcript "250895"; talon_exon "697017"; exon_status "KNOWN"; level "2"; protein_id "ENSP00000459203.1"; source "HAVANA"; tag "cds_start_NF";
chr16	HAVANA	exon	4509412	4509538	.	+	.	gene_id "ENSG00000103415.11"; transcript_id "ENCODEHT000250895"; gene_type "protein_coding"; gene_status "KNOWN"; gene_name "HMOX2"; transcript_status "NOVEL"; transcript_name "ENCODEHT000250895"; exon_number "2"; exon_id "ENSE00000667219.1"; talon_gene "42847"; talon_transcript "250895"; talon_exon "696972"; ccdsid "CCDS10517.1"; exon_status "KNOWN"; level "2"; protein_id "ENSP00000459214.1"; source "HAVANA"; tag "CCDS";
chr16	HAVANA	exon	4509629	4510346	.	+	.	gene_id "ENSG00000103415.11"; transcript_id "ENCODEHT000250895"; gene_type "protein_coding"; gene_status "KNOWN"; gene_name "HMOX2"; transcript_status "NOVEL"; transcript_name "ENCODEHT000250895"; exon_number "3"; exon_id "ENSE00001558947.1"; talon_gene "42847"; talon_transcript "250895"; talon_exon "696974"; ccdsid "CCDS10517.1"; exon_status "KNOWN"; level "2"; protein_id "ENSP00000219700.6"; source "HAVANA"; tag "CCDS";
chr16	HAVANA	gene	4510675	4538784	.	-	.	gene_id "ENSG00000089486.16"; gene_name "CDIP1"; gene_status "KNOWN"; gene_type "protein_coding"; talon_gene "42848"; havana_gene "OTTHUMG00000177172.5"; level "1"; tag "overlapping_locus";
chr16	HAVANA	transcript	4510675	4538470	.	-	.	gene_id "ENSG00000089486.16"; transcript_id "ENST00000563332.6"; gene_name "CDIP1"; gene_status "KNOWN"; gene_type "protein_coding"; transcript_type "protein_coding"; transcript_status "KNOWN"; transcript_name "CDIP1-205"; talon_gene "42848"; talon_transcript "149687"; ccdsid "CCDS42114.1"; havana_transcript "OTTHUMT00000435717.2"; level "2"; protein_id "ENSP00000454994.1"; source "HAVANA"; tag "CCDS"; transcript_support_level "1";
chr16	HAVANA	exon	4538325	4538470	.	-	.	gene_id "ENSG00000089486.16"; transcript_id "ENST00000563332.6"; gene_type "protein_coding"; gene_status "KNOWN"; gene_name "CDIP1"; transcript_type "protein_coding"; transcript_status "KNOWN"; transcript_name "CDIP1-205"; exon_number "1"; exon_id "ENSE00002600580.1"; talon_gene "42848"; talon_transcript "149687"; talon_exon "697019"; ccdsid "CCDS42114.1"; exon_status "KNOWN"; level "2"; protein_id "ENSP00000454994.1"; source "HAVANA"; tag "CCDS";
chr16	HAVANA	exon	4514575	4514664	.	-	.	gene_id "ENSG00000089486.16"; transcript_id "ENST00000563332.6"; gene_type "protein_coding"; gene_status "KNOWN"; gene_name "CDIP1"; transcript_type "protein_coding"; transcript_status "KNOWN"; transcript_name "CDIP1-205"; exon_number "2"; exon_id "ENSE00001145764.3"; talon_gene "42848"; talon_transcript "149687"; talon_exon "697021"; ccdsid "CCDS42114.1"; exon_status "KNOWN"; level "2"; protein_id "ENSP00000454994.1"; source "HAVANA"; tag "CCDS";
chr16	HAVANA	exon	4514046	4514144	.	-	.	gene_id "ENSG00000089486.16"; transcript_id "ENST00000563332.6"; gene_type "protein_coding"; gene_status "KNOWN"; gene_name "CDIP1"; transcript_type "protein_coding"; transcript_status "KNOWN"; transcript_name "CDIP1-205"; exon_number "3"; exon_id "ENSE00003562425.1"; talon_gene "42848"; talon_transcript "149687"; talon_exon "697023"; ccdsid "CCDS42114.1"; exon_status "KNOWN"; level "2"; protein_id "ENSP00000454994.1"; source "HAVANA"; tag "CCDS";
chr16	HAVANA	exon	4513696	4513851	.	-	.	gene_id "ENSG00000089486.16"; transcript_id "ENST00000563332.6"; gene_type "protein_coding"; gene_status "KNOWN"; gene_name "CDIP1"; transcript_type "protein_coding"; transcript_status "KNOWN"; transcript_name "CDIP1-205"; exon_number "4"; exon_id "ENSE00003628267.1"; talon_gene "42848"; talon_transcript "149687"; talon_exon "697025"; ccdsid "CCDS42114.1"; exon_status "KNOWN"; level "2"; protein_id "ENSP00000454994.1"; source "HAVANA"; tag "CCDS";
chr16	HAVANA	exon	4512791	4513064	.	-	.	gene_id "ENSG00000089486.16"; transcript_id "ENST00000563332.6"; gene_type "protein_coding"; gene_status "KNOWN"; gene_name "CDIP1"; transcript_type "protein_coding"; transcript_status "KNOWN"; transcript_name "CDIP1-205"; exon_number "5"; exon_id "ENSE00000363280.1"; talon_gene "42848"; talon_transcript "149687"; talon_exon "697027"; ccdsid "CCDS42114.1"; exon_status "KNOWN"; level "2"; protein_id "ENSP00000454994.1"; source "HAVANA"; tag "CCDS";
chr16	HAVANA	exon	4510675	4512683	.	-	.	gene_id "ENSG00000089486.16"; transcript_id "ENST00000563332.6"; gene_type "protein_coding"; gene_status "KNOWN"; gene_name "CDIP1"; transcript_type "protein_coding"; transcript_status "KNOWN"; transcript_name "CDIP1-205"; exon_number "6"; exon_id "ENSE00002602717.2"; talon_gene "42848"; talon_transcript "149687"; talon_exon "697029"; ccdsid "CCDS42114.1"; exon_status "KNOWN"; level "2"; protein_id "ENSP00000454994.1"; source "HAVANA"; tag "CCDS";
chr16	HAVANA	transcript	4510739	4515109	.	-	.	gene_id "ENSG00000089486.16"; transcript_id "ENST00000399599.7"; gene_name "CDIP1"; gene_status "KNOWN"; gene_type "protein_coding"; transcript_type "protein_coding"; transcript_status "KNOWN"; transcript_name "CDIP1-201"; talon_gene "42848"; talon_transcript "149688"; ccdsid "CCDS42114.1"; havana_transcript "OTTHUMT00000435718.2"; level "2"; protein_id "ENSP00000382508.2"; source "HAVANA"; tag "CCDS"; transcript_support_level "1";
chr16	HAVANA	exon	4514575	4515109	.	-	.	gene_id "ENSG00000089486.16"; transcript_id "ENST00000399599.7"; gene_type "protein_coding"; gene_status "KNOWN"; gene_name "CDIP1"; transcript_type "protein_coding"; transcript_status "KNOWN"; transcript_name "CDIP1-201"; exon_number "1"; exon_id "ENSE00002594719.1"; talon_gene "42848"; talon_transcript "149688"; talon_exon "697030"; ccdsid "CCDS42114.1"; exon_status "KNOWN"; level "2"; protein_id "ENSP00000382508.2"; source "HAVANA"; tag "CCDS";
chr16	HAVANA	exon	4514046	4514144	.	-	.	gene_id "ENSG00000089486.16"; transcript_id "ENST00000399599.7"; gene_type "protein_coding"; gene_status "KNOWN"; gene_name "CDIP1"; transcript_type "protein_coding"; transcript_status "KNOWN"; transcript_name "CDIP1-201"; exon_number "2"; exon_id "ENSE00003562425.1"; talon_gene "42848"; talon_transcript "149688"; talon_exon "697023"; ccdsid "CCDS42114.1"; exon_status "KNOWN"; level "2"; protein_id "ENSP00000454994.1"; source "HAVANA"; tag "CCDS";
chr16	HAVANA	exon	4513696	4513851	.	-	.	gene_id "ENSG00000089486.16"; transcript_id "ENST00000399599.7"; gene_type "protein_coding"; gene_status "KNOWN"; gene_name "CDIP1"; transcript_type "protein_coding"; transcript_status "KNOWN"; transcript_name "CDIP1-201"; exon_number "3"; exon_id "ENSE00003628267.1"; talon_gene "42848"; talon_transcript "149688"; talon_exon "697025"; ccdsid "CCDS42114.1"; exon_status "KNOWN"; level "2"; protein_id "ENSP00000454994.1"; source "HAVANA"; tag "CCDS";
chr16	HAVANA	exon	4512791	4513064	.	-	.	gene_id "ENSG00000089486.16"; transcript_id "ENST00000399599.7"; gene_type "protein_coding"; gene_status "KNOWN"; gene_name "CDIP1"; transcript_type "protein_coding"; transcript_status "KNOWN"; transcript_name "CDIP1-201"; exon_number "4"; exon_id "ENSE00000363280.1"; talon_gene "42848"; talon_transcript "149688"; talon_exon "697027"; ccdsid "CCDS42114.1"; exon_status "KNOWN"; level "2"; protein_id "ENSP00000454994.1"; source "HAVANA"; tag "CCDS";
chr16	HAVANA	exon	4510739	4512683	.	-	.	gene_id "ENSG00000089486.16"; transcript_id "ENST00000399599.7"; gene_type "protein_coding"; gene_status "KNOWN"; gene_name "CDIP1"; transcript_type "protein_coding"; transcript_status "KNOWN"; transcript_name "CDIP1-201"; exon_number "5"; exon_id "ENSE00002576944.1"; talon_gene "42848"; talon_transcript "149688"; talon_exon "697031"; ccdsid "CCDS42114.1"; exon_status "KNOWN"; level "2"; protein_id "ENSP00000382508.2"; source "HAVANA"; tag "CCDS";
chr16	HAVANA	transcript	4511324	4538784	.	-	.	gene_id "ENSG00000089486.16"; transcript_id "ENST00000567695.5"; gene_name "CDIP1"; gene_status "KNOWN"; gene_type "protein_coding"; transcript_type "protein_coding"; transcript_status "KNOWN"; transcript_name "CDIP1-209"; talon_gene "42848"; talon_transcript "149689"; ccdsid "CCDS42114.1"; havana_transcript "OTTHUMT00000435719.1"; level "2"; protein_id "ENSP00000457877.1"; source "HAVANA"; tag "CCDS"; transcript_support_level "1";
chr16	HAVANA	exon	4538702	4538784	.	-	.	gene_id "ENSG00000089486.16"; transcript_id "ENST00000567695.5"; gene_type "protein_coding"; gene_status "KNOWN"; gene_name "CDIP1"; transcript_type "protein_coding"; transcript_status "KNOWN"; transcript_name "CDIP1-209"; exon_number "1"; exon_id "ENSE00002615997.1"; talon_gene "42848"; talon_transcript "149689"; talon_exon "697032"; ccdsid "CCDS42114.1"; exon_status "KNOWN"; level "2"; protein_id "ENSP00000457877.1"; source "HAVANA"; tag "CCDS";
chr16	HAVANA	exon	4514575	4514664	.	-	.	gene_id "ENSG00000089486.16"; transcript_id "ENST00000567695.5"; gene_type "protein_coding"; gene_status "KNOWN"; gene_name "CDIP1"; transcript_type "protein_coding"; transcript_status "KNOWN"; transcript_name "CDIP1-209"; exon_number "2"; exon_id "ENSE00001145764.3"; talon_gene "42848"; talon_transcript "149689"; talon_exon "697021"; ccdsid "CCDS42114.1"; exon_status "KNOWN"; level "2"; protein_id "ENSP00000454994.1"; source "HAVANA"; tag "CCDS";
chr16	HAVANA	exon	4514046	4514144	.	-	.	gene_id "ENSG00000089486.16"; transcript_id "ENST00000567695.5"; gene_type "protein_coding"; gene_status "KNOWN"; gene_name "CDIP1"; transcript_type "protein_coding"; transcript_status "KNOWN"; transcript_name "CDIP1-209"; exon_number "3"; exon_id "ENSE00003562425.1"; talon_gene "42848"; talon_transcript "149689"; talon_exon "697023"; ccdsid "CCDS42114.1"; exon_status "KNOWN"; level "2"; protein_id "ENSP00000454994.1"; source "HAVANA"; tag "CCDS";
chr16	HAVANA	exon	4513696	4513851	.	-	.	gene_id "ENSG00000089486.16"; transcript_id "ENST00000567695.5"; gene_type "protein_coding"; gene_status "KNOWN"; gene_name "CDIP1"; transcript_type "protein_coding"; transcript_status "KNOWN"; transcript_name "CDIP1-209"; exon_number "4"; exon_id "ENSE00003628267.1"; talon_gene "42848"; talon_transcript "149689"; talon_exon "697025"; ccdsid "CCDS42114.1"; exon_status "KNOWN"; level "2"; protein_id "ENSP00000454994.1"; source "HAVANA"; tag "CCDS";
chr16	HAVANA	exon	4512791	4513064	.	-	.	gene_id "ENSG00000089486.16"; transcript_id "ENST00000567695.5"; gene_type "protein_coding"; gene_status "KNOWN"; gene_name "CDIP1"; transcript_type "protein_coding"; transcript_status "KNOWN"; transcript_name "CDIP1-209"; exon_number "5"; exon_id "ENSE00000363280.1"; talon_gene "42848"; talon_transcript "149689"; talon_exon "697027"; ccdsid "CCDS42114.1"; exon_status "KNOWN"; level "2"; protein_id "ENSP00000454994.1"; source "HAVANA"; tag "CCDS";
chr16	HAVANA	exon	4511324	4512683	.	-	.	gene_id "ENSG00000089486.16"; transcript_id "ENST00000567695.5"; gene_type "protein_coding"; gene_status "KNOWN"; gene_name "CDIP1"; transcript_type "protein_coding"; transcript_status "KNOWN"; transcript_name "CDIP1-209"; exon_number "6"; exon_id "ENSE00002582551.1"; talon_gene "42848"; talon_transcript "149689"; talon_exon "697034"; ccdsid "CCDS42114.1"; exon_status "KNOWN"; level "2"; protein_id "ENSP00000457877.1"; source "HAVANA"; tag "CCDS";
chr16	HAVANA	gene	4562814	4563128	.	-	.	gene_id "ENSG00000261612.1"; gene_name "SUB1P3"; gene_status "KNOWN"; gene_type "processed_pseudogene"; talon_gene "42852"; havana_gene "OTTHUMG00000176542.2"; level "1"; tag "pseudo_consens";
chr16	HAVANA	transcript	4562814	4563128	.	-	.	gene_id "ENSG00000261612.1"; transcript_id "ENST00000564581.1"; gene_name "SUB1P3"; gene_status "KNOWN"; gene_type "processed_pseudogene"; transcript_type "processed_pseudogene"; transcript_status "KNOWN"; transcript_name "SUB1P3-201"; talon_gene "42852"; talon_transcript "149704"; havana_transcript "OTTHUMT00000432460.2"; level "1"; ont "PGO:0000004"; source "HAVANA"; tag "basic"; transcript_support_level "NA";
chr16	HAVANA	exon	4562814	4563128	.	-	.	gene_id "ENSG00000261612.1"; transcript_id "ENST00000564581.1"; gene_type "processed_pseudogene"; gene_status "KNOWN"; gene_name "SUB1P3"; transcript_type "processed_pseudogene"; transcript_status "KNOWN"; transcript_name "SUB1P3-201"; exon_number "1"; exon_id "ENSE00002606013.1"; talon_gene "42852"; talon_transcript "149704"; talon_exon "697103"; exon_status "KNOWN"; level "1"; ont "PGO:0000004"; source "HAVANA"; tag "basic";
chr16	HAVANA	gene	4608883	4614873	.	-	.	gene_id "ENSG00000153443.12"; gene_name "UBALD1"; gene_status "KNOWN"; gene_type "protein_coding"; talon_gene "42853"; havana_gene "OTTHUMG00000129472.7"; level "1";
chr16	HAVANA	transcript	4608883	4611523	.	-	.	gene_id "ENSG00000153443.12"; transcript_id "ENST00000590891.1"; gene_name "UBALD1"; gene_status "KNOWN"; gene_type "protein_coding"; transcript_type "protein_coding"; transcript_status "KNOWN"; transcript_name "UBALD1-205"; talon_gene "42853"; talon_transcript "149705"; havana_transcript "OTTHUMT00000434736.3"; level "2"; protein_id "ENSP00000465706.1"; source "HAVANA"; tag "basic"; transcript_support_level "NA";
chr16	HAVANA	exon	4608883	4611523	.	-	.	gene_id "ENSG00000153443.12"; transcript_id "ENST00000590891.1"; gene_type "protein_coding"; gene_status "KNOWN"; gene_name "UBALD1"; transcript_type "protein_coding"; transcript_status "KNOWN"; transcript_name "UBALD1-205"; exon_number "1"; exon_id "ENSE00002786854.1"; talon_gene "42853"; talon_transcript "149705"; talon_exon "697104"; exon_status "KNOWN"; level "2"; protein_id "ENSP00000465706.1"; source "HAVANA"; tag "basic";
chr16	HAVANA	transcript	4608883	4614926	.	-	.	gene_id "ENSG00000153443.12"; transcript_id "ENST00000283474.11"; gene_name "UBALD1"; gene_status "KNOWN"; gene_type "protein_coding"; transcript_type "protein_coding"; transcript_status "KNOWN"; transcript_name "UBALD1-201"; talon_gene "42853"; talon_transcript "149708"; ccdsid "CCDS10518.1"; havana_transcript "OTTHUMT00000251635.2"; level "2"; protein_id "ENSP00000283474.6"; source "HAVANA"; tag "CCDS"; transcript_support_level "1";
chr16	HAVANA	exon	4614678	4614926	.	-	.	gene_id "ENSG00000153443.12"; transcript_id "ENST00000283474.11"; gene_type "protein_coding"; gene_status "KNOWN"; gene_name "UBALD1"; transcript_type "protein_coding"; transcript_status "KNOWN"; transcript_name "UBALD1-201"; exon_number "1"; exon_id "ENSE00001010771.3"; talon_gene "42853"; talon_transcript "149708"; talon_exon "697112"; ccdsid "CCDS10518.1"; exon_status "KNOWN"; level "2"; protein_id "ENSP00000283474.6"; source "HAVANA"; tag "CCDS";
chr16	HAVANA	exon	4610493	4610555	.	-	.	gene_id "ENSG00000153443.12"; transcript_id "ENST00000283474.11"; gene_type "protein_coding"; gene_status "KNOWN"; gene_name "UBALD1"; transcript_type "protein_coding"; transcript_status "KNOWN"; transcript_name "UBALD1-201"; exon_number "2"; exon_id "ENSE00003624599.1"; talon_gene "42853"; talon_transcript "149708"; talon_exon "697114"; ccdsid "CCDS10518.1"; exon_status "KNOWN"; level "2"; protein_id "ENSP00000283474.6"; source "HAVANA"; tag "CCDS";
chr16	HAVANA	exon	4608883	4609983	.	-	.	gene_id "ENSG00000153443.12"; transcript_id "ENST00000283474.11"; gene_type "protein_coding"; gene_status "KNOWN"; gene_name "UBALD1"; transcript_type "protein_coding"; transcript_status "KNOWN"; transcript_name "UBALD1-201"; exon_number "3"; exon_id "ENSE00003539082.1"; talon_gene "42853"; talon_transcript "149708"; talon_exon "697109"; ccdsid "CCDS10518.1"; exon_status "KNOWN"; level "2"; protein_id "ENSP00000466361.1"; source "HAVANA"; tag "basic";
chr16	HAVANA	transcript	4608883	4615027	.	-	.	gene_id "ENSG00000153443.12"; transcript_id "ENST00000591897.5"; gene_name "UBALD1"; gene_status "KNOWN"; gene_type "protein_coding"; transcript_type "protein_coding"; transcript_status "KNOWN"; transcript_name "UBALD1-209"; talon_gene "42853"; talon_transcript "149709"; havana_transcript "OTTHUMT00000434738.1"; level "2"; protein_id "ENSP00000464725.1"; source "HAVANA"; tag "basic"; transcript_support_level "2";
chr16	HAVANA	exon	4614917	4615027	.	-	.	gene_id "ENSG00000153443.12"; transcript_id "ENST00000591897.5"; gene_type "protein_coding"; gene_status "KNOWN"; gene_name "UBALD1"; transcript_type "protein_coding"; transcript_status "KNOWN"; transcript_name "UBALD1-209"; exon_number "1"; exon_id "ENSE00002822150.1"; talon_gene "42853"; talon_transcript "149709"; talon_exon "697115"; exon_status "KNOWN"; level "2"; protein_id "ENSP00000464725.1"; source "HAVANA"; tag "basic";
chr16	HAVANA	exon	4610493	4610555	.	-	.	gene_id "ENSG00000153443.12"; transcript_id "ENST00000591897.5"; gene_type "protein_coding"; gene_status "KNOWN"; gene_name "UBALD1"; transcript_type "protein_coding"; transcript_status "KNOWN"; transcript_name "UBALD1-209"; exon_number "2"; exon_id "ENSE00003624599.1"; talon_gene "42853"; talon_transcript "149709"; talon_exon "697114"; ccdsid "CCDS10518.1"; exon_status "KNOWN"; level "2"; protein_id "ENSP00000283474.6"; source "HAVANA"; tag "CCDS";
chr16	HAVANA	exon	4608883	4609983	.	-	.	gene_id "ENSG00000153443.12"; transcript_id "ENST00000591897.5"; gene_type "protein_coding"; gene_status "KNOWN"; gene_name "UBALD1"; transcript_type "protein_coding"; transcript_status "KNOWN"; transcript_name "UBALD1-209"; exon_number "3"; exon_id "ENSE00003539082.1"; talon_gene "42853"; talon_transcript "149709"; talon_exon "697109"; ccdsid "CCDS10518.1"; exon_status "KNOWN"; level "2"; protein_id "ENSP00000466361.1"; source "HAVANA"; tag "basic";
chr16	HAVANA	transcript	4609368	4614872	.	-	.	gene_id "ENSG00000153443.12"; transcript_id "ENST00000587615.1"; gene_name "UBALD1"; gene_status "KNOWN"; gene_type "protein_coding"; transcript_type "protein_coding"; transcript_status "KNOWN"; transcript_name "UBALD1-202"; talon_gene "42853"; talon_transcript "149711"; ccdsid "CCDS81944.1"; havana_transcript "OTTHUMT00000460396.1"; level "2"; protein_id "ENSP00000466404.1"; source "HAVANA"; tag "CCDS"; transcript_support_level "2";
chr16	HAVANA	exon	4614678	4614872	.	-	.	gene_id "ENSG00000153443.12"; transcript_id "ENST00000587615.1"; gene_type "protein_coding"; gene_status "KNOWN"; gene_name "UBALD1"; transcript_type "protein_coding"; transcript_status "KNOWN"; transcript_name "UBALD1-202"; exon_number "1"; exon_id "ENSE00002884104.1"; talon_gene "42853"; talon_transcript "149711"; talon_exon "697120"; ccdsid "CCDS81944.1"; exon_status "KNOWN"; level "2"; protein_id "ENSP00000466404.1"; source "HAVANA"; tag "CCDS";
chr16	HAVANA	exon	4610493	4610555	.	-	.	gene_id "ENSG00000153443.12"; transcript_id "ENST00000587615.1"; gene_type "protein_coding"; gene_status "KNOWN"; gene_name "UBALD1"; transcript_type "protein_coding"; transcript_status "KNOWN"; transcript_name "UBALD1-202"; exon_number "2"; exon_id "ENSE00003624599.1"; talon_gene "42853"; talon_transcript "149711"; talon_exon "697114"; ccdsid "CCDS10518.1"; exon_status "KNOWN"; level "2"; protein_id "ENSP00000283474.6"; source "HAVANA"; tag "CCDS";
chr16	HAVANA	exon	4609368	4609908	.	-	.	gene_id "ENSG00000153443.12"; transcript_id "ENST00000587615.1"; gene_type "protein_coding"; gene_status "KNOWN"; gene_name "UBALD1"; transcript_type "protein_coding"; transcript_status "KNOWN"; transcript_name "UBALD1-202"; exon_number "3"; exon_id "ENSE00002816432.1"; talon_gene "42853"; talon_transcript "149711"; talon_exon "697122"; ccdsid "CCDS81944.1"; exon_status "KNOWN"; level "2"; protein_id "ENSP00000466404.1"; source "HAVANA"; tag "CCDS";
chr16	HAVANA	transcript	4609721	4614873	.	-	.	gene_id "ENSG00000153443.12"; transcript_id "ENST00000587649.1"; gene_name "UBALD1"; gene_status "KNOWN"; gene_type "protein_coding"; transcript_type "protein_coding"; transcript_status "KNOWN"; transcript_name "UBALD1-203"; talon_gene "42853"; talon_transcript "149712"; havana_transcript "OTTHUMT00000435675.2"; level "2"; protein_id "ENSP00000465745.1"; source "HAVANA"; tag "basic"; transcript_support_level "3";
chr16	HAVANA	exon	4614493	4614873	.	-	.	gene_id "ENSG00000153443.12"; transcript_id "ENST00000587649.1"; gene_type "protein_coding"; gene_status "KNOWN"; gene_name "UBALD1"; transcript_type "protein_coding"; transcript_status "KNOWN"; transcript_name "UBALD1-203"; exon_number "1"; exon_id "ENSE00002846673.1"; talon_gene "42853"; talon_transcript "149712"; talon_exon "697123"; exon_status "KNOWN"; level "2"; protein_id "ENSP00000465745.1"; source "HAVANA"; tag "basic";
chr16	HAVANA	exon	4610493	4610555	.	-	.	gene_id "ENSG00000153443.12"; transcript_id "ENST00000587649.1"; gene_type "protein_coding"; gene_status "KNOWN"; gene_name "UBALD1"; transcript_type "protein_coding"; transcript_status "KNOWN"; transcript_name "UBALD1-203"; exon_number "2"; exon_id "ENSE00003624599.1"; talon_gene "42853"; talon_transcript "149712"; talon_exon "697114"; ccdsid "CCDS10518.1"; exon_status "KNOWN"; level "2"; protein_id "ENSP00000283474.6"; source "HAVANA"; tag "CCDS";
chr16	HAVANA	exon	4609721	4609983	.	-	.	gene_id "ENSG00000153443.12"; transcript_id "ENST00000587649.1"; gene_type "protein_coding"; gene_status "KNOWN"; gene_name "UBALD1"; transcript_type "protein_coding"; transcript_status "KNOWN"; transcript_name "UBALD1-203"; exon_number "3"; exon_id "ENSE00002956939.1"; talon_gene "42853"; talon_transcript "149712"; talon_exon "697125"; exon_status "KNOWN"; level "2"; protein_id "ENSP00000465745.1"; source "HAVANA"; tag "basic";
```
