## supplemental tables for "A technology-agnostic long-read analysis pipeline for transcriptome discovery and quantification": S16_ont_talon.gtf (part 77 of 112)

```
chr16	HAVANA	gene	4624790	4690972	.	+	.	gene_id "ENSG00000102858.12"; gene_name "MGRN1"; gene_status "KNOWN"; gene_type "protein_coding"; talon_gene "42854"; havana_gene "OTTHUMG00000176436.11"; level "1"; tag "ncRNA_host";
chr16	HAVANA	transcript	4624790	4690974	.	+	.	gene_id "ENSG00000102858.12"; transcript_id "ENST00000262370.11"; gene_name "MGRN1"; gene_status "KNOWN"; gene_type "protein_coding"; transcript_type "protein_coding"; transcript_status "KNOWN"; transcript_name "MGRN1-201"; talon_gene "42854"; talon_transcript "149715"; ccdsid "CCDS42115.1"; havana_transcript "OTTHUMT00000432059.3"; level "2"; protein_id "ENSP00000262370.6"; source "HAVANA"; tag "CCDS"; transcript_support_level "1";
chr16	HAVANA	exon	4624790	4625048	.	+	.	gene_id "ENSG00000102858.12"; transcript_id "ENST00000262370.11"; gene_type "protein_coding"; gene_status "KNOWN"; gene_name "MGRN1"; transcript_type "protein_coding"; transcript_status "KNOWN"; transcript_name "MGRN1-201"; exon_number "1"; exon_id "ENSE00002785940.1"; talon_gene "42854"; talon_transcript "149715"; talon_exon "697138"; ccdsid "CCDS42115.1"; exon_status "KNOWN"; level "2"; protein_id "ENSP00000262370.6"; source "HAVANA"; tag "CCDS";
chr16	ENSEMBL	exon	4650365	4650483	.	+	.	gene_id "ENSG00000102858.12"; transcript_id "ENST00000262370.11"; gene_type "protein_coding"; gene_status "KNOWN"; gene_name "MGRN1"; transcript_type "protein_coding"; transcript_status "KNOWN"; transcript_name "MGRN1-201"; exon_number "2"; exon_id "ENSE00003525229.1"; talon_gene "42854"; talon_transcript "149715"; talon_exon "697131"; ccdsid "CCDS45401.2"; exon_status "KNOWN"; level "3"; protein_id "ENSP00000393311.2"; source "ENSEMBL"; tag "CCDS";
chr16	ENSEMBL	exon	4651963	4652051	.	+	.	gene_id "ENSG00000102858.12"; transcript_id "ENST00000262370.11"; gene_type "protein_coding"; gene_status "KNOWN"; gene_name "MGRN1"; transcript_type "protein_coding"; transcript_status "KNOWN"; transcript_name "MGRN1-201"; exon_number "3"; exon_id "ENSE00000667047.1"; talon_gene "42854"; talon_transcript "149715"; talon_exon "697133"; ccdsid "CCDS45401.2"; exon_status "KNOWN"; level "3"; protein_id "ENSP00000393311.2"; source "ENSEMBL"; tag "CCDS";
chr16	ENSEMBL	exon	4652678	4652824	.	+	.	gene_id "ENSG00000102858.12"; transcript_id "ENST00000262370.11"; gene_type "protein_coding"; gene_status "KNOWN"; gene_name "MGRN1"; transcript_type "protein_coding"; transcript_status "KNOWN"; transcript_name "MGRN1-201"; exon_number "4"; exon_id "ENSE00000865790.1"; talon_gene "42854"; talon_transcript "149715"; talon_exon "697135"; ccdsid "CCDS45401.2"; exon_status "KNOWN"; level "3"; protein_id "ENSP00000393311.2"; source "ENSEMBL"; tag "CCDS";
chr16	ENSEMBL	exon	4657246	4657363	.	+	.	gene_id "ENSG00000102858.12"; transcript_id "ENST00000262370.11"; gene_type "protein_coding"; gene_status "KNOWN"; gene_name "MGRN1"; transcript_type "protein_coding"; transcript_status "KNOWN"; transcript_name "MGRN1-201"; exon_number "5"; exon_id "ENSE00003784640.1"; talon_gene "42854"; talon_transcript "149715"; talon_exon "697137"; ccdsid "CCDS45401.2"; exon_status "KNOWN"; level "3"; protein_id "ENSP00000393311.2"; source "ENSEMBL"; tag "CCDS";
chr16	ENSEMBL	exon	4664709	4664775	.	+	.	gene_id "ENSG00000102858.12"; transcript_id "ENST00000262370.11"; gene_type "protein_coding"; gene_status "KNOWN"; gene_name "MGRN1"; transcript_type "protein_coding"; transcript_status "KNOWN"; transcript_name "MGRN1-201"; exon_number "6"; exon_id "ENSE00003692617.1"; talon_gene "42854"; talon_transcript "149715"; talon_exon "697141"; ccdsid "CCDS45401.2"; exon_status "KNOWN"; level "3"; protein_id "ENSP00000393311.2"; source "ENSEMBL"; tag "CCDS";
chr16	ENSEMBL	exon	4665102	4665151	.	+	.	gene_id "ENSG00000102858.12"; transcript_id "ENST00000262370.11"; gene_type "protein_coding"; gene_status "KNOWN"; gene_name "MGRN1"; transcript_type "protein_coding"; transcript_status "KNOWN"; transcript_name "MGRN1-201"; exon_number "7"; exon_id "ENSE00003636956.1"; talon_gene "42854"; talon_transcript "149715"; talon_exon "697143"; ccdsid "CCDS45401.2"; exon_status "KNOWN"; level "3"; protein_id "ENSP00000393311.2"; source "ENSEMBL"; tag "CCDS";
chr16	ENSEMBL	exon	4668265	4668312	.	+	.	gene_id "ENSG00000102858.12"; transcript_id "ENST00000262370.11"; gene_type "protein_coding"; gene_status "KNOWN"; gene_name "MGRN1"; transcript_type "protein_coding"; transcript_status "KNOWN"; transcript_name "MGRN1-201"; exon_number "8"; exon_id "ENSE00003642308.1"; talon_gene "42854"; talon_transcript "149715"; talon_exon "697145"; ccdsid "CCDS45401.2"; exon_status "KNOWN"; level "3"; protein_id "ENSP00000393311.2"; source "ENSEMBL"; tag "CCDS";
chr16	ENSEMBL	exon	4671391	4671459	.	+	.	gene_id "ENSG00000102858.12"; transcript_id "ENST00000262370.11"; gene_type "protein_coding"; gene_status "KNOWN"; gene_name "MGRN1"; transcript_type "protein_coding"; transcript_status "KNOWN"; transcript_name "MGRN1-201"; exon_number "9"; exon_id "ENSE00003469259.1"; talon_gene "42854"; talon_transcript "149715"; talon_exon "697147"; ccdsid "CCDS45401.2"; exon_status "KNOWN"; level "3"; protein_id "ENSP00000393311.2"; source "ENSEMBL"; tag "CCDS";
chr16	ENSEMBL	exon	4673498	4673657	.	+	.	gene_id "ENSG00000102858.12"; transcript_id "ENST00000262370.11"; gene_type "protein_coding"; gene_status "KNOWN"; gene_name "MGRN1"; transcript_type "protein_coding"; transcript_status "KNOWN"; transcript_name "MGRN1-201"; exon_number "10"; exon_id "ENSE00003647174.1"; talon_gene "42854"; talon_transcript "149715"; talon_exon "697149"; ccdsid "CCDS45401.2"; exon_status "KNOWN"; level "3"; protein_id "ENSP00000393311.2"; source "ENSEMBL"; tag "CCDS";
chr16	ENSEMBL	exon	4677463	4677572	.	+	.	gene_id "ENSG00000102858.12"; transcript_id "ENST00000262370.11"; gene_type "protein_coding"; gene_status "KNOWN"; gene_name "MGRN1"; transcript_type "protein_coding"; transcript_status "KNOWN"; transcript_name "MGRN1-201"; exon_number "11"; exon_id "ENSE00003648476.1"; talon_gene "42854"; talon_transcript "149715"; talon_exon "697151"; ccdsid "CCDS45401.2"; exon_status "KNOWN"; level "3"; protein_id "ENSP00000393311.2"; source "ENSEMBL"; tag "CCDS";
chr16	HAVANA	exon	4680032	4680097	.	+	.	gene_id "ENSG00000102858.12"; transcript_id "ENST00000262370.11"; gene_type "protein_coding"; gene_status "KNOWN"; gene_name "MGRN1"; transcript_type "protein_coding"; transcript_status "KNOWN"; transcript_name "MGRN1-201"; exon_number "12"; exon_id "ENSE00003592118.1"; talon_gene "42854"; talon_transcript "149715"; talon_exon "697153"; ccdsid "CCDS42115.1"; exon_status "KNOWN"; level "2"; protein_id "ENSP00000262370.6"; source "HAVANA"; tag "CCDS";
chr16	ENSEMBL	exon	4681550	4681776	.	+	.	gene_id "ENSG00000102858.12"; transcript_id "ENST00000262370.11"; gene_type "protein_coding"; gene_status "KNOWN"; gene_name "MGRN1"; transcript_type "protein_coding"; transcript_status "KNOWN"; transcript_name "MGRN1-201"; exon_number "13"; exon_id "ENSE00003577484.1"; talon_gene "42854"; talon_transcript "149715"; talon_exon "697155"; ccdsid "CCDS45401.2"; exon_status "KNOWN"; level "3"; protein_id "ENSP00000393311.2"; source "ENSEMBL"; tag "CCDS";
chr16	ENSEMBL	exon	4682823	4682946	.	+	.	gene_id "ENSG00000102858.12"; transcript_id "ENST00000262370.11"; gene_type "protein_coding"; gene_status "KNOWN"; gene_name "MGRN1"; transcript_type "protein_coding"; transcript_status "KNOWN"; transcript_name "MGRN1-201"; exon_number "14"; exon_id "ENSE00003634043.1"; talon_gene "42854"; talon_transcript "149715"; talon_exon "697157"; ccdsid "CCDS45401.2"; exon_status "KNOWN"; level "3"; protein_id "ENSP00000393311.2"; source "ENSEMBL"; tag "CCDS";
chr16	ENSEMBL	exon	4683224	4683269	.	+	.	gene_id "ENSG00000102858.12"; transcript_id "ENST00000262370.11"; gene_type "protein_coding"; gene_status "KNOWN"; gene_name "MGRN1"; transcript_type "protein_coding"; transcript_status "KNOWN"; transcript_name "MGRN1-201"; exon_number "15"; exon_id "ENSE00003528845.1"; talon_gene "42854"; talon_transcript "149715"; talon_exon "697159"; ccdsid "CCDS45401.2"; exon_status "KNOWN"; level "3"; protein_id "ENSP00000393311.2"; source "ENSEMBL"; tag "CCDS";
chr16	ENSEMBL	exon	4683843	4683932	.	+	.	gene_id "ENSG00000102858.12"; transcript_id "ENST00000262370.11"; gene_type "protein_coding"; gene_status "KNOWN"; gene_name "MGRN1"; transcript_type "protein_coding"; transcript_status "KNOWN"; transcript_name "MGRN1-201"; exon_number "16"; exon_id "ENSE00003680393.1"; talon_gene "42854"; talon_transcript "149715"; talon_exon "697161"; ccdsid "CCDS45401.2"; exon_status "KNOWN"; level "3"; protein_id "ENSP00000393311.2"; source "ENSEMBL"; tag "CCDS";
chr16	HAVANA	exon	4688796	4690974	.	+	.	gene_id "ENSG00000102858.12"; transcript_id "ENST00000262370.11"; gene_type "protein_coding"; gene_status "KNOWN"; gene_name "MGRN1"; transcript_type "protein_coding"; transcript_status "KNOWN"; transcript_name "MGRN1-201"; exon_number "17"; exon_id "ENSE00001289905.8"; talon_gene "42854"; talon_transcript "149715"; talon_exon "697163"; ccdsid "CCDS42115.1"; exon_status "KNOWN"; level "2"; protein_id "ENSP00000262370.6"; source "HAVANA"; tag "CCDS";
chr16	HAVANA	transcript	4624868	4690972	.	+	.	gene_id "ENSG00000102858.12"; transcript_id "ENST00000399577.9"; gene_name "MGRN1"; gene_status "KNOWN"; gene_type "protein_coding"; transcript_type "protein_coding"; transcript_status "KNOWN"; transcript_name "MGRN1-202"; talon_gene "42854"; talon_transcript "149719"; ccdsid "CCDS45402.1"; havana_transcript "OTTHUMT00000432060.2"; level "2"; protein_id "ENSP00000382487.4"; source "HAVANA"; tag "CCDS"; transcript_support_level "1";
chr16	HAVANA	exon	4624868	4625048	.	+	.	gene_id "ENSG00000102858.12"; transcript_id "ENST00000399577.9"; gene_type "protein_coding"; gene_status "KNOWN"; gene_name "MGRN1"; transcript_type "protein_coding"; transcript_status "KNOWN"; transcript_name "MGRN1-202"; exon_number "1"; exon_id "ENSE00002890083.1"; talon_gene "42854"; talon_transcript "149719"; talon_exon "697176"; ccdsid "CCDS45402.1"; exon_status "KNOWN"; level "2"; protein_id "ENSP00000382487.4"; source "HAVANA"; tag "CCDS";
chr16	ENSEMBL	exon	4650365	4650483	.	+	.	gene_id "ENSG00000102858.12"; transcript_id "ENST00000399577.9"; gene_type "protein_coding"; gene_status "KNOWN"; gene_name "MGRN1"; transcript_type "protein_coding"; transcript_status "KNOWN"; transcript_name "MGRN1-202"; exon_number "2"; exon_id "ENSE00003525229.1"; talon_gene "42854"; talon_transcript "149719"; talon_exon "697131"; ccdsid "CCDS45401.2"; exon_status "KNOWN"; level "3"; protein_id "ENSP00000393311.2"; source "ENSEMBL"; tag "CCDS";
chr16	ENSEMBL	exon	4651963	4652051	.	+	.	gene_id "ENSG00000102858.12"; transcript_id "ENST00000399577.9"; gene_type "protein_coding"; gene_status "KNOWN"; gene_name "MGRN1"; transcript_type "protein_coding"; transcript_status "KNOWN"; transcript_name "MGRN1-202"; exon_number "3"; exon_id "ENSE00000667047.1"; talon_gene "42854"; talon_transcript "149719"; talon_exon "697133"; ccdsid "CCDS45401.2"; exon_status "KNOWN"; level "3"; protein_id "ENSP00000393311.2"; source "ENSEMBL"; tag "CCDS";
chr16	ENSEMBL	exon	4652678	4652824	.	+	.	gene_id "ENSG00000102858.12"; transcript_id "ENST00000399577.9"; gene_type "protein_coding"; gene_status "KNOWN"; gene_name "MGRN1"; transcript_type "protein_coding"; transcript_status "KNOWN"; transcript_name "MGRN1-202"; exon_number "4"; exon_id "ENSE00000865790.1"; talon_gene "42854"; talon_transcript "149719"; talon_exon "697135"; ccdsid "CCDS45401.2"; exon_status "KNOWN"; level "3"; protein_id "ENSP00000393311.2"; source "ENSEMBL"; tag "CCDS";
chr16	ENSEMBL	exon	4657246	4657363	.	+	.	gene_id "ENSG00000102858.12"; transcript_id "ENST00000399577.9"; gene_type "protein_coding"; gene_status "KNOWN"; gene_name "MGRN1"; transcript_type "protein_coding"; transcript_status "KNOWN"; transcript_name "MGRN1-202"; exon_number "5"; exon_id "ENSE00003784640.1"; talon_gene "42854"; talon_transcript "149719"; talon_exon "697137"; ccdsid "CCDS45401.2"; exon_status "KNOWN"; level "3"; protein_id "ENSP00000393311.2"; source "ENSEMBL"; tag "CCDS";
chr16	ENSEMBL	exon	4664709	4664775	.	+	.	gene_id "ENSG00000102858.12"; transcript_id "ENST00000399577.9"; gene_type "protein_coding"; gene_status "KNOWN"; gene_name "MGRN1"; transcript_type "protein_coding"; transcript_status "KNOWN"; transcript_name "MGRN1-202"; exon_number "6"; exon_id "ENSE00003692617.1"; talon_gene "42854"; talon_transcript "149719"; talon_exon "697141"; ccdsid "CCDS45401.2"; exon_status "KNOWN"; level "3"; protein_id "ENSP00000393311.2"; source "ENSEMBL"; tag "CCDS";
chr16	ENSEMBL	exon	4665102	4665151	.	+	.	gene_id "ENSG00000102858.12"; transcript_id "ENST00000399577.9"; gene_type "protein_coding"; gene_status "KNOWN"; gene_name "MGRN1"; transcript_type "protein_coding"; transcript_status "KNOWN"; transcript_name "MGRN1-202"; exon_number "7"; exon_id "ENSE00003636956.1"; talon_gene "42854"; talon_transcript "149719"; talon_exon "697143"; ccdsid "CCDS45401.2"; exon_status "KNOWN"; level "3"; protein_id "ENSP00000393311.2"; source "ENSEMBL"; tag "CCDS";
chr16	ENSEMBL	exon	4668265	4668312	.	+	.	gene_id "ENSG00000102858.12"; transcript_id "ENST00000399577.9"; gene_type "protein_coding"; gene_status "KNOWN"; gene_name "MGRN1"; transcript_type "protein_coding"; transcript_status "KNOWN"; transcript_name "MGRN1-202"; exon_number "8"; exon_id "ENSE00003642308.1"; talon_gene "42854"; talon_transcript "149719"; talon_exon "697145"; ccdsid "CCDS45401.2"; exon_status "KNOWN"; level "3"; protein_id "ENSP00000393311.2"; source "ENSEMBL"; tag "CCDS";
chr16	ENSEMBL	exon	4671391	4671459	.	+	.	gene_id "ENSG00000102858.12"; transcript_id "ENST00000399577.9"; gene_type "protein_coding"; gene_status "KNOWN"; gene_name "MGRN1"; transcript_type "protein_coding"; transcript_status "KNOWN"; transcript_name "MGRN1-202"; exon_number "9"; exon_id "ENSE00003469259.1"; talon_gene "42854"; talon_transcript "149719"; talon_exon "697147"; ccdsid "CCDS45401.2"; exon_status "KNOWN"; level "3"; protein_id "ENSP00000393311.2"; source "ENSEMBL"; tag "CCDS";
chr16	ENSEMBL	exon	4673498	4673657	.	+	.	gene_id "ENSG00000102858.12"; transcript_id "ENST00000399577.9"; gene_type "protein_coding"; gene_status "KNOWN"; gene_name "MGRN1"; transcript_type "protein_coding"; transcript_status "KNOWN"; transcript_name "MGRN1-202"; exon_number "10"; exon_id "ENSE00003647174.1"; talon_gene "42854"; talon_transcript "149719"; talon_exon "697149"; ccdsid "CCDS45401.2"; exon_status "KNOWN"; level "3"; protein_id "ENSP00000393311.2"; source "ENSEMBL"; tag "CCDS";
chr16	ENSEMBL	exon	4677463	4677572	.	+	.	gene_id "ENSG00000102858.12"; transcript_id "ENST00000399577.9"; gene_type "protein_coding"; gene_status "KNOWN"; gene_name "MGRN1"; transcript_type "protein_coding"; transcript_status "KNOWN"; transcript_name "MGRN1-202"; exon_number "11"; exon_id "ENSE00003648476.1"; talon_gene "42854"; talon_transcript "149719"; talon_exon "697151"; ccdsid "CCDS45401.2"; exon_status "KNOWN"; level "3"; protein_id "ENSP00000393311.2"; source "ENSEMBL"; tag "CCDS";
chr16	HAVANA	exon	4680032	4680097	.	+	.	gene_id "ENSG00000102858.12"; transcript_id "ENST00000399577.9"; gene_type "protein_coding"; gene_status "KNOWN"; gene_name "MGRN1"; transcript_type "protein_coding"; transcript_status "KNOWN"; transcript_name "MGRN1-202"; exon_number "12"; exon_id "ENSE00003592118.1"; talon_gene "42854"; talon_transcript "149719"; talon_exon "697153"; ccdsid "CCDS42115.1"; exon_status "KNOWN"; level "2"; protein_id "ENSP00000262370.6"; source "HAVANA"; tag "CCDS";
chr16	ENSEMBL	exon	4681550	4681776	.	+	.	gene_id "ENSG00000102858.12"; transcript_id "ENST00000399577.9"; gene_type "protein_coding"; gene_status "KNOWN"; gene_name "MGRN1"; transcript_type "protein_coding"; transcript_status "KNOWN"; transcript_name "MGRN1-202"; exon_number "13"; exon_id "ENSE00003577484.1"; talon_gene "42854"; talon_transcript "149719"; talon_exon "697155"; ccdsid "CCDS45401.2"; exon_status "KNOWN"; level "3"; protein_id "ENSP00000393311.2"; source "ENSEMBL"; tag "CCDS";
chr16	ENSEMBL	exon	4682823	4682946	.	+	.	gene_id "ENSG00000102858.12"; transcript_id "ENST00000399577.9"; gene_type "protein_coding"; gene_status "KNOWN"; gene_name "MGRN1"; transcript_type "protein_coding"; transcript_status "KNOWN"; transcript_name "MGRN1-202"; exon_number "14"; exon_id "ENSE00003634043.1"; talon_gene "42854"; talon_transcript "149719"; talon_exon "697157"; ccdsid "CCDS45401.2"; exon_status "KNOWN"; level "3"; protein_id "ENSP00000393311.2"; source "ENSEMBL"; tag "CCDS";
chr16	ENSEMBL	exon	4683224	4683269	.	+	.	gene_id "ENSG00000102858.12"; transcript_id "ENST00000399577.9"; gene_type "protein_coding"; gene_status "KNOWN"; gene_name "MGRN1"; transcript_type "protein_coding"; transcript_status "KNOWN"; transcript_name "MGRN1-202"; exon_number "15"; exon_id "ENSE00003528845.1"; talon_gene "42854"; talon_transcript "149719"; talon_exon "697159"; ccdsid "CCDS45401.2"; exon_status "KNOWN"; level "3"; protein_id "ENSP00000393311.2"; source "ENSEMBL"; tag "CCDS";
chr16	ENSEMBL	exon	4683843	4683932	.	+	.	gene_id "ENSG00000102858.12"; transcript_id "ENST00000399577.9"; gene_type "protein_coding"; gene_status "KNOWN"; gene_name "MGRN1"; transcript_type "protein_coding"; transcript_status "KNOWN"; transcript_name "MGRN1-202"; exon_number "16"; exon_id "ENSE00003680393.1"; talon_gene "42854"; talon_transcript "149719"; talon_exon "697161"; ccdsid "CCDS45401.2"; exon_status "KNOWN"; level "3"; protein_id "ENSP00000393311.2"; source "ENSEMBL"; tag "CCDS";
chr16	HAVANA	exon	4686259	4690972	.	+	.	gene_id "ENSG00000102858.12"; transcript_id "ENST00000399577.9"; gene_type "protein_coding"; gene_status "KNOWN"; gene_name "MGRN1"; transcript_type "protein_coding"; transcript_status "KNOWN"; transcript_name "MGRN1-202"; exon_number "17"; exon_id "ENSE00002882226.1"; talon_gene "42854"; talon_transcript "149719"; talon_exon "697177"; ccdsid "CCDS45402.1"; exon_status "KNOWN"; level "2"; protein_id "ENSP00000382487.4"; source "HAVANA"; tag "CCDS";
chr16	HAVANA	transcript	4624961	4688908	.	+	.	gene_id "ENSG00000102858.12"; transcript_id "ENST00000588994.5"; gene_name "MGRN1"; gene_status "KNOWN"; gene_type "protein_coding"; transcript_type "protein_coding"; transcript_status "KNOWN"; transcript_name "MGRN1-211"; talon_gene "42854"; talon_transcript "149720"; ccdsid "CCDS59256.1"; havana_transcript "OTTHUMT00000432061.2"; level "2"; protein_id "ENSP00000468819.1"; source "HAVANA"; tag "CCDS"; transcript_support_level "1";
chr16	HAVANA	exon	4624961	4625048	.	+	.	gene_id "ENSG00000102858.12"; transcript_id "ENST00000588994.5"; gene_type "protein_coding"; gene_status "KNOWN"; gene_name "MGRN1"; transcript_type "protein_coding"; transcript_status "KNOWN"; transcript_name "MGRN1-211"; exon_number "1"; exon_id "ENSE00002969753.1"; talon_gene "42854"; talon_transcript "149720"; talon_exon "697178"; ccdsid "CCDS59256.1"; exon_status "KNOWN"; level "2"; protein_id "ENSP00000468819.1"; source "HAVANA"; tag "CCDS";
chr16	ENSEMBL	exon	4650365	4650483	.	+	.	gene_id "ENSG00000102858.12"; transcript_id "ENST00000588994.5"; gene_type "protein_coding"; gene_status "KNOWN"; gene_name "MGRN1"; transcript_type "protein_coding"; transcript_status "KNOWN"; transcript_name "MGRN1-211"; exon_number "2"; exon_id "ENSE00003525229.1"; talon_gene "42854"; talon_transcript "149720"; talon_exon "697131"; ccdsid "CCDS45401.2"; exon_status "KNOWN"; level "3"; protein_id "ENSP00000393311.2"; source "ENSEMBL"; tag "CCDS";
chr16	ENSEMBL	exon	4651963	4652051	.	+	.	gene_id "ENSG00000102858.12"; transcript_id "ENST00000588994.5"; gene_type "protein_coding"; gene_status "KNOWN"; gene_name "MGRN1"; transcript_type "protein_coding"; transcript_status "KNOWN"; transcript_name "MGRN1-211"; exon_number "3"; exon_id "ENSE00000667047.1"; talon_gene "42854"; talon_transcript "149720"; talon_exon "697133"; ccdsid "CCDS45401.2"; exon_status "KNOWN"; level "3"; protein_id "ENSP00000393311.2"; source "ENSEMBL"; tag "CCDS";
chr16	ENSEMBL	exon	4652678	4652824	.	+	.	gene_id "ENSG00000102858.12"; transcript_id "ENST00000588994.5"; gene_type "protein_coding"; gene_status "KNOWN"; gene_name "MGRN1"; transcript_type "protein_coding"; transcript_status "KNOWN"; transcript_name "MGRN1-211"; exon_number "4"; exon_id "ENSE00000865790.1"; talon_gene "42854"; talon_transcript "149720"; talon_exon "697135"; ccdsid "CCDS45401.2"; exon_status "KNOWN"; level "3"; protein_id "ENSP00000393311.2"; source "ENSEMBL"; tag "CCDS";
chr16	ENSEMBL	exon	4657246	4657363	.	+	.	gene_id "ENSG00000102858.12"; transcript_id "ENST00000588994.5"; gene_type "protein_coding"; gene_status "KNOWN"; gene_name "MGRN1"; transcript_type "protein_coding"; transcript_status "KNOWN"; transcript_name "MGRN1-211"; exon_number "5"; exon_id "ENSE00003784640.1"; talon_gene "42854"; talon_transcript "149720"; talon_exon "697137"; ccdsid "CCDS45401.2"; exon_status "KNOWN"; level "3"; protein_id "ENSP00000393311.2"; source "ENSEMBL"; tag "CCDS";
chr16	ENSEMBL	exon	4664709	4664775	.	+	.	gene_id "ENSG00000102858.12"; transcript_id "ENST00000588994.5"; gene_type "protein_coding"; gene_status "KNOWN"; gene_name "MGRN1"; transcript_type "protein_coding"; transcript_status "KNOWN"; transcript_name "MGRN1-211"; exon_number "6"; exon_id "ENSE00003692617.1"; talon_gene "42854"; talon_transcript "149720"; talon_exon "697141"; ccdsid "CCDS45401.2"; exon_status "KNOWN"; level "3"; protein_id "ENSP00000393311.2"; source "ENSEMBL"; tag "CCDS";
chr16	ENSEMBL	exon	4665102	4665151	.	+	.	gene_id "ENSG00000102858.12"; transcript_id "ENST00000588994.5"; gene_type "protein_coding"; gene_status "KNOWN"; gene_name "MGRN1"; transcript_type "protein_coding"; transcript_status "KNOWN"; transcript_name "MGRN1-211"; exon_number "7"; exon_id "ENSE00003636956.1"; talon_gene "42854"; talon_transcript "149720"; talon_exon "697143"; ccdsid "CCDS45401.2"; exon_status "KNOWN"; level "3"; protein_id "ENSP00000393311.2"; source "ENSEMBL"; tag "CCDS";
chr16	ENSEMBL	exon	4668265	4668312	.	+	.	gene_id "ENSG00000102858.12"; transcript_id "ENST00000588994.5"; gene_type "protein_coding"; gene_status "KNOWN"; gene_name "MGRN1"; transcript_type "protein_coding"; transcript_status "KNOWN"; transcript_name "MGRN1-211"; exon_number "8"; exon_id "ENSE00003642308.1"; talon_gene "42854"; talon_transcript "149720"; talon_exon "697145"; ccdsid "CCDS45401.2"; exon_status "KNOWN"; level "3"; protein_id "ENSP00000393311.2"; source "ENSEMBL"; tag "CCDS";
chr16	ENSEMBL	exon	4671391	4671459	.	+	.	gene_id "ENSG00000102858.12"; transcript_id "ENST00000588994.5"; gene_type "protein_coding"; gene_status "KNOWN"; gene_name "MGRN1"; transcript_type "protein_coding"; transcript_status "KNOWN"; transcript_name "MGRN1-211"; exon_number "9"; exon_id "ENSE00003469259.1"; talon_gene "42854"; talon_transcript "149720"; talon_exon "697147"; ccdsid "CCDS45401.2"; exon_status "KNOWN"; level "3"; protein_id "ENSP00000393311.2"; source "ENSEMBL"; tag "CCDS";
chr16	ENSEMBL	exon	4673498	4673657	.	+	.	gene_id "ENSG00000102858.12"; transcript_id "ENST00000588994.5"; gene_type "protein_coding"; gene_status "KNOWN"; gene_name "MGRN1"; transcript_type "protein_coding"; transcript_status "KNOWN"; transcript_name "MGRN1-211"; exon_number "10"; exon_id "ENSE00003647174.1"; talon_gene "42854"; talon_transcript "149720"; talon_exon "697149"; ccdsid "CCDS45401.2"; exon_status "KNOWN"; level "3"; protein_id "ENSP00000393311.2"; source "ENSEMBL"; tag "CCDS";
chr16	ENSEMBL	exon	4677463	4677572	.	+	.	gene_id "ENSG00000102858.12"; transcript_id "ENST00000588994.5"; gene_type "protein_coding"; gene_status "KNOWN"; gene_name "MGRN1"; transcript_type "protein_coding"; transcript_status "KNOWN"; transcript_name "MGRN1-211"; exon_number "11"; exon_id "ENSE00003648476.1"; talon_gene "42854"; talon_transcript "149720"; talon_exon "697151"; ccdsid "CCDS45401.2"; exon_status "KNOWN"; level "3"; protein_id "ENSP00000393311.2"; source "ENSEMBL"; tag "CCDS";
chr16	ENSEMBL	exon	4681550	4681776	.	+	.	gene_id "ENSG00000102858.12"; transcript_id "ENST00000588994.5"; gene_type "protein_coding"; gene_status "KNOWN"; gene_name "MGRN1"; transcript_type "protein_coding"; transcript_status "KNOWN"; transcript_name "MGRN1-211"; exon_number "12"; exon_id "ENSE00003577484.1"; talon_gene "42854"; talon_transcript "149720"; talon_exon "697155"; ccdsid "CCDS45401.2"; exon_status "KNOWN"; level "3"; protein_id "ENSP00000393311.2"; source "ENSEMBL"; tag "CCDS";
chr16	ENSEMBL	exon	4682823	4682946	.	+	.	gene_id "ENSG00000102858.12"; transcript_id "ENST00000588994.5"; gene_type "protein_coding"; gene_status "KNOWN"; gene_name "MGRN1"; transcript_type "protein_coding"; transcript_status "KNOWN"; transcript_name "MGRN1-211"; exon_number "13"; exon_id "ENSE00003634043.1"; talon_gene "42854"; talon_transcript "149720"; talon_exon "697157"; ccdsid "CCDS45401.2"; exon_status "KNOWN"; level "3"; protein_id "ENSP00000393311.2"; source "ENSEMBL"; tag "CCDS";
chr16	ENSEMBL	exon	4683224	4683269	.	+	.	gene_id "ENSG00000102858.12"; transcript_id "ENST00000588994.5"; gene_type "protein_coding"; gene_status "KNOWN"; gene_name "MGRN1"; transcript_type "protein_coding"; transcript_status "KNOWN"; transcript_name "MGRN1-211"; exon_number "14"; exon_id "ENSE00003528845.1"; talon_gene "42854"; talon_transcript "149720"; talon_exon "697159"; ccdsid "CCDS45401.2"; exon_status "KNOWN"; level "3"; protein_id "ENSP00000393311.2"; source "ENSEMBL"; tag "CCDS";
chr16	ENSEMBL	exon	4683843	4683932	.	+	.	gene_id "ENSG00000102858.12"; transcript_id "ENST00000588994.5"; gene_type "protein_coding"; gene_status "KNOWN"; gene_name "MGRN1"; transcript_type "protein_coding"; transcript_status "KNOWN"; transcript_name "MGRN1-211"; exon_number "15"; exon_id "ENSE00003680393.1"; talon_gene "42854"; talon_transcript "149720"; talon_exon "697161"; ccdsid "CCDS45401.2"; exon_status "KNOWN"; level "3"; protein_id "ENSP00000393311.2"; source "ENSEMBL"; tag "CCDS";
chr16	HAVANA	exon	4688796	4688908	.	+	.	gene_id "ENSG00000102858.12"; transcript_id "ENST00000588994.5"; gene_type "protein_coding"; gene_status "KNOWN"; gene_name "MGRN1"; transcript_type "protein_coding"; transcript_status "KNOWN"; transcript_name "MGRN1-211"; exon_number "16"; exon_id "ENSE00002743122.1"; talon_gene "42854"; talon_transcript "149720"; talon_exon "697179"; ccdsid "CCDS59256.1"; exon_status "KNOWN"; level "2"; protein_id "ENSP00000468819.1"; source "HAVANA"; tag "CCDS";
chr16	HAVANA	transcript	4624961	4689039	.	+	.	gene_id "ENSG00000102858.12"; transcript_id "ENST00000586183.5"; gene_name "MGRN1"; gene_status "KNOWN"; gene_type "protein_coding"; transcript_type "protein_coding"; transcript_status "KNOWN"; transcript_name "MGRN1-206"; talon_gene "42854"; talon_transcript "149721"; ccdsid "CCDS45401.2"; havana_transcript "OTTHUMT00000432062.1"; level "2"; protein_id "ENSP00000465860.1"; source "HAVANA"; tag "CCDS"; transcript_support_level "5";
chr16	HAVANA	exon	4624961	4625048	.	+	.	gene_id "ENSG00000102858.12"; transcript_id "ENST00000586183.5"; gene_type "protein_coding"; gene_status "KNOWN"; gene_name "MGRN1"; transcript_type "protein_coding"; transcript_status "KNOWN"; transcript_name "MGRN1-206"; exon_number "1"; exon_id "ENSE00002969753.1"; talon_gene "42854"; talon_transcript "149721"; talon_exon "697178"; ccdsid "CCDS59256.1"; exon_status "KNOWN"; level "2"; protein_id "ENSP00000468819.1"; source "HAVANA"; tag "CCDS";
chr16	ENSEMBL	exon	4650365	4650483	.	+	.	gene_id "ENSG00000102858.12"; transcript_id "ENST00000586183.5"; gene_type "protein_coding"; gene_status "KNOWN"; gene_name "MGRN1"; transcript_type "protein_coding"; transcript_status "KNOWN"; transcript_name "MGRN1-206"; exon_number "2"; exon_id "ENSE00003525229.1"; talon_gene "42854"; talon_transcript "149721"; talon_exon "697131"; ccdsid "CCDS45401.2"; exon_status "KNOWN"; level "3"; protein_id "ENSP00000393311.2"; source "ENSEMBL"; tag "CCDS";
chr16	ENSEMBL	exon	4651963	4652051	.	+	.	gene_id "ENSG00000102858.12"; transcript_id "ENST00000586183.5"; gene_type "protein_coding"; gene_status "KNOWN"; gene_name "MGRN1"; transcript_type "protein_coding"; transcript_status "KNOWN"; transcript_name "MGRN1-206"; exon_number "3"; exon_id "ENSE00000667047.1"; talon_gene "42854"; talon_transcript "149721"; talon_exon "697133"; ccdsid "CCDS45401.2"; exon_status "KNOWN"; level "3"; protein_id "ENSP00000393311.2"; source "ENSEMBL"; tag "CCDS";
chr16	ENSEMBL	exon	4652678	4652824	.	+	.	gene_id "ENSG00000102858.12"; transcript_id "ENST00000586183.5"; gene_type "protein_coding"; gene_status "KNOWN"; gene_name "MGRN1"; transcript_type "protein_coding"; transcript_status "KNOWN"; transcript_name "MGRN1-206"; exon_number "4"; exon_id "ENSE00000865790.1"; talon_gene "42854"; talon_transcript "149721"; talon_exon "697135"; ccdsid "CCDS45401.2"; exon_status "KNOWN"; level "3"; protein_id "ENSP00000393311.2"; source "ENSEMBL"; tag "CCDS";
chr16	ENSEMBL	exon	4657246	4657363	.	+	.	gene_id "ENSG00000102858.12"; transcript_id "ENST00000586183.5"; gene_type "protein_coding"; gene_status "KNOWN"; gene_name "MGRN1"; transcript_type "protein_coding"; transcript_status "KNOWN"; transcript_name "MGRN1-206"; exon_number "5"; exon_id "ENSE00003784640.1"; talon_gene "42854"; talon_transcript "149721"; talon_exon "697137"; ccdsid "CCDS45401.2"; exon_status "KNOWN"; level "3"; protein_id "ENSP00000393311.2"; source "ENSEMBL"; tag "CCDS";
chr16	ENSEMBL	exon	4664709	4664775	.	+	.	gene_id "ENSG00000102858.12"; transcript_id "ENST00000586183.5"; gene_type "protein_coding"; gene_status "KNOWN"; gene_name "MGRN1"; transcript_type "protein_coding"; transcript_status "KNOWN"; transcript_name "MGRN1-206"; exon_number "6"; exon_id "ENSE00003692617.1"; talon_gene "42854"; talon_transcript "149721"; talon_exon "697141"; ccdsid "CCDS45401.2"; exon_status "KNOWN"; level "3"; protein_id "ENSP00000393311.2"; source "ENSEMBL"; tag "CCDS";
chr16	ENSEMBL	exon	4665102	4665151	.	+	.	gene_id "ENSG00000102858.12"; transcript_id "ENST00000586183.5"; gene_type "protein_coding"; gene_status "KNOWN"; gene_name "MGRN1"; transcript_type "protein_coding"; transcript_status "KNOWN"; transcript_name "MGRN1-206"; exon_number "7"; exon_id "ENSE00003636956.1"; talon_gene "42854"; talon_transcript "149721"; talon_exon "697143"; ccdsid "CCDS45401.2"; exon_status "KNOWN"; level "3"; protein_id "ENSP00000393311.2"; source "ENSEMBL"; tag "CCDS";
chr16	ENSEMBL	exon	4668265	4668312	.	+	.	gene_id "ENSG00000102858.12"; transcript_id "ENST00000586183.5"; gene_type "protein_coding"; gene_status "KNOWN"; gene_name "MGRN1"; transcript_type "protein_coding"; transcript_status "KNOWN"; transcript_name "MGRN1-206"; exon_number "8"; exon_id "ENSE00003642308.1"; talon_gene "42854"; talon_transcript "149721"; talon_exon "697145"; ccdsid "CCDS45401.2"; exon_status "KNOWN"; level "3"; protein_id "ENSP00000393311.2"; source "ENSEMBL"; tag "CCDS";
chr16	ENSEMBL	exon	4671391	4671459	.	+	.	gene_id "ENSG00000102858.12"; transcript_id "ENST00000586183.5"; gene_type "protein_coding"; gene_status "KNOWN"; gene_name "MGRN1"; transcript_type "protein_coding"; transcript_status "KNOWN"; transcript_name "MGRN1-206"; exon_number "9"; exon_id "ENSE00003469259.1"; talon_gene "42854"; talon_transcript "149721"; talon_exon "697147"; ccdsid "CCDS45401.2"; exon_status "KNOWN"; level "3"; protein_id "ENSP00000393311.2"; source "ENSEMBL"; tag "CCDS";
chr16	ENSEMBL	exon	4673498	4673657	.	+	.	gene_id "ENSG00000102858.12"; transcript_id "ENST00000586183.5"; gene_type "protein_coding"; gene_status "KNOWN"; gene_name "MGRN1"; transcript_type "protein_coding"; transcript_status "KNOWN"; transcript_name "MGRN1-206"; exon_number "10"; exon_id "ENSE00003647174.1"; talon_gene "42854"; talon_transcript "149721"; talon_exon "697149"; ccdsid "CCDS45401.2"; exon_status "KNOWN"; level "3"; protein_id "ENSP00000393311.2"; source "ENSEMBL"; tag "CCDS";
chr16	ENSEMBL	exon	4677463	4677572	.	+	.	gene_id "ENSG00000102858.12"; transcript_id "ENST00000586183.5"; gene_type "protein_coding"; gene_status "KNOWN"; gene_name "MGRN1"; transcript_type "protein_coding"; transcript_status "KNOWN"; transcript_name "MGRN1-206"; exon_number "11"; exon_id "ENSE00003648476.1"; talon_gene "42854"; talon_transcript "149721"; talon_exon "697151"; ccdsid "CCDS45401.2"; exon_status "KNOWN"; level "3"; protein_id "ENSP00000393311.2"; source "ENSEMBL"; tag "CCDS";
chr16	ENSEMBL	exon	4681550	4681776	.	+	.	gene_id "ENSG00000102858.12"; transcript_id "ENST00000586183.5"; gene_type "protein_coding"; gene_status "KNOWN"; gene_name "MGRN1"; transcript_type "protein_coding"; transcript_status "KNOWN"; transcript_name "MGRN1-206"; exon_number "12"; exon_id "ENSE00003577484.1"; talon_gene "42854"; talon_transcript "149721"; talon_exon "697155"; ccdsid "CCDS45401.2"; exon_status "KNOWN"; level "3"; protein_id "ENSP00000393311.2"; source "ENSEMBL"; tag "CCDS";
chr16	ENSEMBL	exon	4682823	4682946	.	+	.	gene_id "ENSG00000102858.12"; transcript_id "ENST00000586183.5"; gene_type "protein_coding"; gene_status "KNOWN"; gene_name "MGRN1"; transcript_type "protein_coding"; transcript_status "KNOWN"; transcript_name "MGRN1-206"; exon_number "13"; exon_id "ENSE00003634043.1"; talon_gene "42854"; talon_transcript "149721"; talon_exon "697157"; ccdsid "CCDS45401.2"; exon_status "KNOWN"; level "3"; protein_id "ENSP00000393311.2"; source "ENSEMBL"; tag "CCDS";
chr16	ENSEMBL	exon	4683224	4683269	.	+	.	gene_id "ENSG00000102858.12"; transcript_id "ENST00000586183.5"; gene_type "protein_coding"; gene_status "KNOWN"; gene_name "MGRN1"; transcript_type "protein_coding"; transcript_status "KNOWN"; transcript_name "MGRN1-206"; exon_number "14"; exon_id "ENSE00003528845.1"; talon_gene "42854"; talon_transcript "149721"; talon_exon "697159"; ccdsid "CCDS45401.2"; exon_status "KNOWN"; level "3"; protein_id "ENSP00000393311.2"; source "ENSEMBL"; tag "CCDS";
chr16	ENSEMBL	exon	4683843	4683932	.	+	.	gene_id "ENSG00000102858.12"; transcript_id "ENST00000586183.5"; gene_type "protein_coding"; gene_status "KNOWN"; gene_name "MGRN1"; transcript_type "protein_coding"; transcript_status "KNOWN"; transcript_name "MGRN1-206"; exon_number "15"; exon_id "ENSE00003680393.1"; talon_gene "42854"; talon_transcript "149721"; talon_exon "697161"; ccdsid "CCDS45401.2"; exon_status "KNOWN"; level "3"; protein_id "ENSP00000393311.2"; source "ENSEMBL"; tag "CCDS";
chr16	HAVANA	exon	4686259	4686303	.	+	.	gene_id "ENSG00000102858.12"; transcript_id "ENST00000586183.5"; gene_type "protein_coding"; gene_status "KNOWN"; gene_name "MGRN1"; transcript_type "protein_coding"; transcript_status "KNOWN"; transcript_name "MGRN1-206"; exon_number "16"; exon_id "ENSE00002959105.1"; talon_gene "42854"; talon_transcript "149721"; talon_exon "697180"; ccdsid "CCDS45401.2"; exon_status "KNOWN"; level "2"; protein_id "ENSP00000465860.1"; source "HAVANA"; tag "CCDS";
chr16	HAVANA	exon	4688796	4689039	.	+	.	gene_id "ENSG00000102858.12"; transcript_id "ENST00000586183.5"; gene_type "protein_coding"; gene_status "KNOWN"; gene_name "MGRN1"; transcript_type "protein_coding"; transcript_status "KNOWN"; transcript_name "MGRN1-206"; exon_number "17"; exon_id "ENSE00002774892.1"; talon_gene "42854"; talon_transcript "149721"; talon_exon "697182"; ccdsid "CCDS45401.2"; exon_status "KNOWN"; level "2"; protein_id "ENSP00000465860.1"; source "HAVANA"; tag "CCDS";
chr16	TALON	transcript	4688796	4690972	.	+	.	gene_id "ENSG00000102858.12"; transcript_id "ENCODEHT000251343"; gene_name "MGRN1"; gene_status "KNOWN"; gene_type "protein_coding"; transcript_status "NOVEL"; transcript_name "ENCODEHT000251343"; talon_gene "42854"; talon_transcript "251343"; ISM_to_IDs "251200,251202,251203,251207,251216,251227,251239,251249,251252,251257,251264,251283,251288,251290,251293,251297,251311,251321,251331,251334"; ISM_transcript "TRUE";
chr16	TALON	exon	4688796	4690972	.	+	.	gene_id "ENSG00000102858.12"; transcript_id "ENCODEHT000251343"; gene_type "protein_coding"; gene_status "KNOWN"; gene_name "MGRN1"; transcript_status "NOVEL"; transcript_name "ENCODEHT000251343"; exon_number "1"; exon_id "1002603"; talon_gene "42854"; talon_transcript "251343"; talon_exon "1002603"; exon_status "NOVEL";
chr16	HAVANA	gene	4693694	4695855	.	+	.	gene_id "ENSG00000168101.14"; gene_name "NUDT16L1"; gene_status "KNOWN"; gene_type "protein_coding"; talon_gene "42859"; havana_gene "OTTHUMG00000129471.6"; level "1";
chr16	HAVANA	transcript	4693694	4695859	.	+	.	gene_id "ENSG00000168101.14"; transcript_id "ENST00000304301.10"; gene_name "NUDT16L1"; gene_status "KNOWN"; gene_type "protein_coding"; transcript_type "protein_coding"; transcript_status "KNOWN"; transcript_name "NUDT16L1-201"; talon_gene "42859"; talon_transcript "149736"; ccdsid "CCDS10519.1"; havana_transcript "OTTHUMT00000251634.1"; level "2"; protein_id "ENSP00000306670.5"; source "HAVANA"; tag "CCDS"; transcript_support_level "1";
chr16	HAVANA	exon	4693694	4693879	.	+	.	gene_id "ENSG00000168101.14"; transcript_id "ENST00000304301.10"; gene_type "protein_coding"; gene_status "KNOWN"; gene_name "NUDT16L1"; transcript_type "protein_coding"; transcript_status "KNOWN"; transcript_name "NUDT16L1-201"; exon_number "1"; exon_id "ENSE00002846256.1"; talon_gene "42859"; talon_transcript "149736"; talon_exon "697217"; ccdsid "CCDS10519.1"; exon_status "KNOWN"; level "2"; protein_id "ENSP00000306670.5"; source "HAVANA"; tag "CCDS";
chr16	HAVANA	exon	4693978	4694238	.	+	.	gene_id "ENSG00000168101.14"; transcript_id "ENST00000304301.10"; gene_type "protein_coding"; gene_status "KNOWN"; gene_name "NUDT16L1"; transcript_type "protein_coding"; transcript_status "KNOWN"; transcript_name "NUDT16L1-201"; exon_number "2"; exon_id "ENSE00001145597.1"; talon_gene "42859"; talon_transcript "149736"; talon_exon "697219"; ccdsid "CCDS10519.1"; exon_status "KNOWN"; level "2"; protein_id "ENSP00000306670.5"; source "HAVANA"; tag "CCDS";
chr16	HAVANA	exon	4694958	4695859	.	+	.	gene_id "ENSG00000168101.14"; transcript_id "ENST00000304301.10"; gene_type "protein_coding"; gene_status "KNOWN"; gene_name "NUDT16L1"; transcript_type "protein_coding"; transcript_status "KNOWN"; transcript_name "NUDT16L1-201"; exon_number "3"; exon_id "ENSE00003565048.1"; talon_gene "42859"; talon_transcript "149736"; talon_exon "697221"; ccdsid "CCDS10519.1"; exon_status "KNOWN"; level "2"; protein_id "ENSP00000306670.5"; source "HAVANA"; tag "CCDS";
chr16	HAVANA	transcript	4693707	4695859	.	+	.	gene_id "ENSG00000168101.14"; transcript_id "ENST00000586536.1"; gene_name "NUDT16L1"; gene_status "KNOWN"; gene_type "protein_coding"; transcript_type "protein_coding"; transcript_status "KNOWN"; transcript_name "NUDT16L1-204"; talon_gene "42859"; talon_transcript "149738"; ccdsid "CCDS59257.1"; havana_transcript "OTTHUMT00000432070.2"; level "1"; protein_id "ENSP00000468346.1"; source "HAVANA"; tag "CCDS"; transcript_support_level "2";
chr16	HAVANA	exon	4693707	4693879	.	+	.	gene_id "ENSG00000168101.14"; transcript_id "ENST00000586536.1"; gene_type "protein_coding"; gene_status "KNOWN"; gene_name "NUDT16L1"; transcript_type "protein_coding"; transcript_status "KNOWN"; transcript_name "NUDT16L1-204"; exon_number "1"; exon_id "ENSE00002604268.3"; talon_gene "42859"; talon_transcript "149738"; talon_exon "697225"; ccdsid "CCDS59257.1"; exon_status "KNOWN"; level "1"; protein_id "ENSP00000468346.1"; source "HAVANA"; tag "CCDS";
chr16	HAVANA	exon	4693978	4694308	.	+	.	gene_id "ENSG00000168101.14"; transcript_id "ENST00000586536.1"; gene_type "protein_coding"; gene_status "KNOWN"; gene_name "NUDT16L1"; transcript_type "protein_coding"; transcript_status "KNOWN"; transcript_name "NUDT16L1-204"; exon_number "2"; exon_id "ENSE00002789855.1"; talon_gene "42859"; talon_transcript "149738"; talon_exon "697226"; ccdsid "CCDS59257.1"; exon_status "KNOWN"; level "1"; protein_id "ENSP00000468346.1"; source "HAVANA"; tag "CCDS";
chr16	HAVANA	exon	4694958	4695859	.	+	.	gene_id "ENSG00000168101.14"; transcript_id "ENST00000586536.1"; gene_type "protein_coding"; gene_status "KNOWN"; gene_name "NUDT16L1"; transcript_type "protein_coding"; transcript_status "KNOWN"; transcript_name "NUDT16L1-204"; exon_number "3"; exon_id "ENSE00003565048.1"; talon_gene "42859"; talon_transcript "149738"; talon_exon "697221"; ccdsid "CCDS10519.1"; exon_status "KNOWN"; level "2"; protein_id "ENSP00000306670.5"; source "HAVANA"; tag "CCDS";
chr16	HAVANA	transcript	4693718	4695855	.	+	.	gene_id "ENSG00000168101.14"; transcript_id "ENST00000405142.1"; gene_name "NUDT16L1"; gene_status "KNOWN"; gene_type "protein_coding"; transcript_type "protein_coding"; transcript_status "KNOWN"; transcript_name "NUDT16L1-202"; talon_gene "42859"; talon_transcript "149739"; havana_transcript "OTTHUMT00000432071.2"; level "2"; protein_id "ENSP00000458144.1"; source "HAVANA"; tag "basic"; transcript_support_level "1";
chr16	HAVANA	exon	4693718	4693879	.	+	.	gene_id "ENSG00000168101.14"; transcript_id "ENST00000405142.1"; gene_type "protein_coding"; gene_status "KNOWN"; gene_name "NUDT16L1"; transcript_type "protein_coding"; transcript_status "KNOWN"; transcript_name "NUDT16L1-202"; exon_number "1"; exon_id "ENSE00001549951.1"; talon_gene "42859"; talon_transcript "149739"; talon_exon "697228"; exon_status "KNOWN"; level "2"; protein_id "ENSP00000458144.1"; source "HAVANA"; tag "basic";
chr16	HAVANA	exon	4693978	4695855	.	+	.	gene_id "ENSG00000168101.14"; transcript_id "ENST00000405142.1"; gene_type "protein_coding"; gene_status "KNOWN"; gene_name "NUDT16L1"; transcript_type "protein_coding"; transcript_status "KNOWN"; transcript_name "NUDT16L1-202"; exon_number "2"; exon_id "ENSE00001558674.1"; talon_gene "42859"; talon_transcript "149739"; talon_exon "697229"; exon_status "KNOWN"; level "2"; protein_id "ENSP00000458144.1"; source "HAVANA"; tag "basic";
chr16	HAVANA	gene	4696512	4730246	.	-	.	gene_id "ENSG00000168096.14"; gene_name "ANKS3"; gene_status "KNOWN"; gene_type "protein_coding"; talon_gene "42860"; havana_gene "OTTHUMG00000129478.10"; level "1"; tag "overlapping_locus";
chr16	HAVANA	transcript	4696512	4700303	.	-	.	gene_id "ENSG00000168096.14"; transcript_id "ENST00000589035.5"; gene_name "ANKS3"; gene_status "KNOWN"; gene_type "protein_coding"; transcript_type "retained_intron"; transcript_status "KNOWN"; transcript_name "ANKS3-212"; talon_gene "42860"; talon_transcript "149744"; havana_transcript "OTTHUMT00000430373.1"; level "2"; source "HAVANA"; tag "mRNA_start_NF"; transcript_support_level "2";
chr16	HAVANA	exon	4699052	4700303	.	-	.	gene_id "ENSG00000168096.14"; transcript_id "ENST00000589035.5"; gene_type "protein_coding"; gene_status "KNOWN"; gene_name "ANKS3"; transcript_type "retained_intron"; transcript_status "KNOWN"; transcript_name "ANKS3-212"; exon_number "1"; exon_id "ENSE00002964451.1"; talon_gene "42860"; talon_transcript "149744"; talon_exon "697271"; exon_status "KNOWN"; level "2"; source "HAVANA"; tag "mRNA_start_NF";
chr16	HAVANA	exon	4698800	4698941	.	-	.	gene_id "ENSG00000168096.14"; transcript_id "ENST00000589035.5"; gene_type "protein_coding"; gene_status "KNOWN"; gene_name "ANKS3"; transcript_type "retained_intron"; transcript_status "KNOWN"; transcript_name "ANKS3-212"; exon_number "2"; exon_id "ENSE00003636701.1"; talon_gene "42860"; talon_transcript "149744"; talon_exon "697254"; ccdsid "CCDS10520.1"; exon_status "KNOWN"; level "2"; protein_id "ENSP00000304586.4"; source "HAVANA"; tag "mRNA_start_NF";
chr16	HAVANA	exon	4698427	4698599	.	-	.	gene_id "ENSG00000168096.14"; transcript_id "ENST00000589035.5"; gene_type "protein_coding"; gene_status "KNOWN"; gene_name "ANKS3"; transcript_type "retained_intron"; transcript_status "KNOWN"; transcript_name "ANKS3-212"; exon_number "3"; exon_id "ENSE00003593757.1"; talon_gene "42860"; talon_transcript "149744"; talon_exon "697256"; ccdsid "CCDS10520.1"; exon_status "KNOWN"; level "2"; protein_id "ENSP00000304586.4"; source "HAVANA"; tag "mRNA_start_NF";
chr16	HAVANA	exon	4697977	4698062	.	-	.	gene_id "ENSG00000168096.14"; transcript_id "ENST00000589035.5"; gene_type "protein_coding"; gene_status "KNOWN"; gene_name "ANKS3"; transcript_type "retained_intron"; transcript_status "KNOWN"; transcript_name "ANKS3-212"; exon_number "4"; exon_id "ENSE00003516681.1"; talon_gene "42860"; talon_transcript "149744"; talon_exon "697258"; ccdsid "CCDS10520.1"; exon_status "KNOWN"; level "2"; protein_id "ENSP00000304586.4"; source "HAVANA"; tag "mRNA_start_NF";
chr16	HAVANA	exon	4697333	4697416	.	-	.	gene_id "ENSG00000168096.14"; transcript_id "ENST00000589035.5"; gene_type "protein_coding"; gene_status "KNOWN"; gene_name "ANKS3"; transcript_type "retained_intron"; transcript_status "KNOWN"; transcript_name "ANKS3-212"; exon_number "5"; exon_id "ENSE00003519876.1"; talon_gene "42860"; talon_transcript "149744"; talon_exon "697260"; ccdsid "CCDS10520.1"; exon_status "KNOWN"; level "2"; protein_id "ENSP00000304586.4"; source "HAVANA"; tag "mRNA_start_NF";
chr16	HAVANA	exon	4697017	4697104	.	-	.	gene_id "ENSG00000168096.14"; transcript_id "ENST00000589035.5"; gene_type "protein_coding"; gene_status "KNOWN"; gene_name "ANKS3"; transcript_type "retained_intron"; transcript_status "KNOWN"; transcript_name "ANKS3-212"; exon_number "6"; exon_id "ENSE00003570354.1"; talon_gene "42860"; talon_transcript "149744"; talon_exon "697262"; ccdsid "CCDS10520.1"; exon_status "KNOWN"; level "2"; protein_id "ENSP00000304586.4"; source "HAVANA"; tag "mRNA_start_NF";
chr16	ENSEMBL	exon	4696512	4696896	.	-	.	gene_id "ENSG00000168096.14"; transcript_id "ENST00000589035.5"; gene_type "protein_coding"; gene_status "KNOWN"; gene_name "ANKS3"; transcript_type "retained_intron"; transcript_status "KNOWN"; transcript_name "ANKS3-212"; exon_number "7"; exon_id "ENSE00001192985.4"; talon_gene "42860"; talon_transcript "149744"; talon_exon "697270"; ccdsid "CCDS10520.1"; exon_status "KNOWN"; level "3"; protein_id "ENSP00000304586.4"; source "ENSEMBL"; tag "CCDS";
chr16	ENSEMBL	transcript	4696512	4730246	.	-	.	gene_id "ENSG00000168096.14"; transcript_id "ENST00000446014.6"; gene_name "ANKS3"; gene_status "KNOWN"; gene_type "protein_coding"; transcript_type "protein_coding"; transcript_status "KNOWN"; transcript_name "ANKS3-202"; talon_gene "42860"; talon_transcript "149747"; ccdsid "CCDS76813.1"; level "3"; protein_id "ENSP00000406796.2"; source "ENSEMBL"; tag "CCDS"; transcript_support_level "5";
chr16	ENSEMBL	exon	4729980	4730246	.	-	.	gene_id "ENSG00000168096.14"; transcript_id "ENST00000446014.6"; gene_type "protein_coding"; gene_status "KNOWN"; gene_name "ANKS3"; transcript_type "protein_coding"; transcript_status "KNOWN"; transcript_name "ANKS3-202"; exon_number "1"; exon_id "ENSE00003740509.1"; talon_gene "42860"; talon_transcript "149747"; talon_exon "697277"; ccdsid "CCDS76813.1"; exon_status "KNOWN"; level "3"; protein_id "ENSP00000406796.2"; source "ENSEMBL"; tag "CCDS";
chr16	HAVANA	exon	4726659	4726780	.	-	.	gene_id "ENSG00000168096.14"; transcript_id "ENST00000446014.6"; gene_type "protein_coding"; gene_status "KNOWN"; gene_name "ANKS3"; transcript_type "protein_coding"; transcript_status "KNOWN"; transcript_name "ANKS3-202"; exon_number "2"; exon_id "ENSE00003581521.1"; talon_gene "42860"; talon_transcript "149747"; talon_exon "697238"; ccdsid "CCDS10520.1"; exon_status "KNOWN"; level "2"; protein_id "ENSP00000304586.4"; source "HAVANA"; tag "retained_intron_CDS";
chr16	HAVANA	exon	4724750	4724831	.	-	.	gene_id "ENSG00000168096.14"; transcript_id "ENST00000446014.6"; gene_type "protein_coding"; gene_status "KNOWN"; gene_name "ANKS3"; transcript_type "protein_coding"; transcript_status "KNOWN"; transcript_name "ANKS3-202"; exon_number "3"; exon_id "ENSE00003545664.1"; talon_gene "42860"; talon_transcript "149747"; talon_exon "697240"; ccdsid "CCDS10520.1"; exon_status "KNOWN"; level "2"; protein_id "ENSP00000304586.4"; source "HAVANA"; tag "retained_intron_CDS";
chr16	HAVANA	exon	4714051	4714186	.	-	.	gene_id "ENSG00000168096.14"; transcript_id "ENST00000446014.6"; gene_type "protein_coding"; gene_status "KNOWN"; gene_name "ANKS3"; transcript_type "protein_coding"; transcript_status "KNOWN"; transcript_name "ANKS3-202"; exon_number "4"; exon_id "ENSE00003585351.1"; talon_gene "42860"; talon_transcript "149747"; talon_exon "697242"; ccdsid "CCDS10520.1"; exon_status "KNOWN"; level "2"; protein_id "ENSP00000304586.4"; source "HAVANA"; tag "retained_intron_CDS";
chr16	HAVANA	exon	4705095	4705253	.	-	.	gene_id "ENSG00000168096.14"; transcript_id "ENST00000446014.6"; gene_type "protein_coding"; gene_status "KNOWN"; gene_name "ANKS3"; transcript_type "protein_coding"; transcript_status "KNOWN"; transcript_name "ANKS3-202"; exon_number "5"; exon_id "ENSE00003584269.1"; talon_gene "42860"; talon_transcript "149747"; talon_exon "697244"; ccdsid "CCDS10520.1"; exon_status "KNOWN"; level "2"; protein_id "ENSP00000304586.4"; source "HAVANA"; tag "retained_intron_CDS";
chr16	HAVANA	exon	4702102	4702242	.	-	.	gene_id "ENSG00000168096.14"; transcript_id "ENST00000446014.6"; gene_type "protein_coding"; gene_status "KNOWN"; gene_name "ANKS3"; transcript_type "protein_coding"; transcript_status "KNOWN"; transcript_name "ANKS3-202"; exon_number "6"; exon_id "ENSE00003489120.1"; talon_gene "42860"; talon_transcript "149747"; talon_exon "697246"; ccdsid "CCDS10520.1"; exon_status "KNOWN"; level "2"; protein_id "ENSP00000304586.4"; source "HAVANA"; tag "retained_intron_CDS";
chr16	HAVANA	exon	4701434	4701543	.	-	.	gene_id "ENSG00000168096.14"; transcript_id "ENST00000446014.6"; gene_type "protein_coding"; gene_status "KNOWN"; gene_name "ANKS3"; transcript_type "protein_coding"; transcript_status "KNOWN"; transcript_name "ANKS3-202"; exon_number "7"; exon_id "ENSE00003492427.1"; talon_gene "42860"; talon_transcript "149747"; talon_exon "697248"; ccdsid "CCDS10520.1"; exon_status "KNOWN"; level "2"; protein_id "ENSP00000304586.4"; source "HAVANA"; tag "retained_intron_CDS";
chr16	HAVANA	exon	4700970	4701134	.	-	.	gene_id "ENSG00000168096.14"; transcript_id "ENST00000446014.6"; gene_type "protein_coding"; gene_status "KNOWN"; gene_name "ANKS3"; transcript_type "protein_coding"; transcript_status "KNOWN"; transcript_name "ANKS3-202"; exon_number "8"; exon_id "ENSE00003646453.1"; talon_gene "42860"; talon_transcript "149747"; talon_exon "697250"; ccdsid "CCDS10520.1"; exon_status "KNOWN"; level "2"; protein_id "ENSP00000304586.4"; source "HAVANA"; tag "retained_intron_CDS";
chr16	HAVANA	exon	4699052	4699176	.	-	.	gene_id "ENSG00000168096.14"; transcript_id "ENST00000446014.6"; gene_type "protein_coding"; gene_status "KNOWN"; gene_name "ANKS3"; transcript_type "protein_coding"; transcript_status "KNOWN"; transcript_name "ANKS3-202"; exon_number "9"; exon_id "ENSE00003647621.1"; talon_gene "42860"; talon_transcript "149747"; talon_exon "697252"; ccdsid "CCDS10520.1"; exon_status "KNOWN"; level "2"; protein_id "ENSP00000304586.4"; source "HAVANA"; tag "retained_intron_CDS";
chr16	HAVANA	exon	4698800	4698941	.	-	.	gene_id "ENSG00000168096.14"; transcript_id "ENST00000446014.6"; gene_type "protein_coding"; gene_status "KNOWN"; gene_name "ANKS3"; transcript_type "protein_coding"; transcript_status "KNOWN"; transcript_name "ANKS3-202"; exon_number "10"; exon_id "ENSE00003636701.1"; talon_gene "42860"; talon_transcript "149747"; talon_exon "697254"; ccdsid "CCDS10520.1"; exon_status "KNOWN"; level "2"; protein_id "ENSP00000304586.4"; source "HAVANA"; tag "mRNA_start_NF";
chr16	HAVANA	exon	4698427	4698599	.	-	.	gene_id "ENSG00000168096.14"; transcript_id "ENST00000446014.6"; gene_type "protein_coding"; gene_status "KNOWN"; gene_name "ANKS3"; transcript_type "protein_coding"; transcript_status "KNOWN"; transcript_name "ANKS3-202"; exon_number "11"; exon_id "ENSE00003593757.1"; talon_gene "42860"; talon_transcript "149747"; talon_exon "697256"; ccdsid "CCDS10520.1"; exon_status "KNOWN"; level "2"; protein_id "ENSP00000304586.4"; source "HAVANA"; tag "mRNA_start_NF";
chr16	HAVANA	exon	4697977	4698062	.	-	.	gene_id "ENSG00000168096.14"; transcript_id "ENST00000446014.6"; gene_type "protein_coding"; gene_status "KNOWN"; gene_name "ANKS3"; transcript_type "protein_coding"; transcript_status "KNOWN"; transcript_name "ANKS3-202"; exon_number "12"; exon_id "ENSE00003516681.1"; talon_gene "42860"; talon_transcript "149747"; talon_exon "697258"; ccdsid "CCDS10520.1"; exon_status "KNOWN"; level "2"; protein_id "ENSP00000304586.4"; source "HAVANA"; tag "mRNA_start_NF";
chr16	HAVANA	exon	4697333	4697416	.	-	.	gene_id "ENSG00000168096.14"; transcript_id "ENST00000446014.6"; gene_type "protein_coding"; gene_status "KNOWN"; gene_name "ANKS3"; transcript_type "protein_coding"; transcript_status "KNOWN"; transcript_name "ANKS3-202"; exon_number "13"; exon_id "ENSE00003519876.1"; talon_gene "42860"; talon_transcript "149747"; talon_exon "697260"; ccdsid "CCDS10520.1"; exon_status "KNOWN"; level "2"; protein_id "ENSP00000304586.4"; source "HAVANA"; tag "mRNA_start_NF";
chr16	HAVANA	exon	4697017	4697104	.	-	.	gene_id "ENSG00000168096.14"; transcript_id "ENST00000446014.6"; gene_type "protein_coding"; gene_status "KNOWN"; gene_name "ANKS3"; transcript_type "protein_coding"; transcript_status "KNOWN"; transcript_name "ANKS3-202"; exon_number "14"; exon_id "ENSE00003570354.1"; talon_gene "42860"; talon_transcript "149747"; talon_exon "697262"; ccdsid "CCDS10520.1"; exon_status "KNOWN"; level "2"; protein_id "ENSP00000304586.4"; source "HAVANA"; tag "mRNA_start_NF";
chr16	ENSEMBL	exon	4696512	4696896	.	-	.	gene_id "ENSG00000168096.14"; transcript_id "ENST00000446014.6"; gene_type "protein_coding"; gene_status "KNOWN"; gene_name "ANKS3"; transcript_type "protein_coding"; transcript_status "KNOWN"; transcript_name "ANKS3-202"; exon_number "15"; exon_id "ENSE00001192985.4"; talon_gene "42860"; talon_transcript "149747"; talon_exon "697270"; ccdsid "CCDS10520.1"; exon_status "KNOWN"; level "3"; protein_id "ENSP00000304586.4"; source "ENSEMBL"; tag "CCDS";
chr16	HAVANA	gene	4750792	4753188	.	-	.	gene_id "ENSG00000103199.13"; gene_name "ZNF500"; gene_status "KNOWN"; gene_type "protein_coding"; talon_gene "42863"; havana_gene "OTTHUMG00000176543.6"; level "1"; tag "overlapping_locus";
chr16	HAVANA	transcript	4750792	4753188	.	-	.	gene_id "ENSG00000103199.13"; transcript_id "ENST00000591026.1"; gene_name "ZNF500"; gene_status "KNOWN"; gene_type "protein_coding"; transcript_type "processed_transcript"; transcript_status "KNOWN"; transcript_name "ZNF500-207"; talon_gene "42863"; talon_transcript "149779"; havana_transcript "OTTHUMT00000439089.1"; level "2"; source "HAVANA"; transcript_support_level "NA";
chr16	HAVANA	exon	4750792	4753188	.	-	.	gene_id "ENSG00000103199.13"; transcript_id "ENST00000591026.1"; gene_type "protein_coding"; gene_status "KNOWN"; gene_name "ZNF500"; transcript_type "processed_transcript"; transcript_status "KNOWN"; transcript_name "ZNF500-207"; exon_number "1"; exon_id "ENSE00001192904.8"; talon_gene "42863"; talon_transcript "149779"; talon_exon "697396"; exon_status "KNOWN"; level "2"; source "HAVANA";
chr16	HAVANA	gene	4796968	4802950	.	-	.	gene_id "ENSG00000067836.12"; gene_name "ROGDI"; gene_status "KNOWN"; gene_type "protein_coding"; talon_gene "42869"; havana_gene "OTTHUMG00000193363.1"; level "1"; tag "overlapping_locus";
chr16	HAVANA	transcript	4796968	4802950	.	-	.	gene_id "ENSG00000067836.12"; transcript_id "ENST00000322048.11"; gene_name "ROGDI"; gene_status "KNOWN"; gene_type "protein_coding"; transcript_type "protein_coding"; transcript_status "KNOWN"; transcript_name "ROGDI-201"; talon_gene "42869"; talon_transcript "149807"; ccdsid "CCDS10523.1"; havana_transcript "OTTHUMT00000251643.3"; level "2"; protein_id "ENSP00000322832.5"; source "HAVANA"; tag "CCDS"; transcript_support_level "1";
chr16	HAVANA	exon	4802527	4802950	.	-	.	gene_id "ENSG00000067836.12"; transcript_id "ENST00000322048.11"; gene_type "protein_coding"; gene_status "KNOWN"; gene_name "ROGDI"; transcript_type "protein_coding"; transcript_status "KNOWN"; transcript_name "ROGDI-201"; exon_number "1"; exon_id "ENSE00002744139.1"; talon_gene "42869"; talon_transcript "149807"; talon_exon "697501"; ccdsid "CCDS10523.1"; exon_status "KNOWN"; level "2"; protein_id "ENSP00000322832.5"; source "HAVANA"; tag "CCDS";
chr16	HAVANA	exon	4802382	4802453	.	-	.	gene_id "ENSG00000067836.12"; transcript_id "ENST00000322048.11"; gene_type "protein_coding"; gene_status "KNOWN"; gene_name "ROGDI"; transcript_type "protein_coding"; transcript_status "KNOWN"; transcript_name "ROGDI-201"; exon_number "2"; exon_id "ENSE00003596220.1"; talon_gene "42869"; talon_transcript "149807"; talon_exon "697503"; ccdsid "CCDS10523.1"; exon_status "KNOWN"; level "2"; protein_id "ENSP00000322832.5"; source "HAVANA"; tag "CCDS";
chr16	HAVANA	exon	4801503	4801585	.	-	.	gene_id "ENSG00000067836.12"; transcript_id "ENST00000322048.11"; gene_type "protein_coding"; gene_status "KNOWN"; gene_name "ROGDI"; transcript_type "protein_coding"; transcript_status "KNOWN"; transcript_name "ROGDI-201"; exon_number "3"; exon_id "ENSE00003658479.1"; talon_gene "42869"; talon_transcript "149807"; talon_exon "697505"; ccdsid "CCDS10523.1"; exon_status "KNOWN"; level "2"; protein_id "ENSP00000322832.5"; source "HAVANA"; tag "CCDS";
chr16	HAVANA	exon	4801267	4801321	.	-	.	gene_id "ENSG00000067836.12"; transcript_id "ENST00000322048.11"; gene_type "protein_coding"; gene_status "KNOWN"; gene_name "ROGDI"; transcript_type "protein_coding"; transcript_status "KNOWN"; transcript_name "ROGDI-201"; exon_number "4"; exon_id "ENSE00003535100.1"; talon_gene "42869"; talon_transcript "149807"; talon_exon "697507"; ccdsid "CCDS10523.1"; exon_status "KNOWN"; level "2"; protein_id "ENSP00000322832.5"; source "HAVANA"; tag "CCDS";
chr16	HAVANA	exon	4800498	4800578	.	-	.	gene_id "ENSG00000067836.12"; transcript_id "ENST00000322048.11"; gene_type "protein_coding"; gene_status "KNOWN"; gene_name "ROGDI"; transcript_type "protein_coding"; transcript_status "KNOWN"; transcript_name "ROGDI-201"; exon_number "5"; exon_id "ENSE00003512061.1"; talon_gene "42869"; talon_transcript "149807"; talon_exon "697509"; ccdsid "CCDS10523.1"; exon_status "KNOWN"; level "2"; protein_id "ENSP00000322832.5"; source "HAVANA"; tag "CCDS";
chr16	HAVANA	exon	4799686	4799781	.	-	.	gene_id "ENSG00000067836.12"; transcript_id "ENST00000322048.11"; gene_type "protein_coding"; gene_status "KNOWN"; gene_name "ROGDI"; transcript_type "protein_coding"; transcript_status "KNOWN"; transcript_name "ROGDI-201"; exon_number "6"; exon_id "ENSE00003840186.1"; talon_gene "42869"; talon_transcript "149807"; talon_exon "697455"; ccdsid "CCDS10523.1"; exon_status "KNOWN"; level "2"; protein_id "ENSP00000322832.5"; source "HAVANA"; tag "readthrough_transcript";
chr16	HAVANA	exon	4798569	4798667	.	-	.	gene_id "ENSG00000067836.12"; transcript_id "ENST00000322048.11"; gene_type "protein_coding"; gene_status "KNOWN"; gene_name "ROGDI"; transcript_type "protein_coding"; transcript_status "KNOWN"; transcript_name "ROGDI-201"; exon_number "7"; exon_id "ENSE00003839680.1"; talon_gene "42869"; talon_transcript "149807"; talon_exon "697457"; ccdsid "CCDS10523.1"; exon_status "KNOWN"; level "2"; protein_id "ENSP00000322832.5"; source "HAVANA"; tag "readthrough_transcript";
chr16	HAVANA	exon	4798071	4798184	.	-	.	gene_id "ENSG00000067836.12"; transcript_id "ENST00000322048.11"; gene_type "protein_coding"; gene_status "KNOWN"; gene_name "ROGDI"; transcript_type "protein_coding"; transcript_status "KNOWN"; transcript_name "ROGDI-201"; exon_number "8"; exon_id "ENSE00003835738.1"; talon_gene "42869"; talon_transcript "149807"; talon_exon "697459"; ccdsid "CCDS10523.1"; exon_status "KNOWN"; level "2"; protein_id "ENSP00000322832.5"; source "HAVANA"; tag "readthrough_transcript";
chr16	HAVANA	exon	4797938	4797987	.	-	.	gene_id "ENSG00000067836.12"; transcript_id "ENST00000322048.11"; gene_type "protein_coding"; gene_status "KNOWN"; gene_name "ROGDI"; transcript_type "protein_coding"; transcript_status "KNOWN"; transcript_name "ROGDI-201"; exon_number "9"; exon_id "ENSE00003838359.1"; talon_gene "42869"; talon_transcript "149807"; talon_exon "697461"; ccdsid "CCDS10523.1"; exon_status "KNOWN"; level "2"; protein_id "ENSP00000322832.5"; source "HAVANA"; tag "readthrough_transcript";
chr16	HAVANA	exon	4797714	4797840	.	-	.	gene_id "ENSG00000067836.12"; transcript_id "ENST00000322048.11"; gene_type "protein_coding"; gene_status "KNOWN"; gene_name "ROGDI"; transcript_type "protein_coding"; transcript_status "KNOWN"; transcript_name "ROGDI-201"; exon_number "10"; exon_id "ENSE00003839562.1"; talon_gene "42869"; talon_transcript "149807"; talon_exon "697463"; ccdsid "CCDS10523.1"; exon_status "KNOWN"; level "2"; protein_id "ENSP00000322832.5"; source "HAVANA"; tag "readthrough_transcript";
chr16	HAVANA	exon	4796968	4797501	.	-	.	gene_id "ENSG00000067836.12"; transcript_id "ENST00000322048.11"; gene_type "protein_coding"; gene_status "KNOWN"; gene_name "ROGDI"; transcript_type "protein_coding"; transcript_status "KNOWN"; transcript_name "ROGDI-201"; exon_number "11"; exon_id "ENSE00002790124.1"; talon_gene "42869"; talon_transcript "149807"; talon_exon "697511"; ccdsid "CCDS10523.1"; exon_status "KNOWN"; level "2"; protein_id "ENSP00000322832.5"; source "HAVANA"; tag "CCDS";
chr16	HAVANA	gene	4803203	4804148	.	-	.	gene_id "ENSG00000140632.16"; gene_name "GLYR1"; gene_status "KNOWN"; gene_type "protein_coding"; talon_gene "42870"; havana_gene "OTTHUMG00000129530.6"; level "2"; tag "overlapping_locus";
chr16	HAVANA	transcript	4803203	4847342	.	-	.	gene_id "ENSG00000140632.16"; transcript_id "ENST00000321919.13"; gene_name "GLYR1"; gene_status "KNOWN"; gene_type "protein_coding"; transcript_type "protein_coding"; transcript_status "KNOWN"; transcript_name "GLYR1-201"; talon_gene "42870"; talon_transcript "149826"; ccdsid "CCDS10524.1"; havana_transcript "OTTHUMT00000251717.3"; level "2"; protein_id "ENSP00000322716.6"; source "HAVANA"; tag "CCDS"; transcript_support_level "1";
chr16	HAVANA	exon	4847228	4847342	.	-	.	gene_id "ENSG00000140632.16"; transcript_id "ENST00000321919.13"; gene_type "protein_coding"; gene_status "KNOWN"; gene_name "GLYR1"; transcript_type "protein_coding"; transcript_status "KNOWN"; transcript_name "GLYR1-201"; exon_number "1"; exon_id "ENSE00002929126.1"; talon_gene "42870"; talon_transcript "149826"; talon_exon "697597"; ccdsid "CCDS10524.1"; exon_status "KNOWN"; level "2"; protein_id "ENSP00000322716.6"; source "HAVANA"; tag "CCDS";
chr16	HAVANA	exon	4846174	4846210	.	-	.	gene_id "ENSG00000140632.16"; transcript_id "ENST00000321919.13"; gene_type "protein_coding"; gene_status "KNOWN"; gene_name "GLYR1"; transcript_type "protein_coding"; transcript_status "KNOWN"; transcript_name "GLYR1-201"; exon_number "2"; exon_id "ENSE00003649255.1"; talon_gene "42870"; talon_transcript "149826"; talon_exon "697557"; ccdsid "CCDS10524.1"; exon_status "KNOWN"; level "2"; protein_id "ENSP00000466570.1"; source "HAVANA"; tag "cds_start_NF";
chr16	HAVANA	exon	4845074	4845153	.	-	.	gene_id "ENSG00000140632.16"; transcript_id "ENST00000321919.13"; gene_type "protein_coding"; gene_status "KNOWN"; gene_name "GLYR1"; transcript_type "protein_coding"; transcript_status "KNOWN"; transcript_name "GLYR1-201"; exon_number "3"; exon_id "ENSE00003572263.1"; talon_gene "42870"; talon_transcript "149826"; talon_exon "697559"; ccdsid "CCDS10524.1"; exon_status "KNOWN"; level "2"; protein_id "ENSP00000466570.1"; source "HAVANA"; tag "cds_start_NF";
chr16	HAVANA	exon	4832774	4832912	.	-	.	gene_id "ENSG00000140632.16"; transcript_id "ENST00000321919.13"; gene_type "protein_coding"; gene_status "KNOWN"; gene_name "GLYR1"; transcript_type "protein_coding"; transcript_status "KNOWN"; transcript_name "GLYR1-201"; exon_number "4"; exon_id "ENSE00003484556.1"; talon_gene "42870"; talon_transcript "149826"; talon_exon "697561"; ccdsid "CCDS10524.1"; exon_status "KNOWN"; level "2"; protein_id "ENSP00000466570.1"; source "HAVANA"; tag "cds_start_NF";
chr16	HAVANA	exon	4831979	4832221	.	-	.	gene_id "ENSG00000140632.16"; transcript_id "ENST00000321919.13"; gene_type "protein_coding"; gene_status "KNOWN"; gene_name "GLYR1"; transcript_type "protein_coding"; transcript_status "KNOWN"; transcript_name "GLYR1-201"; exon_number "5"; exon_id "ENSE00003541496.1"; talon_gene "42870"; talon_transcript "149826"; talon_exon "697563"; ccdsid "CCDS10524.1"; exon_status "KNOWN"; level "2"; protein_id "ENSP00000466570.1"; source "HAVANA"; tag "cds_start_NF";
chr16	HAVANA	exon	4823821	4823907	.	-	.	gene_id "ENSG00000140632.16"; transcript_id "ENST00000321919.13"; gene_type "protein_coding"; gene_status "KNOWN"; gene_name "GLYR1"; transcript_type "protein_coding"; transcript_status "KNOWN"; transcript_name "GLYR1-201"; exon_number "6"; exon_id "ENSE00003531780.1"; talon_gene "42870"; talon_transcript "149826"; talon_exon "697565"; ccdsid "CCDS10524.1"; exon_status "KNOWN"; level "2"; protein_id "ENSP00000466570.1"; source "HAVANA"; tag "cds_start_NF";
chr16	HAVANA	exon	4822875	4822931	.	-	.	gene_id "ENSG00000140632.16"; transcript_id "ENST00000321919.13"; gene_type "protein_coding"; gene_status "KNOWN"; gene_name "GLYR1"; transcript_type "protein_coding"; transcript_status "KNOWN"; transcript_name "GLYR1-201"; exon_number "7"; exon_id "ENSE00003507242.1"; talon_gene "42870"; talon_transcript "149826"; talon_exon "697567"; ccdsid "CCDS10524.1"; exon_status "KNOWN"; level "2"; protein_id "ENSP00000466570.1"; source "HAVANA"; tag "cds_start_NF";
chr16	HAVANA	exon	4821547	4821597	.	-	.	gene_id "ENSG00000140632.16"; transcript_id "ENST00000321919.13"; gene_type "protein_coding"; gene_status "KNOWN"; gene_name "GLYR1"; transcript_type "protein_coding"; transcript_status "KNOWN"; transcript_name "GLYR1-201"; exon_number "8"; exon_id "ENSE00003685291.1"; talon_gene "42870"; talon_transcript "149826"; talon_exon "697590"; ccdsid "CCDS10524.1"; exon_status "KNOWN"; level "2"; protein_id "ENSP00000466127.1"; source "HAVANA"; tag "basic";
chr16	HAVANA	exon	4821380	4821453	.	-	.	gene_id "ENSG00000140632.16"; transcript_id "ENST00000321919.13"; gene_type "protein_coding"; gene_status "KNOWN"; gene_name "GLYR1"; transcript_type "protein_coding"; transcript_status "KNOWN"; transcript_name "GLYR1-201"; exon_number "9"; exon_id "ENSE00003498523.1"; talon_gene "42870"; talon_transcript "149826"; talon_exon "697569"; ccdsid "CCDS10524.1"; exon_status "KNOWN"; level "2"; protein_id "ENSP00000466570.1"; source "HAVANA"; tag "cds_start_NF";
chr16	HAVANA	exon	4817598	4817697	.	-	.	gene_id "ENSG00000140632.16"; transcript_id "ENST00000321919.13"; gene_type "protein_coding"; gene_status "KNOWN"; gene_name "GLYR1"; transcript_type "protein_coding"; transcript_status "KNOWN"; transcript_name "GLYR1-201"; exon_number "10"; exon_id "ENSE00003585011.1"; talon_gene "42870"; talon_transcript "149826"; talon_exon "697571"; ccdsid "CCDS10524.1"; exon_status "KNOWN"; level "2"; protein_id "ENSP00000466570.1"; source "HAVANA"; tag "cds_start_NF";
chr16	HAVANA	exon	4814537	4814647	.	-	.	gene_id "ENSG00000140632.16"; transcript_id "ENST00000321919.13"; gene_type "protein_coding"; gene_status "KNOWN"; gene_name "GLYR1"; transcript_type "protein_coding"; transcript_status "KNOWN"; transcript_name "GLYR1-201"; exon_number "11"; exon_id "ENSE00003640006.1"; talon_gene "42870"; talon_transcript "149826"; talon_exon "697573"; ccdsid "CCDS10524.1"; exon_status "KNOWN"; level "2"; protein_id "ENSP00000466570.1"; source "HAVANA"; tag "cds_start_NF";
chr16	HAVANA	exon	4813737	4813838	.	-	.	gene_id "ENSG00000140632.16"; transcript_id "ENST00000321919.13"; gene_type "protein_coding"; gene_status "KNOWN"; gene_name "GLYR1"; transcript_type "protein_coding"; transcript_status "KNOWN"; transcript_name "GLYR1-201"; exon_number "12"; exon_id "ENSE00003496270.1"; talon_gene "42870"; talon_transcript "149826"; talon_exon "697575"; ccdsid "CCDS10524.1"; exon_status "KNOWN"; level "2"; protein_id "ENSP00000466570.1"; source "HAVANA"; tag "cds_start_NF";
chr16	HAVANA	exon	4812086	4812248	.	-	.	gene_id "ENSG00000140632.16"; transcript_id "ENST00000321919.13"; gene_type "protein_coding"; gene_status "KNOWN"; gene_name "GLYR1"; transcript_type "protein_coding"; transcript_status "KNOWN"; transcript_name "GLYR1-201"; exon_number "13"; exon_id "ENSE00003549941.1"; talon_gene "42870"; talon_transcript "149826"; talon_exon "697577"; ccdsid "CCDS10524.1"; exon_status "KNOWN"; level "2"; protein_id "ENSP00000466570.1"; source "HAVANA"; tag "cds_start_NF";
chr16	HAVANA	exon	4811623	4811802	.	-	.	gene_id "ENSG00000140632.16"; transcript_id "ENST00000321919.13"; gene_type "protein_coding"; gene_status "KNOWN"; gene_name "GLYR1"; transcript_type "protein_coding"; transcript_status "KNOWN"; transcript_name "GLYR1-201"; exon_number "14"; exon_id "ENSE00003669348.1"; talon_gene "42870"; talon_transcript "149826"; talon_exon "697579"; ccdsid "CCDS10524.1"; exon_status "KNOWN"; level "2"; protein_id "ENSP00000466570.1"; source "HAVANA"; tag "cds_start_NF";
chr16	HAVANA	exon	4811170	4811294	.	-	.	gene_id "ENSG00000140632.16"; transcript_id "ENST00000321919.13"; gene_type "protein_coding"; gene_status "KNOWN"; gene_name "GLYR1"; transcript_type "protein_coding"; transcript_status "KNOWN"; transcript_name "GLYR1-201"; exon_number "15"; exon_id "ENSE00003694236.1"; talon_gene "42870"; talon_transcript "149826"; talon_exon "697581"; ccdsid "CCDS10524.1"; exon_status "KNOWN"; level "2"; protein_id "ENSP00000466570.1"; source "HAVANA"; tag "cds_start_NF";
chr16	HAVANA	exon	4803203	4805310	.	-	.	gene_id "ENSG00000140632.16"; transcript_id "ENST00000321919.13"; gene_type "protein_coding"; gene_status "KNOWN"; gene_name "GLYR1"; transcript_type "protein_coding"; transcript_status "KNOWN"; transcript_name "GLYR1-201"; exon_number "16"; exon_id "ENSE00002964292.1"; talon_gene "42870"; talon_transcript "149826"; talon_exon "697583"; ccdsid "CCDS10524.1"; exon_status "KNOWN"; level "2"; protein_id "ENSP00000466570.1"; source "HAVANA"; tag "cds_start_NF";
chr16	TALON	transcript	4803203	4804148	.	-	.	gene_id "ENSG00000140632.16"; transcript_id "ENCODEHT000251776"; gene_name "GLYR1"; gene_status "KNOWN"; gene_type "protein_coding"; transcript_status "NOVEL"; transcript_name "ENCODEHT000251776"; talon_gene "42870"; talon_transcript "251776"; ISM_to_IDs "149824"; ISM_transcript "TRUE";
chr16	HAVANA	exon	4803203	4804148	.	-	.	gene_id "ENSG00000140632.16"; transcript_id "ENCODEHT000251776"; gene_type "protein_coding"; gene_status "KNOWN"; gene_name "GLYR1"; transcript_status "NOVEL"; transcript_name "ENCODEHT000251776"; exon_number "1"; exon_id "ENSE00002769422.1"; talon_gene "42870"; talon_transcript "251776"; talon_exon "697594"; exon_status "KNOWN"; level "2"; protein_id "ENSP00000466127.1"; source "HAVANA";
chr16	HAVANA	gene	4847631	4882360	.	+	.	gene_id "ENSG00000118900.14"; gene_name "UBN1"; gene_status "KNOWN"; gene_type "protein_coding"; talon_gene "42872"; havana_gene "OTTHUMG00000129531.5"; level "1";
chr16	HAVANA	transcript	4847631	4882360	.	+	.	gene_id "ENSG00000118900.14"; transcript_id "ENST00000262376.10"; gene_name "UBN1"; gene_status "KNOWN"; gene_type "protein_coding"; transcript_type "protein_coding"; transcript_status "KNOWN"; transcript_name "UBN1-201"; talon_gene "42872"; talon_transcript "149838"; ccdsid "CCDS10525.1"; havana_transcript "OTTHUMT00000251718.2"; level "2"; protein_id "ENSP00000262376.5"; source "HAVANA"; tag "CCDS"; transcript_support_level "1";
chr16	HAVANA	exon	4847631	4848210	.	+	.	gene_id "ENSG00000118900.14"; transcript_id "ENST00000262376.10"; gene_type "protein_coding"; gene_status "KNOWN"; gene_name "UBN1"; transcript_type "protein_coding"; transcript_status "KNOWN"; transcript_name "UBN1-201"; exon_number "1"; exon_id "ENSE00002913606.1"; talon_gene "42872"; talon_transcript "149838"; talon_exon "697631"; ccdsid "CCDS10525.1"; exon_status "KNOWN"; level "2"; protein_id "ENSP00000262376.5"; source "HAVANA"; tag "CCDS";
chr16	HAVANA	exon	4852879	4853166	.	+	.	gene_id "ENSG00000118900.14"; transcript_id "ENST00000262376.10"; gene_type "protein_coding"; gene_status "KNOWN"; gene_name "UBN1"; transcript_type "protein_coding"; transcript_status "KNOWN"; transcript_name "UBN1-201"; exon_number "2"; exon_id "ENSE00001010739.3"; talon_gene "42872"; talon_transcript "149838"; talon_exon "697624"; ccdsid "CCDS10525.1"; exon_status "KNOWN"; level "2"; protein_id "ENSP00000467942.1"; source "HAVANA"; tag "cds_end_NF";
chr16	HAVANA	exon	4857990	4858076	.	+	.	gene_id "ENSG00000118900.14"; transcript_id "ENST00000262376.10"; gene_type "protein_coding"; gene_status "KNOWN"; gene_name "UBN1"; transcript_type "protein_coding"; transcript_status "KNOWN"; transcript_name "UBN1-201"; exon_number "3"; exon_id "ENSE00001010738.2"; talon_gene "42872"; talon_transcript "149838"; talon_exon "697626"; ccdsid "CCDS10525.1"; exon_status "KNOWN"; level "2"; protein_id "ENSP00000467942.1"; source "HAVANA"; tag "cds_end_NF";
chr16	HAVANA	exon	4858568	4858663	.	+	.	gene_id "ENSG00000118900.14"; transcript_id "ENST00000262376.10"; gene_type "protein_coding"; gene_status "KNOWN"; gene_name "UBN1"; transcript_type "protein_coding"; transcript_status "KNOWN"; transcript_name "UBN1-201"; exon_number "4"; exon_id "ENSE00001010742.2"; talon_gene "42872"; talon_transcript "149838"; talon_exon "697628"; ccdsid "CCDS10525.1"; exon_status "KNOWN"; level "2"; protein_id "ENSP00000467942.1"; source "HAVANA"; tag "cds_end_NF";
chr16	HAVANA	exon	4859025	4859159	.	+	.	gene_id "ENSG00000118900.14"; transcript_id "ENST00000262376.10"; gene_type "protein_coding"; gene_status "KNOWN"; gene_name "UBN1"; transcript_type "protein_coding"; transcript_status "KNOWN"; transcript_name "UBN1-201"; exon_number "5"; exon_id "ENSE00001010741.2"; talon_gene "42872"; talon_transcript "149838"; talon_exon "697633"; ccdsid "CCDS10525.1"; exon_status "KNOWN"; level "2"; protein_id "ENSP00000262376.5"; source "HAVANA"; tag "CCDS";
chr16	HAVANA	exon	4859865	4859968	.	+	.	gene_id "ENSG00000118900.14"; transcript_id "ENST00000262376.10"; gene_type "protein_coding"; gene_status "KNOWN"; gene_name "UBN1"; transcript_type "protein_coding"; transcript_status "KNOWN"; transcript_name "UBN1-201"; exon_number "6"; exon_id "ENSE00003552538.1"; talon_gene "42872"; talon_transcript "149838"; talon_exon "697635"; ccdsid "CCDS10525.1"; exon_status "KNOWN"; level "2"; protein_id "ENSP00000262376.5"; source "HAVANA"; tag "CCDS";
chr16	HAVANA	exon	4860664	4861102	.	+	.	gene_id "ENSG00000118900.14"; transcript_id "ENST00000262376.10"; gene_type "protein_coding"; gene_status "KNOWN"; gene_name "UBN1"; transcript_type "protein_coding"; transcript_status "KNOWN"; transcript_name "UBN1-201"; exon_number "7"; exon_id "ENSE00001010740.2"; talon_gene "42872"; talon_transcript "149838"; talon_exon "697637"; ccdsid "CCDS10525.1"; exon_status "KNOWN"; level "2"; protein_id "ENSP00000262376.5"; source "HAVANA"; tag "CCDS";
chr16	HAVANA	exon	4868833	4868903	.	+	.	gene_id "ENSG00000118900.14"; transcript_id "ENST00000262376.10"; gene_type "protein_coding"; gene_status "KNOWN"; gene_name "UBN1"; transcript_type "protein_coding"; transcript_status "KNOWN"; transcript_name "UBN1-201"; exon_number "8"; exon_id "ENSE00003608604.1"; talon_gene "42872"; talon_transcript "149838"; talon_exon "697639"; ccdsid "CCDS10525.1"; exon_status "KNOWN"; level "2"; protein_id "ENSP00000262376.5"; source "HAVANA"; tag "CCDS";
chr16	HAVANA	exon	4870212	4870341	.	+	.	gene_id "ENSG00000118900.14"; transcript_id "ENST00000262376.10"; gene_type "protein_coding"; gene_status "KNOWN"; gene_name "UBN1"; transcript_type "protein_coding"; transcript_status "KNOWN"; transcript_name "UBN1-201"; exon_number "9"; exon_id "ENSE00003506737.1"; talon_gene "42872"; talon_transcript "149838"; talon_exon "697641"; ccdsid "CCDS10525.1"; exon_status "KNOWN"; level "2"; protein_id "ENSP00000262376.5"; source "HAVANA"; tag "CCDS";
chr16	HAVANA	exon	4870516	4870634	.	+	.	gene_id "ENSG00000118900.14"; transcript_id "ENST00000262376.10"; gene_type "protein_coding"; gene_status "KNOWN"; gene_name "UBN1"; transcript_type "protein_coding"; transcript_status "KNOWN"; transcript_name "UBN1-201"; exon_number "10"; exon_id "ENSE00000898371.2"; talon_gene "42872"; talon_transcript "149838"; talon_exon "697643"; ccdsid "CCDS10525.1"; exon_status "KNOWN"; level "2"; protein_id "ENSP00000262376.5"; source "HAVANA"; tag "CCDS";
chr16	HAVANA	exon	4870844	4870972	.	+	.	gene_id "ENSG00000118900.14"; transcript_id "ENST00000262376.10"; gene_type "protein_coding"; gene_status "KNOWN"; gene_name "UBN1"; transcript_type "protein_coding"; transcript_status "KNOWN"; transcript_name "UBN1-201"; exon_number "11"; exon_id "ENSE00000898370.2"; talon_gene "42872"; talon_transcript "149838"; talon_exon "697645"; ccdsid "CCDS10525.1"; exon_status "KNOWN"; level "2"; protein_id "ENSP00000262376.5"; source "HAVANA"; tag "CCDS";
chr16	HAVANA	exon	4871155	4871301	.	+	.	gene_id "ENSG00000118900.14"; transcript_id "ENST00000262376.10"; gene_type "protein_coding"; gene_status "KNOWN"; gene_name "UBN1"; transcript_type "protein_coding"; transcript_status "KNOWN"; transcript_name "UBN1-201"; exon_number "12"; exon_id "ENSE00000802209.2"; talon_gene "42872"; talon_transcript "149838"; talon_exon "697647"; ccdsid "CCDS10525.1"; exon_status "KNOWN"; level "2"; protein_id "ENSP00000262376.5"; source "HAVANA"; tag "CCDS";
chr16	HAVANA	exon	4872884	4872934	.	+	.	gene_id "ENSG00000118900.14"; transcript_id "ENST00000262376.10"; gene_type "protein_coding"; gene_status "KNOWN"; gene_name "UBN1"; transcript_type "protein_coding"; transcript_status "KNOWN"; transcript_name "UBN1-201"; exon_number "13"; exon_id "ENSE00001145129.2"; talon_gene "42872"; talon_transcript "149838"; talon_exon "697649"; ccdsid "CCDS10525.1"; exon_status "KNOWN"; level "2"; protein_id "ENSP00000262376.5"; source "HAVANA"; tag "CCDS";
chr16	HAVANA	exon	4873031	4873073	.	+	.	gene_id "ENSG00000118900.14"; transcript_id "ENST00000262376.10"; gene_type "protein_coding"; gene_status "KNOWN"; gene_name "UBN1"; transcript_type "protein_coding"; transcript_status "KNOWN"; transcript_name "UBN1-201"; exon_number "14"; exon_id "ENSE00000802205.2"; talon_gene "42872"; talon_transcript "149838"; talon_exon "697651"; ccdsid "CCDS10525.1"; exon_status "KNOWN"; level "2"; protein_id "ENSP00000262376.5"; source "HAVANA"; tag "CCDS";
chr16	HAVANA	exon	4874211	4875434	.	+	.	gene_id "ENSG00000118900.14"; transcript_id "ENST00000262376.10"; gene_type "protein_coding"; gene_status "KNOWN"; gene_name "UBN1"; transcript_type "protein_coding"; transcript_status "KNOWN"; transcript_name "UBN1-201"; exon_number "15"; exon_id "ENSE00000898366.2"; talon_gene "42872"; talon_transcript "149838"; talon_exon "697653"; ccdsid "CCDS10525.1"; exon_status "KNOWN"; level "2"; protein_id "ENSP00000262376.5"; source "HAVANA"; tag "CCDS";
chr16	HAVANA	exon	4876871	4877111	.	+	.	gene_id "ENSG00000118900.14"; transcript_id "ENST00000262376.10"; gene_type "protein_coding"; gene_status "KNOWN"; gene_name "UBN1"; transcript_type "protein_coding"; transcript_status "KNOWN"; transcript_name "UBN1-201"; exon_number "16"; exon_id "ENSE00000802202.2"; talon_gene "42872"; talon_transcript "149838"; talon_exon "697655"; ccdsid "CCDS10525.1"; exon_status "KNOWN"; level "2"; protein_id "ENSP00000262376.5"; source "HAVANA"; tag "CCDS";
chr16	HAVANA	exon	4877385	4877474	.	+	.	gene_id "ENSG00000118900.14"; transcript_id "ENST00000262376.10"; gene_type "protein_coding"; gene_status "KNOWN"; gene_name "UBN1"; transcript_type "protein_coding"; transcript_status "KNOWN"; transcript_name "UBN1-201"; exon_number "17"; exon_id "ENSE00003534848.1"; talon_gene "42872"; talon_transcript "149838"; talon_exon "697657"; ccdsid "CCDS10525.1"; exon_status "KNOWN"; level "2"; protein_id "ENSP00000262376.5"; source "HAVANA"; tag "CCDS";
chr16	HAVANA	exon	4880083	4882360	.	+	.	gene_id "ENSG00000118900.14"; transcript_id "ENST00000262376.10"; gene_type "protein_coding"; gene_status "KNOWN"; gene_name "UBN1"; transcript_type "protein_coding"; transcript_status "KNOWN"; transcript_name "UBN1-201"; exon_number "18"; exon_id "ENSE00002971475.1"; talon_gene "42872"; talon_transcript "149838"; talon_exon "697659"; ccdsid "CCDS10525.1"; exon_status "KNOWN"; level "2"; protein_id "ENSP00000262376.5"; source "HAVANA"; tag "CCDS";
chr16	HAVANA	gene	5024844	5033934	.	-	.	gene_id "ENSG00000103174.12"; gene_name "NAGPA"; gene_status "KNOWN"; gene_type "protein_coding"; talon_gene "42876"; havana_gene "OTTHUMG00000090515.9"; level "1";
chr16	HAVANA	transcript	5024844	5033934	.	-	.	gene_id "ENSG00000103174.12"; transcript_id "ENST00000312251.7"; gene_name "NAGPA"; gene_status "KNOWN"; gene_type "protein_coding"; transcript_type "protein_coding"; transcript_status "KNOWN"; transcript_name "NAGPA-201"; talon_gene "42876"; talon_transcript "149856"; ccdsid "CCDS10527.1"; havana_transcript "OTTHUMT00000207003.1"; level "2"; protein_id "ENSP00000310998.3"; source "HAVANA"; tag "CCDS"; transcript_support_level "1";
chr16	HAVANA	exon	5033829	5033934	.	-	.	gene_id "ENSG00000103174.12"; transcript_id "ENST00000312251.7"; gene_type "protein_coding"; gene_status "KNOWN"; gene_name "NAGPA"; transcript_type "protein_coding"; transcript_status "KNOWN"; transcript_name "NAGPA-201"; exon_number "1"; exon_id "ENSE00001866797.1"; talon_gene "42876"; talon_transcript "149856"; talon_exon "697779"; ccdsid "CCDS10527.1"; exon_status "KNOWN"; level "2"; protein_id "ENSP00000310998.3"; source "HAVANA"; tag "CCDS";
chr16	HAVANA	exon	5033273	5033728	.	-	.	gene_id "ENSG00000103174.12"; transcript_id "ENST00000312251.7"; gene_type "protein_coding"; gene_status "KNOWN"; gene_name "NAGPA"; transcript_type "protein_coding"; transcript_status "KNOWN"; transcript_name "NAGPA-201"; exon_number "2"; exon_id "ENSE00000667442.1"; talon_gene "42876"; talon_transcript "149856"; talon_exon "697781"; ccdsid "CCDS10527.1"; exon_status "KNOWN"; level "2"; protein_id "ENSP00000310998.3"; source "HAVANA"; tag "CCDS";
chr16	HAVANA	exon	5031745	5031884	.	-	.	gene_id "ENSG00000103174.12"; transcript_id "ENST00000312251.7"; gene_type "protein_coding"; gene_status "KNOWN"; gene_name "NAGPA"; transcript_type "protein_coding"; transcript_status "KNOWN"; transcript_name "NAGPA-201"; exon_number "3"; exon_id "ENSE00003602439.1"; talon_gene "42876"; talon_transcript "149856"; talon_exon "697783"; ccdsid "CCDS10527.1"; exon_status "KNOWN"; level "2"; protein_id "ENSP00000310998.3"; source "HAVANA"; tag "CCDS";
chr16	HAVANA	exon	5030385	5030493	.	-	.	gene_id "ENSG00000103174.12"; transcript_id "ENST00000312251.7"; gene_type "protein_coding"; gene_status "KNOWN"; gene_name "NAGPA"; transcript_type "protein_coding"; transcript_status "KNOWN"; transcript_name "NAGPA-201"; exon_number "4"; exon_id "ENSE00003676951.1"; talon_gene "42876"; talon_transcript "149856"; talon_exon "697785"; ccdsid "CCDS10527.1"; exon_status "KNOWN"; level "2"; protein_id "ENSP00000310998.3"; source "HAVANA"; tag "CCDS";
chr16	HAVANA	exon	5028880	5029008	.	-	.	gene_id "ENSG00000103174.12"; transcript_id "ENST00000312251.7"; gene_type "protein_coding"; gene_status "KNOWN"; gene_name "NAGPA"; transcript_type "protein_coding"; transcript_status "KNOWN"; transcript_name "NAGPA-201"; exon_number "5"; exon_id "ENSE00003615565.1"; talon_gene "42876"; talon_transcript "149856"; talon_exon "697787"; ccdsid "CCDS10527.1"; exon_status "KNOWN"; level "2"; protein_id "ENSP00000310998.3"; source "HAVANA"; tag "CCDS";
chr16	HAVANA	exon	5027980	5028185	.	-	.	gene_id "ENSG00000103174.12"; transcript_id "ENST00000312251.7"; gene_type "protein_coding"; gene_status "KNOWN"; gene_name "NAGPA"; transcript_type "protein_coding"; transcript_status "KNOWN"; transcript_name "NAGPA-201"; exon_number "6"; exon_id "ENSE00003509690.1"; talon_gene "42876"; talon_transcript "149856"; talon_exon "697789"; ccdsid "CCDS10527.1"; exon_status "KNOWN"; level "2"; protein_id "ENSP00000310998.3"; source "HAVANA"; tag "CCDS";
chr16	HAVANA	exon	5027846	5027893	.	-	.	gene_id "ENSG00000103174.12"; transcript_id "ENST00000312251.7"; gene_type "protein_coding"; gene_status "KNOWN"; gene_name "NAGPA"; transcript_type "protein_coding"; transcript_status "KNOWN"; transcript_name "NAGPA-201"; exon_number "7"; exon_id "ENSE00003464201.1"; talon_gene "42876"; talon_transcript "149856"; talon_exon "697791"; ccdsid "CCDS10527.1"; exon_status "KNOWN"; level "2"; protein_id "ENSP00000310998.3"; source "HAVANA"; tag "CCDS";
chr16	HAVANA	exon	5027278	5027379	.	-	.	gene_id "ENSG00000103174.12"; transcript_id "ENST00000312251.7"; gene_type "protein_coding"; gene_status "KNOWN"; gene_name "NAGPA"; transcript_type "protein_coding"; transcript_status "KNOWN"; transcript_name "NAGPA-201"; exon_number "8"; exon_id "ENSE00003528489.1"; talon_gene "42876"; talon_transcript "149856"; talon_exon "697793"; ccdsid "CCDS10527.1"; exon_status "KNOWN"; level "2"; protein_id "ENSP00000310998.3"; source "HAVANA"; tag "CCDS";
chr16	HAVANA	exon	5027135	5027198	.	-	.	gene_id "ENSG00000103174.12"; transcript_id "ENST00000312251.7"; gene_type "protein_coding"; gene_status "KNOWN"; gene_name "NAGPA"; transcript_type "protein_coding"; transcript_status "KNOWN"; transcript_name "NAGPA-201"; exon_number "9"; exon_id "ENSE00003632859.1"; talon_gene "42876"; talon_transcript "149856"; talon_exon "697795"; ccdsid "CCDS10527.1"; exon_status "KNOWN"; level "2"; protein_id "ENSP00000310998.3"; source "HAVANA"; tag "CCDS";
chr16	HAVANA	exon	5024844	5025685	.	-	.	gene_id "ENSG00000103174.12"; transcript_id "ENST00000312251.7"; gene_type "protein_coding"; gene_status "KNOWN"; gene_name "NAGPA"; transcript_type "protein_coding"; transcript_status "KNOWN"; transcript_name "NAGPA-201"; exon_number "10"; exon_id "ENSE00001237108.2"; talon_gene "42876"; talon_transcript "149856"; talon_exon "697797"; ccdsid "CCDS10527.1"; exon_status "KNOWN"; level "2"; protein_id "ENSP00000310998.3"; source "HAVANA"; tag "CCDS";
chr16	HAVANA	gene	5071819	5085057	.	+	.	gene_id "ENSG00000033011.12"; gene_name "ALG1"; gene_status "KNOWN"; gene_type "protein_coding"; talon_gene "42877"; havana_gene "OTTHUMG00000129529.11"; level "1"; tag "overlapping_locus";
chr16	HAVANA	transcript	5071819	5085587	.	+	.	gene_id "ENSG00000033011.12"; transcript_id "ENST00000262374.9"; gene_name "ALG1"; gene_status "KNOWN"; gene_type "protein_coding"; transcript_type "protein_coding"; transcript_status "KNOWN"; transcript_name "ALG1-201"; talon_gene "42877"; talon_transcript "149876"; ccdsid "CCDS10528.1"; havana_transcript "OTTHUMT00000251716.3"; level "2"; protein_id "ENSP00000262374.4"; source "HAVANA"; tag "CCDS"; transcript_support_level "1";
chr16	HAVANA	exon	5071819	5072057	.	+	.	gene_id "ENSG00000033011.12"; transcript_id "ENST00000262374.9"; gene_type "protein_coding"; gene_status "KNOWN"; gene_name "ALG1"; transcript_type "protein_coding"; transcript_status "KNOWN"; transcript_name "ALG1-201"; exon_number "1"; exon_id "ENSE00002769714.1"; talon_gene "42877"; talon_transcript "149876"; talon_exon "697878"; ccdsid "CCDS10528.1"; exon_status "KNOWN"; level "2"; protein_id "ENSP00000262374.4"; source "HAVANA"; tag "CCDS";
chr16	HAVANA	exon	5072951	5073028	.	+	.	gene_id "ENSG00000033011.12"; transcript_id "ENST00000262374.9"; gene_type "protein_coding"; gene_status "KNOWN"; gene_name "ALG1"; transcript_type "protein_coding"; transcript_status "KNOWN"; transcript_name "ALG1-201"; exon_number "2"; exon_id "ENSE00003653166.1"; talon_gene "42877"; talon_transcript "149876"; talon_exon "697849"; ccdsid "CCDS81946.1"; exon_status "KNOWN"; level "2"; protein_id "ENSP00000468118.1"; source "HAVANA"; tag "CCDS";
chr16	HAVANA	exon	5073153	5073256	.	+	.	gene_id "ENSG00000033011.12"; transcript_id "ENST00000262374.9"; gene_type "protein_coding"; gene_status "KNOWN"; gene_name "ALG1"; transcript_type "protein_coding"; transcript_status "KNOWN"; transcript_name "ALG1-201"; exon_number "3"; exon_id "ENSE00003489044.1"; talon_gene "42877"; talon_transcript "149876"; talon_exon "697851"; ccdsid "CCDS81946.1"; exon_status "KNOWN"; level "2"; protein_id "ENSP00000468118.1"; source "HAVANA"; tag "CCDS";
chr16	HAVANA	exon	5075388	5075536	.	+	.	gene_id "ENSG00000033011.12"; transcript_id "ENST00000262374.9"; gene_type "protein_coding"; gene_status "KNOWN"; gene_name "ALG1"; transcript_type "protein_coding"; transcript_status "KNOWN"; transcript_name "ALG1-201"; exon_number "4"; exon_id "ENSE00003582007.1"; talon_gene "42877"; talon_transcript "149876"; talon_exon "697874"; ccdsid "CCDS81946.1"; exon_status "KNOWN"; level "1"; protein_id "ENSP00000468118.1"; source "HAVANA"; tag "CCDS";
chr16	HAVANA	exon	5077445	5077534	.	+	.	gene_id "ENSG00000033011.12"; transcript_id "ENST00000262374.9"; gene_type "protein_coding"; gene_status "KNOWN"; gene_name "ALG1"; transcript_type "protein_coding"; transcript_status "KNOWN"; transcript_name "ALG1-201"; exon_number "5"; exon_id "ENSE00003586146.1"; talon_gene "42877"; talon_transcript "149876"; talon_exon "697855"; ccdsid "CCDS81946.1"; exon_status "KNOWN"; level "2"; protein_id "ENSP00000468118.1"; source "HAVANA"; tag "CCDS";
chr16	HAVANA	exon	5077907	5078017	.	+	.	gene_id "ENSG00000033011.12"; transcript_id "ENST00000262374.9"; gene_type "protein_coding"; gene_status "KNOWN"; gene_name "ALG1"; transcript_type "protein_coding"; transcript_status "KNOWN"; transcript_name "ALG1-201"; exon_number "6"; exon_id "ENSE00003651439.1"; talon_gene "42877"; talon_transcript "149876"; talon_exon "697857"; ccdsid "CCDS81946.1"; exon_status "KNOWN"; level "2"; protein_id "ENSP00000468118.1"; source "HAVANA"; tag "CCDS";
chr16	HAVANA	exon	5078757	5078878	.	+	.	gene_id "ENSG00000033011.12"; transcript_id "ENST00000262374.9"; gene_type "protein_coding"; gene_status "KNOWN"; gene_name "ALG1"; transcript_type "protein_coding"; transcript_status "KNOWN"; transcript_name "ALG1-201"; exon_number "7"; exon_id "ENSE00003581463.1"; talon_gene "42877"; talon_transcript "149876"; talon_exon "697859"; ccdsid "CCDS81946.1"; exon_status "KNOWN"; level "2"; protein_id "ENSP00000468118.1"; source "HAVANA"; tag "CCDS";
chr16	HAVANA	exon	5079064	5079102	.	+	.	gene_id "ENSG00000033011.12"; transcript_id "ENST00000262374.9"; gene_type "protein_coding"; gene_status "KNOWN"; gene_name "ALG1"; transcript_type "protein_coding"; transcript_status "KNOWN"; transcript_name "ALG1-201"; exon_number "8"; exon_id "ENSE00003582823.1"; talon_gene "42877"; talon_transcript "149876"; talon_exon "697875"; ccdsid "CCDS81946.1"; exon_status "KNOWN"; level "1"; protein_id "ENSP00000468118.1"; source "HAVANA"; tag "CCDS";
chr16	HAVANA	exon	5079748	5079807	.	+	.	gene_id "ENSG00000033011.12"; transcript_id "ENST00000262374.9"; gene_type "protein_coding"; gene_status "KNOWN"; gene_name "ALG1"; transcript_type "protein_coding"; transcript_status "KNOWN"; transcript_name "ALG1-201"; exon_number "9"; exon_id "ENSE00003590190.1"; talon_gene "42877"; talon_transcript "149876"; talon_exon "697863"; ccdsid "CCDS81946.1"; exon_status "KNOWN"; level "2"; protein_id "ENSP00000468118.1"; source "HAVANA"; tag "CCDS";
chr16	HAVANA	exon	5080946	5081056	.	+	.	gene_id "ENSG00000033011.12"; transcript_id "ENST00000262374.9"; gene_type "protein_coding"; gene_status "KNOWN"; gene_name "ALG1"; transcript_type "protein_coding"; transcript_status "KNOWN"; transcript_name "ALG1-201"; exon_number "10"; exon_id "ENSE00003618872.1"; talon_gene "42877"; talon_transcript "149876"; talon_exon "697865"; ccdsid "CCDS81946.1"; exon_status "KNOWN"; level "2"; protein_id "ENSP00000468118.1"; source "HAVANA"; tag "CCDS";
chr16	HAVANA	exon	5082559	5082673	.	+	.	gene_id "ENSG00000033011.12"; transcript_id "ENST00000262374.9"; gene_type "protein_coding"; gene_status "KNOWN"; gene_name "ALG1"; transcript_type "protein_coding"; transcript_status "KNOWN"; transcript_name "ALG1-201"; exon_number "11"; exon_id "ENSE00003538260.1"; talon_gene "42877"; talon_transcript "149876"; talon_exon "697867"; ccdsid "CCDS81946.1"; exon_status "KNOWN"; level "2"; protein_id "ENSP00000468118.1"; source "HAVANA"; tag "CCDS";
chr16	HAVANA	exon	5083682	5083757	.	+	.	gene_id "ENSG00000033011.12"; transcript_id "ENST00000262374.9"; gene_type "protein_coding"; gene_status "KNOWN"; gene_name "ALG1"; transcript_type "protein_coding"; transcript_status "KNOWN"; transcript_name "ALG1-201"; exon_number "12"; exon_id "ENSE00003522449.1"; talon_gene "42877"; talon_transcript "149876"; talon_exon "697869"; ccdsid "CCDS81946.1"; exon_status "KNOWN"; level "2"; protein_id "ENSP00000468118.1"; source "HAVANA"; tag "CCDS";
chr16	HAVANA	exon	5084750	5085587	.	+	.	gene_id "ENSG00000033011.12"; transcript_id "ENST00000262374.9"; gene_type "protein_coding"; gene_status "KNOWN"; gene_name "ALG1"; transcript_type "protein_coding"; transcript_status "KNOWN"; transcript_name "ALG1-201"; exon_number "13"; exon_id "ENSE00002845208.2"; talon_gene "42877"; talon_transcript "149876"; talon_exon "697880"; ccdsid "CCDS10528.1"; exon_status "KNOWN"; level "2"; protein_id "ENSP00000262374.4"; source "HAVANA"; tag "CCDS";
chr16	TALON	transcript	5084750	5085057	.	+	.	gene_id "ENSG00000033011.12"; transcript_id "ENCODEHT000252264"; gene_name "ALG1"; gene_status "KNOWN"; gene_type "protein_coding"; transcript_status "NOVEL"; transcript_name "ENCODEHT000252264"; talon_gene "42877"; talon_transcript "252264"; ISM_to_IDs "149881,252013,252018,252069,252125,252140,252157,252161,252201"; ISM_transcript "TRUE";
chr16	HAVANA	exon	5084750	5085057	.	+	.	gene_id "ENSG00000033011.12"; transcript_id "ENCODEHT000252264"; gene_type "protein_coding"; gene_status "KNOWN"; gene_name "ALG1"; transcript_status "NOVEL"; transcript_name "ENCODEHT000252264"; exon_number "1"; exon_id "ENSE00002212692.1"; talon_gene "42877"; talon_transcript "252264"; talon_exon "697895"; ccdsid "CCDS81946.1"; exon_status "KNOWN"; level "2"; protein_id "ENSP00000440019.1"; source "HAVANA"; tag "CCDS";
chr16	HAVANA	gene	5084304	5089428	.	-	.	gene_id "ENSG00000118894.14"; gene_name "EEF2KMT"; gene_status "KNOWN"; gene_type "protein_coding"; talon_gene "42880"; havana_gene "OTTHUMG00000129527.10"; level "2";
chr16	HAVANA	transcript	5084304	5097788	.	-	.	gene_id "ENSG00000118894.14"; transcript_id "ENST00000458008.8"; gene_name "EEF2KMT"; gene_status "KNOWN"; gene_type "protein_coding"; transcript_type "protein_coding"; transcript_status "KNOWN"; transcript_name "EEF2KMT-202"; talon_gene "42880"; talon_transcript "149890"; ccdsid "CCDS10530.1"; havana_transcript "OTTHUMT00000251714.2"; level "2"; protein_id "ENSP00000389710.3"; source "HAVANA"; tag "CCDS"; transcript_support_level "1";
chr16	HAVANA	exon	5097644	5097788	.	-	.	gene_id "ENSG00000118894.14"; transcript_id "ENST00000458008.8"; gene_type "protein_coding"; gene_status "KNOWN"; gene_name "EEF2KMT"; transcript_type "protein_coding"; transcript_status "KNOWN"; transcript_name "EEF2KMT-202"; exon_number "1"; exon_id "ENSE00001635590.1"; talon_gene "42880"; talon_transcript "149890"; talon_exon "697926"; ccdsid "CCDS10530.1"; exon_status "KNOWN"; level "2"; protein_id "ENSP00000389710.3"; source "HAVANA"; tag "CCDS";
chr16	HAVANA	exon	5095452	5095514	.	-	.	gene_id "ENSG00000118894.14"; transcript_id "ENST00000458008.8"; gene_type "protein_coding"; gene_status "KNOWN"; gene_name "EEF2KMT"; transcript_type "protein_coding"; transcript_status "KNOWN"; transcript_name "EEF2KMT-202"; exon_number "2"; exon_id "ENSE00003511143.1"; talon_gene "42880"; talon_transcript "149890"; talon_exon "697928"; ccdsid "CCDS10530.1"; exon_status "KNOWN"; level "2"; protein_id "ENSP00000389710.3"; source "HAVANA"; tag "CCDS";
chr16	HAVANA	exon	5093484	5093564	.	-	.	gene_id "ENSG00000118894.14"; transcript_id "ENST00000458008.8"; gene_type "protein_coding"; gene_status "KNOWN"; gene_name "EEF2KMT"; transcript_type "protein_coding"; transcript_status "KNOWN"; transcript_name "EEF2KMT-202"; exon_number "3"; exon_id "ENSE00003680657.1"; talon_gene "42880"; talon_transcript "149890"; talon_exon "697930"; ccdsid "CCDS10530.1"; exon_status "KNOWN"; level "2"; protein_id "ENSP00000389710.3"; source "HAVANA"; tag "CCDS";
chr16	HAVANA	exon	5090432	5090565	.	-	.	gene_id "ENSG00000118894.14"; transcript_id "ENST00000458008.8"; gene_type "protein_coding"; gene_status "KNOWN"; gene_name "EEF2KMT"; transcript_type "protein_coding"; transcript_status "KNOWN"; transcript_name "EEF2KMT-202"; exon_number "4"; exon_id "ENSE00003513644.1"; talon_gene "42880"; talon_transcript "149890"; talon_exon "697932"; ccdsid "CCDS10530.1"; exon_status "KNOWN"; level "2"; protein_id "ENSP00000389710.3"; source "HAVANA"; tag "CCDS";
chr16	HAVANA	exon	5090084	5090349	.	-	.	gene_id "ENSG00000118894.14"; transcript_id "ENST00000458008.8"; gene_type "protein_coding"; gene_status "KNOWN"; gene_name "EEF2KMT"; transcript_type "protein_coding"; transcript_status "KNOWN"; transcript_name "EEF2KMT-202"; exon_number "5"; exon_id "ENSE00003483343.1"; talon_gene "42880"; talon_transcript "149890"; talon_exon "697934"; ccdsid "CCDS10530.1"; exon_status "KNOWN"; level "2"; protein_id "ENSP00000389710.3"; source "HAVANA"; tag "CCDS";
chr16	HAVANA	exon	5089107	5089256	.	-	.	gene_id "ENSG00000118894.14"; transcript_id "ENST00000458008.8"; gene_type "protein_coding"; gene_status "KNOWN"; gene_name "EEF2KMT"; transcript_type "protein_coding"; transcript_status "KNOWN"; transcript_name "EEF2KMT-202"; exon_number "6"; exon_id "ENSE00003540900.1"; talon_gene "42880"; talon_transcript "149890"; talon_exon "697936"; ccdsid "CCDS10530.1"; exon_status "KNOWN"; level "2"; protein_id "ENSP00000389710.3"; source "HAVANA"; tag "CCDS";
chr16	HAVANA	exon	5084304	5085732	.	-	.	gene_id "ENSG00000118894.14"; transcript_id "ENST00000458008.8"; gene_type "protein_coding"; gene_status "KNOWN"; gene_name "EEF2KMT"; transcript_type "protein_coding"; transcript_status "KNOWN"; transcript_name "EEF2KMT-202"; exon_number "7"; exon_id "ENSE00001800838.4"; talon_gene "42880"; talon_transcript "149890"; talon_exon "697938"; ccdsid "CCDS10530.1"; exon_status "KNOWN"; level "2"; protein_id "ENSP00000389710.3"; source "HAVANA"; tag "CCDS";
chr16	HAVANA	transcript	5084304	5097808	.	-	.	gene_id "ENSG00000118894.14"; transcript_id "ENST00000427587.8"; gene_name "EEF2KMT"; gene_status "KNOWN"; gene_type "protein_coding"; transcript_type "protein_coding"; transcript_status "KNOWN"; transcript_name "EEF2KMT-201"; talon_gene "42880"; talon_transcript "149891"; ccdsid "CCDS10529.1"; havana_transcript "OTTHUMT00000251713.1"; level "2"; protein_id "ENSP00000398502.3"; source "HAVANA"; tag "CCDS"; transcript_support_level "1";
chr16	HAVANA	exon	5097644	5097808	.	-	.	gene_id "ENSG00000118894.14"; transcript_id "ENST00000427587.8"; gene_type "protein_coding"; gene_status "KNOWN"; gene_name "EEF2KMT"; transcript_type "protein_coding"; transcript_status "KNOWN"; transcript_name "EEF2KMT-201"; exon_number "1"; exon_id "ENSE00002832093.1"; talon_gene "42880"; talon_transcript "149891"; talon_exon "697939"; ccdsid "CCDS10529.1"; exon_status "KNOWN"; level "2"; protein_id "ENSP00000398502.3"; source "HAVANA"; tag "CCDS";
chr16	HAVANA	exon	5095452	5095514	.	-	.	gene_id "ENSG00000118894.14"; transcript_id "ENST00000427587.8"; gene_type "protein_coding"; gene_status "KNOWN"; gene_name "EEF2KMT"; transcript_type "protein_coding"; transcript_status "KNOWN"; transcript_name "EEF2KMT-201"; exon_number "2"; exon_id "ENSE00003511143.1"; talon_gene "42880"; talon_transcript "149891"; talon_exon "697928"; ccdsid "CCDS10530.1"; exon_status "KNOWN"; level "2"; protein_id "ENSP00000389710.3"; source "HAVANA"; tag "CCDS";
chr16	HAVANA	exon	5093484	5093564	.	-	.	gene_id "ENSG00000118894.14"; transcript_id "ENST00000427587.8"; gene_type "protein_coding"; gene_status "KNOWN"; gene_name "EEF2KMT"; transcript_type "protein_coding"; transcript_status "KNOWN"; transcript_name "EEF2KMT-201"; exon_number "3"; exon_id "ENSE00003680657.1"; talon_gene "42880"; talon_transcript "149891"; talon_exon "697930"; ccdsid "CCDS10530.1"; exon_status "KNOWN"; level "2"; protein_id "ENSP00000389710.3"; source "HAVANA"; tag "CCDS";
chr16	HAVANA	exon	5091794	5091895	.	-	.	gene_id "ENSG00000118894.14"; transcript_id "ENST00000427587.8"; gene_type "protein_coding"; gene_status "KNOWN"; gene_name "EEF2KMT"; transcript_type "protein_coding"; transcript_status "KNOWN"; transcript_name "EEF2KMT-201"; exon_number "4"; exon_id "ENSE00003572713.1"; talon_gene "42880"; talon_transcript "149891"; talon_exon "697941"; ccdsid "CCDS10529.1"; exon_status "KNOWN"; level "2"; protein_id "ENSP00000398502.3"; source "HAVANA"; tag "CCDS";
chr16	HAVANA	exon	5090432	5090565	.	-	.	gene_id "ENSG00000118894.14"; transcript_id "ENST00000427587.8"; gene_type "protein_coding"; gene_status "KNOWN"; gene_name "EEF2KMT"; transcript_type "protein_coding"; transcript_status "KNOWN"; transcript_name "EEF2KMT-201"; exon_number "5"; exon_id "ENSE00003513644.1"; talon_gene "42880"; talon_transcript "149891"; talon_exon "697932"; ccdsid "CCDS10530.1"; exon_status "KNOWN"; level "2"; protein_id "ENSP00000389710.3"; source "HAVANA"; tag "CCDS";
chr16	HAVANA	exon	5090084	5090349	.	-	.	gene_id "ENSG00000118894.14"; transcript_id "ENST00000427587.8"; gene_type "protein_coding"; gene_status "KNOWN"; gene_name "EEF2KMT"; transcript_type "protein_coding"; transcript_status "KNOWN"; transcript_name "EEF2KMT-201"; exon_number "6"; exon_id "ENSE00003483343.1"; talon_gene "42880"; talon_transcript "149891"; talon_exon "697934"; ccdsid "CCDS10530.1"; exon_status "KNOWN"; level "2"; protein_id "ENSP00000389710.3"; source "HAVANA"; tag "CCDS";
chr16	HAVANA	exon	5089107	5089256	.	-	.	gene_id "ENSG00000118894.14"; transcript_id "ENST00000427587.8"; gene_type "protein_coding"; gene_status "KNOWN"; gene_name "EEF2KMT"; transcript_type "protein_coding"; transcript_status "KNOWN"; transcript_name "EEF2KMT-201"; exon_number "7"; exon_id "ENSE00003540900.1"; talon_gene "42880"; talon_transcript "149891"; talon_exon "697936"; ccdsid "CCDS10530.1"; exon_status "KNOWN"; level "2"; protein_id "ENSP00000389710.3"; source "HAVANA"; tag "CCDS";
chr16	HAVANA	exon	5084304	5085732	.	-	.	gene_id "ENSG00000118894.14"; transcript_id "ENST00000427587.8"; gene_type "protein_coding"; gene_status "KNOWN"; gene_name "EEF2KMT"; transcript_type "protein_coding"; transcript_status "KNOWN"; transcript_name "EEF2KMT-201"; exon_number "8"; exon_id "ENSE00001800838.4"; talon_gene "42880"; talon_transcript "149891"; talon_exon "697938"; ccdsid "CCDS10530.1"; exon_status "KNOWN"; level "2"; protein_id "ENSP00000389710.3"; source "HAVANA"; tag "CCDS";
chr16	HAVANA	transcript	5085536	5089428	.	-	.	gene_id "ENSG00000118894.14"; transcript_id "ENST00000587608.1"; gene_name "EEF2KMT"; gene_status "KNOWN"; gene_type "protein_coding"; transcript_type "retained_intron"; transcript_status "KNOWN"; transcript_name "EEF2KMT-209"; talon_gene "42880"; talon_transcript "149894"; havana_transcript "OTTHUMT00000439539.1"; level "2"; source "HAVANA"; transcript_support_level "2";
chr16	HAVANA	exon	5089107	5089428	.	-	.	gene_id "ENSG00000118894.14"; transcript_id "ENST00000587608.1"; gene_type "protein_coding"; gene_status "KNOWN"; gene_name "EEF2KMT"; transcript_type "retained_intron"; transcript_status "KNOWN"; transcript_name "EEF2KMT-209"; exon_number "1"; exon_id "ENSE00002972117.1"; talon_gene "42880"; talon_transcript "149894"; talon_exon "697954"; exon_status "KNOWN"; level "2"; source "HAVANA";
chr16	HAVANA	exon	5085536	5085732	.	-	.	gene_id "ENSG00000118894.14"; transcript_id "ENST00000587608.1"; gene_type "protein_coding"; gene_status "KNOWN"; gene_name "EEF2KMT"; transcript_type "retained_intron"; transcript_status "KNOWN"; transcript_name "EEF2KMT-209"; exon_number "2"; exon_id "ENSE00002816772.1"; talon_gene "42880"; talon_transcript "149894"; talon_exon "697955"; exon_status "KNOWN"; level "2"; source "HAVANA";
chr16	HAVANA	gene	8621688	8646191	.	+	.	gene_id "ENSG00000067365.14"; gene_name "METTL22"; gene_status "KNOWN"; gene_type "protein_coding"; talon_gene "42914"; havana_gene "OTTHUMG00000129694.6"; level "1";
chr16	HAVANA	transcript	8621688	8649654	.	+	.	gene_id "ENSG00000067365.14"; transcript_id "ENST00000381920.7"; gene_name "METTL22"; gene_status "KNOWN"; gene_type "protein_coding"; transcript_type "protein_coding"; transcript_status "KNOWN"; transcript_name "METTL22-202"; talon_gene "42914"; talon_transcript "149961"; ccdsid "CCDS10533.2"; havana_transcript "OTTHUMT00000251901.2"; level "2"; protein_id "ENSP00000371345.3"; source "HAVANA"; tag "CCDS"; transcript_support_level "5";
chr16	HAVANA	exon	8621688	8621775	.	+	.	gene_id "ENSG00000067365.14"; transcript_id "ENST00000381920.7"; gene_type "protein_coding"; gene_status "KNOWN"; gene_name "METTL22"; transcript_type "protein_coding"; transcript_status "KNOWN"; transcript_name "METTL22-202"; exon_number "1"; exon_id "ENSE00001010797.3"; talon_gene "42914"; talon_transcript "149961"; talon_exon "698183"; ccdsid "CCDS10533.2"; exon_status "KNOWN"; level "2"; protein_id "ENSP00000371345.3"; source "HAVANA"; tag "CCDS";
chr16	HAVANA	exon	8625496	8625798	.	+	.	gene_id "ENSG00000067365.14"; transcript_id "ENST00000381920.7"; gene_type "protein_coding"; gene_status "KNOWN"; gene_name "METTL22"; transcript_type "protein_coding"; transcript_status "KNOWN"; transcript_name "METTL22-202"; exon_number "2"; exon_id "ENSE00001525704.1"; talon_gene "42914"; talon_transcript "149961"; talon_exon "698180"; ccdsid "CCDS10533.2"; exon_status "KNOWN"; level "2"; protein_id "ENSP00000457291.1"; source "HAVANA"; tag "cds_end_NF";
chr16	HAVANA	exon	8628730	8629110	.	+	.	gene_id "ENSG00000067365.14"; transcript_id "ENST00000381920.7"; gene_type "protein_coding"; gene_status "KNOWN"; gene_name "METTL22"; transcript_type "protein_coding"; transcript_status "KNOWN"; transcript_name "METTL22-202"; exon_number "3"; exon_id "ENSE00000667694.2"; talon_gene "42914"; talon_transcript "149961"; talon_exon "698185"; ccdsid "CCDS10533.2"; exon_status "KNOWN"; level "2"; protein_id "ENSP00000371345.3"; source "HAVANA"; tag "CCDS";
chr16	HAVANA	exon	8635039	8635079	.	+	.	gene_id "ENSG00000067365.14"; transcript_id "ENST00000381920.7"; gene_type "protein_coding"; gene_status "KNOWN"; gene_name "METTL22"; transcript_type "protein_coding"; transcript_status "KNOWN"; transcript_name "METTL22-202"; exon_number "4"; exon_id "ENSE00003613881.1"; talon_gene "42914"; talon_transcript "149961"; talon_exon "698187"; ccdsid "CCDS10533.2"; exon_status "KNOWN"; level "2"; protein_id "ENSP00000371345.3"; source "HAVANA"; tag "CCDS";
chr16	HAVANA	exon	8635168	8635312	.	+	.	gene_id "ENSG00000067365.14"; transcript_id "ENST00000381920.7"; gene_type "protein_coding"; gene_status "KNOWN"; gene_name "METTL22"; transcript_type "protein_coding"; transcript_status "KNOWN"; transcript_name "METTL22-202"; exon_number "5"; exon_id "ENSE00003504441.1"; talon_gene "42914"; talon_transcript "149961"; talon_exon "698189"; ccdsid "CCDS10533.2"; exon_status "KNOWN"; level "2"; protein_id "ENSP00000371345.3"; source "HAVANA"; tag "CCDS";
chr16	HAVANA	exon	8639091	8639162	.	+	.	gene_id "ENSG00000067365.14"; transcript_id "ENST00000381920.7"; gene_type "protein_coding"; gene_status "KNOWN"; gene_name "METTL22"; transcript_type "protein_coding"; transcript_status "KNOWN"; transcript_name "METTL22-202"; exon_number "6"; exon_id "ENSE00003589854.1"; talon_gene "42914"; talon_transcript "149961"; talon_exon "698191"; ccdsid "CCDS10533.2"; exon_status "KNOWN"; level "2"; protein_id "ENSP00000371345.3"; source "HAVANA"; tag "CCDS";
chr16	HAVANA	exon	8641131	8641184	.	+	.	gene_id "ENSG00000067365.14"; transcript_id "ENST00000381920.7"; gene_type "protein_coding"; gene_status "KNOWN"; gene_name "METTL22"; transcript_type "protein_coding"; transcript_status "KNOWN"; transcript_name "METTL22-202"; exon_number "7"; exon_id "ENSE00003488398.1"; talon_gene "42914"; talon_transcript "149961"; talon_exon "698193"; ccdsid "CCDS10533.2"; exon_status "KNOWN"; level "2"; protein_id "ENSP00000371345.3"; source "HAVANA"; tag "CCDS";
chr16	HAVANA	exon	8642127	8642207	.	+	.	gene_id "ENSG00000067365.14"; transcript_id "ENST00000381920.7"; gene_type "protein_coding"; gene_status "KNOWN"; gene_name "METTL22"; transcript_type "protein_coding"; transcript_status "KNOWN"; transcript_name "METTL22-202"; exon_number "8"; exon_id "ENSE00003617489.1"; talon_gene "42914"; talon_transcript "149961"; talon_exon "698195"; ccdsid "CCDS10533.2"; exon_status "KNOWN"; level "2"; protein_id "ENSP00000371345.3"; source "HAVANA"; tag "CCDS";
chr16	HAVANA	exon	8642463	8642565	.	+	.	gene_id "ENSG00000067365.14"; transcript_id "ENST00000381920.7"; gene_type "protein_coding"; gene_status "KNOWN"; gene_name "METTL22"; transcript_type "protein_coding"; transcript_status "KNOWN"; transcript_name "METTL22-202"; exon_number "9"; exon_id "ENSE00003673119.1"; talon_gene "42914"; talon_transcript "149961"; talon_exon "698197"; ccdsid "CCDS10533.2"; exon_status "KNOWN"; level "2"; protein_id "ENSP00000371345.3"; source "HAVANA"; tag "CCDS";
chr16	HAVANA	exon	8644557	8644725	.	+	.	gene_id "ENSG00000067365.14"; transcript_id "ENST00000381920.7"; gene_type "protein_coding"; gene_status "KNOWN"; gene_name "METTL22"; transcript_type "protein_coding"; transcript_status "KNOWN"; transcript_name "METTL22-202"; exon_number "10"; exon_id "ENSE00003525732.1"; talon_gene "42914"; talon_transcript "149961"; talon_exon "698199"; ccdsid "CCDS10533.2"; exon_status "KNOWN"; level "2"; protein_id "ENSP00000371345.3"; source "HAVANA"; tag "CCDS";
chr16	HAVANA	exon	8646108	8649654	.	+	.	gene_id "ENSG00000067365.14"; transcript_id "ENST00000381920.7"; gene_type "protein_coding"; gene_status "KNOWN"; gene_name "METTL22"; transcript_type "protein_coding"; transcript_status "KNOWN"; transcript_name "METTL22-202"; exon_number "11"; exon_id "ENSE00003494571.2"; talon_gene "42914"; talon_transcript "149961"; talon_exon "698201"; ccdsid "CCDS10533.2"; exon_status "KNOWN"; level "2"; protein_id "ENSP00000371345.3"; source "HAVANA"; tag "CCDS";
chr16	HAVANA	transcript	8621729	8646191	.	+	.	gene_id "ENSG00000067365.14"; transcript_id "ENST00000561758.5"; gene_name "METTL22"; gene_status "KNOWN"; gene_type "protein_coding"; transcript_type "protein_coding"; transcript_status "KNOWN"; transcript_name "METTL22-203"; talon_gene "42914"; talon_transcript "149964"; havana_transcript "OTTHUMT00000433594.1"; level "2"; protein_id "ENSP00000457152.1"; source "HAVANA"; tag "appris_alternative_2"; transcript_support_level "5";
chr16	HAVANA	exon	8621729	8621775	.	+	.	gene_id "ENSG00000067365.14"; transcript_id "ENST00000561758.5"; gene_type "protein_coding"; gene_status "KNOWN"; gene_name "METTL22"; transcript_type "protein_coding"; transcript_status "KNOWN"; transcript_name "METTL22-203"; exon_number "1"; exon_id "ENSE00002608168.1"; talon_gene "42914"; talon_transcript "149964"; talon_exon "698210"; exon_status "KNOWN"; level "2"; protein_id "ENSP00000457152.1"; source "HAVANA"; tag "appris_alternative_2";
chr16	HAVANA	exon	8625496	8625798	.	+	.	gene_id "ENSG00000067365.14"; transcript_id "ENST00000561758.5"; gene_type "protein_coding"; gene_status "KNOWN"; gene_name "METTL22"; transcript_type "protein_coding"; transcript_status "KNOWN"; transcript_name "METTL22-203"; exon_number "2"; exon_id "ENSE00001525704.1"; talon_gene "42914"; talon_transcript "149964"; talon_exon "698180"; ccdsid "CCDS10533.2"; exon_status "KNOWN"; level "2"; protein_id "ENSP00000457291.1"; source "HAVANA"; tag "cds_end_NF";
chr16	HAVANA	exon	8628730	8628876	.	+	.	gene_id "ENSG00000067365.14"; transcript_id "ENST00000561758.5"; gene_type "protein_coding"; gene_status "KNOWN"; gene_name "METTL22"; transcript_type "protein_coding"; transcript_status "KNOWN"; transcript_name "METTL22-203"; exon_number "3"; exon_id "ENSE00002611116.1"; talon_gene "42914"; talon_transcript "149964"; talon_exon "698211"; exon_status "KNOWN"; level "2"; protein_id "ENSP00000457152.1"; source "HAVANA"; tag "appris_alternative_2";
chr16	HAVANA	exon	8629045	8629110	.	+	.	gene_id "ENSG00000067365.14"; transcript_id "ENST00000561758.5"; gene_type "protein_coding"; gene_status "KNOWN"; gene_name "METTL22"; transcript_type "protein_coding"; transcript_status "KNOWN"; transcript_name "METTL22-203"; exon_number "4"; exon_id "ENSE00002589411.1"; talon_gene "42914"; talon_transcript "149964"; talon_exon "698213"; exon_status "KNOWN"; level "2"; protein_id "ENSP00000457152.1"; source "HAVANA"; tag "appris_alternative_2";
chr16	HAVANA	exon	8635039	8635079	.	+	.	gene_id "ENSG00000067365.14"; transcript_id "ENST00000561758.5"; gene_type "protein_coding"; gene_status "KNOWN"; gene_name "METTL22"; transcript_type "protein_coding"; transcript_status "KNOWN"; transcript_name "METTL22-203"; exon_number "5"; exon_id "ENSE00003613881.1"; talon_gene "42914"; talon_transcript "149964"; talon_exon "698187"; ccdsid "CCDS10533.2"; exon_status "KNOWN"; level "2"; protein_id "ENSP00000371345.3"; source "HAVANA"; tag "CCDS";
chr16	HAVANA	exon	8635168	8635312	.	+	.	gene_id "ENSG00000067365.14"; transcript_id "ENST00000561758.5"; gene_type "protein_coding"; gene_status "KNOWN"; gene_name "METTL22"; transcript_type "protein_coding"; transcript_status "KNOWN"; transcript_name "METTL22-203"; exon_number "6"; exon_id "ENSE00003504441.1"; talon_gene "42914"; talon_transcript "149964"; talon_exon "698189"; ccdsid "CCDS10533.2"; exon_status "KNOWN"; level "2"; protein_id "ENSP00000371345.3"; source "HAVANA"; tag "CCDS";
chr16	HAVANA	exon	8639091	8639162	.	+	.	gene_id "ENSG00000067365.14"; transcript_id "ENST00000561758.5"; gene_type "protein_coding"; gene_status "KNOWN"; gene_name "METTL22"; transcript_type "protein_coding"; transcript_status "KNOWN"; transcript_name "METTL22-203"; exon_number "7"; exon_id "ENSE00003589854.1"; talon_gene "42914"; talon_transcript "149964"; talon_exon "698191"; ccdsid "CCDS10533.2"; exon_status "KNOWN"; level "2"; protein_id "ENSP00000371345.3"; source "HAVANA"; tag "CCDS";
chr16	HAVANA	exon	8641131	8641184	.	+	.	gene_id "ENSG00000067365.14"; transcript_id "ENST00000561758.5"; gene_type "protein_coding"; gene_status "KNOWN"; gene_name "METTL22"; transcript_type "protein_coding"; transcript_status "KNOWN"; transcript_name "METTL22-203"; exon_number "8"; exon_id "ENSE00003488398.1"; talon_gene "42914"; talon_transcript "149964"; talon_exon "698193"; ccdsid "CCDS10533.2"; exon_status "KNOWN"; level "2"; protein_id "ENSP00000371345.3"; source "HAVANA"; tag "CCDS";
chr16	HAVANA	exon	8642127	8642207	.	+	.	gene_id "ENSG00000067365.14"; transcript_id "ENST00000561758.5"; gene_type "protein_coding"; gene_status "KNOWN"; gene_name "METTL22"; transcript_type "protein_coding"; transcript_status "KNOWN"; transcript_name "METTL22-203"; exon_number "9"; exon_id "ENSE00003617489.1"; talon_gene "42914"; talon_transcript "149964"; talon_exon "698195"; ccdsid "CCDS10533.2"; exon_status "KNOWN"; level "2"; protein_id "ENSP00000371345.3"; source "HAVANA"; tag "CCDS";
chr16	HAVANA	exon	8642463	8642565	.	+	.	gene_id "ENSG00000067365.14"; transcript_id "ENST00000561758.5"; gene_type "protein_coding"; gene_status "KNOWN"; gene_name "METTL22"; transcript_type "protein_coding"; transcript_status "KNOWN"; transcript_name "METTL22-203"; exon_number "10"; exon_id "ENSE00003673119.1"; talon_gene "42914"; talon_transcript "149964"; talon_exon "698197"; ccdsid "CCDS10533.2"; exon_status "KNOWN"; level "2"; protein_id "ENSP00000371345.3"; source "HAVANA"; tag "CCDS";
chr16	HAVANA	exon	8644557	8644725	.	+	.	gene_id "ENSG00000067365.14"; transcript_id "ENST00000561758.5"; gene_type "protein_coding"; gene_status "KNOWN"; gene_name "METTL22"; transcript_type "protein_coding"; transcript_status "KNOWN"; transcript_name "METTL22-203"; exon_number "11"; exon_id "ENSE00003525732.1"; talon_gene "42914"; talon_transcript "149964"; talon_exon "698199"; ccdsid "CCDS10533.2"; exon_status "KNOWN"; level "2"; protein_id "ENSP00000371345.3"; source "HAVANA"; tag "CCDS";
chr16	HAVANA	exon	8646108	8646191	.	+	.	gene_id "ENSG00000067365.14"; transcript_id "ENST00000561758.5"; gene_type "protein_coding"; gene_status "KNOWN"; gene_name "METTL22"; transcript_type "protein_coding"; transcript_status "KNOWN"; transcript_name "METTL22-203"; exon_number "12"; exon_id "ENSE00002629931.1"; talon_gene "42914"; talon_transcript "149964"; talon_exon "698214"; exon_status "KNOWN"; level "2"; protein_id "ENSP00000457152.1"; source "HAVANA"; tag "appris_alternative_2";
chr16	HAVANA	gene	8795180	8796590	.	-	.	gene_id "ENSG00000184857.7"; gene_name "TMEM186"; gene_status "KNOWN"; gene_type "protein_coding"; talon_gene "42920"; havana_gene "OTTHUMG00000129696.2"; level "2";
chr16	HAVANA	transcript	8795180	8797648	.	-	.	gene_id "ENSG00000184857.7"; transcript_id "ENST00000333050.6"; gene_name "TMEM186"; gene_status "KNOWN"; gene_type "protein_coding"; transcript_type "protein_coding"; transcript_status "KNOWN"; transcript_name "TMEM186-201"; talon_gene "42920"; talon_transcript "149999"; ccdsid "CCDS10535.1"; havana_transcript "OTTHUMT00000251903.1"; level "2"; protein_id "ENSP00000331640.6"; source "HAVANA"; tag "CCDS"; transcript_support_level "1";
chr16	HAVANA	exon	8797612	8797648	.	-	.	gene_id "ENSG00000184857.7"; transcript_id "ENST00000333050.6"; gene_type "protein_coding"; gene_status "KNOWN"; gene_name "TMEM186"; transcript_type "protein_coding"; transcript_status "KNOWN"; transcript_name "TMEM186-201"; exon_number "1"; exon_id "ENSE00001412007.4"; talon_gene "42920"; talon_transcript "149999"; talon_exon "698337"; ccdsid "CCDS10535.1"; exon_status "KNOWN"; level "2"; protein_id "ENSP00000331640.6"; source "HAVANA"; tag "CCDS";
chr16	HAVANA	exon	8795180	8796590	.	-	.	gene_id "ENSG00000184857.7"; transcript_id "ENST00000333050.6"; gene_type "protein_coding"; gene_status "KNOWN"; gene_name "TMEM186"; transcript_type "protein_coding"; transcript_status "KNOWN"; transcript_name "TMEM186-201"; exon_number "2"; exon_id "ENSE00001311751.6"; talon_gene "42920"; talon_transcript "149999"; talon_exon "698339"; ccdsid "CCDS10535.1"; exon_status "KNOWN"; level "2"; protein_id "ENSP00000331640.6"; source "HAVANA"; tag "CCDS";
chr16	TALON	transcript	8795180	8796590	.	-	.	gene_id "ENSG00000184857.7"; transcript_id "ENCODEHT000252628"; gene_name "TMEM186"; gene_status "KNOWN"; gene_type "protein_coding"; transcript_status "NOVEL"; transcript_name "ENCODEHT000252628"; talon_gene "42920"; talon_transcript "252628"; ISM_to_IDs "149999"; ISM_transcript "TRUE";
chr16	HAVANA	exon	8795180	8796590	.	-	.	gene_id "ENSG00000184857.7"; transcript_id "ENCODEHT000252628"; gene_type "protein_coding"; gene_status "KNOWN"; gene_name "TMEM186"; transcript_status "NOVEL"; transcript_name "ENCODEHT000252628"; exon_number "1"; exon_id "ENSE00001311751.6"; talon_gene "42920"; talon_transcript "252628"; talon_exon "698339"; ccdsid "CCDS10535.1"; exon_status "KNOWN"; level "2"; protein_id "ENSP00000331640.6"; source "HAVANA"; tag "CCDS";
chr16	HAVANA	gene	8797817	8849325	.	+	.	gene_id "ENSG00000140650.11"; gene_name "PMM2"; gene_status "KNOWN"; gene_type "protein_coding"; talon_gene "42921"; havana_gene "OTTHUMG00000129697.2"; level "1"; tag "overlapping_locus";
chr16	HAVANA	transcript	8797817	8849331	.	+	.	gene_id "ENSG00000140650.11"; transcript_id "ENST00000268261.8"; gene_name "PMM2"; gene_status "KNOWN"; gene_type "protein_coding"; transcript_type "protein_coding"; transcript_status "KNOWN"; transcript_name "PMM2-201"; talon_gene "42921"; talon_transcript "150002"; ccdsid "CCDS10536.1"; havana_transcript "OTTHUMT00000251904.1"; level "2"; protein_id "ENSP00000268261.4"; source "HAVANA"; tag "CCDS"; transcript_support_level "1";
chr16	HAVANA	exon	8797817	8797948	.	+	.	gene_id "ENSG00000140650.11"; transcript_id "ENST00000268261.8"; gene_type "protein_coding"; gene_status "KNOWN"; gene_name "PMM2"; transcript_type "protein_coding"; transcript_status "KNOWN"; transcript_name "PMM2-201"; exon_number "1"; exon_id "ENSE00001010802.5"; talon_gene "42921"; talon_transcript "150002"; talon_exon "698358"; ccdsid "CCDS10536.1"; exon_status "KNOWN"; level "2"; protein_id "ENSP00000268261.4"; source "HAVANA"; tag "CCDS";
chr16	HAVANA	exon	8801799	8801910	.	+	.	gene_id "ENSG00000140650.11"; transcript_id "ENST00000268261.8"; gene_type "protein_coding"; gene_status "KNOWN"; gene_name "PMM2"; transcript_type "protein_coding"; transcript_status "KNOWN"; transcript_name "PMM2-201"; exon_number "2"; exon_id "ENSE00003577629.1"; talon_gene "42921"; talon_transcript "150002"; talon_exon "698342"; ccdsid "CCDS10536.1"; exon_status "KNOWN"; level "1"; protein_id "ENSP00000457956.1"; source "HAVANA"; tag "exp_conf";
chr16	HAVANA	exon	8804767	8804843	.	+	.	gene_id "ENSG00000140650.11"; transcript_id "ENST00000268261.8"; gene_type "protein_coding"; gene_status "KNOWN"; gene_name "PMM2"; transcript_type "protein_coding"; transcript_status "KNOWN"; transcript_name "PMM2-201"; exon_number "3"; exon_id "ENSE00003514942.1"; talon_gene "42921"; talon_transcript "150002"; talon_exon "698344"; ccdsid "CCDS10536.1"; exon_status "KNOWN"; level "1"; protein_id "ENSP00000457956.1"; source "HAVANA"; tag "exp_conf";
chr16	HAVANA	exon	8806316	8806407	.	+	.	gene_id "ENSG00000140650.11"; transcript_id "ENST00000268261.8"; gene_type "protein_coding"; gene_status "KNOWN"; gene_name "PMM2"; transcript_type "protein_coding"; transcript_status "KNOWN"; transcript_name "PMM2-201"; exon_number "4"; exon_id "ENSE00003475576.1"; talon_gene "42921"; talon_transcript "150002"; talon_exon "698346"; ccdsid "CCDS10536.1"; exon_status "KNOWN"; level "1"; protein_id "ENSP00000457956.1"; source "HAVANA"; tag "exp_conf";
chr16	HAVANA	exon	8811079	8811178	.	+	.	gene_id "ENSG00000140650.11"; transcript_id "ENST00000268261.8"; gene_type "protein_coding"; gene_status "KNOWN"; gene_name "PMM2"; transcript_type "protein_coding"; transcript_status "KNOWN"; transcript_name "PMM2-201"; exon_number "5"; exon_id "ENSE00003587294.1"; talon_gene "42921"; talon_transcript "150002"; talon_exon "698348"; ccdsid "CCDS10536.1"; exon_status "KNOWN"; level "1"; protein_id "ENSP00000457956.1"; source "HAVANA"; tag "exp_conf";
chr16	HAVANA	exon	8811638	8811713	.	+	.	gene_id "ENSG00000140650.11"; transcript_id "ENST00000268261.8"; gene_type "protein_coding"; gene_status "KNOWN"; gene_name "PMM2"; transcript_type "protein_coding"; transcript_status "KNOWN"; transcript_name "PMM2-201"; exon_number "6"; exon_id "ENSE00003509032.1"; talon_gene "42921"; talon_transcript "150002"; talon_exon "698350"; ccdsid "CCDS10536.1"; exon_status "KNOWN"; level "1"; protein_id "ENSP00000457956.1"; source "HAVANA"; tag "exp_conf";
chr16	HAVANA	exon	8812991	8813106	.	+	.	gene_id "ENSG00000140650.11"; transcript_id "ENST00000268261.8"; gene_type "protein_coding"; gene_status "KNOWN"; gene_name "PMM2"; transcript_type "protein_coding"; transcript_status "KNOWN"; transcript_name "PMM2-201"; exon_number "7"; exon_id "ENSE00003480867.1"; talon_gene "42921"; talon_transcript "150002"; talon_exon "698352"; ccdsid "CCDS10536.1"; exon_status "KNOWN"; level "1"; protein_id "ENSP00000457956.1"; source "HAVANA"; tag "exp_conf";
chr16	HAVANA	exon	8847724	8849331	.	+	.	gene_id "ENSG00000140650.11"; transcript_id "ENST00000268261.8"; gene_type "protein_coding"; gene_status "KNOWN"; gene_name "PMM2"; transcript_type "protein_coding"; transcript_status "KNOWN"; transcript_name "PMM2-201"; exon_number "8"; exon_id "ENSE00001320601.7"; talon_gene "42921"; talon_transcript "150002"; talon_exon "698360"; ccdsid "CCDS10536.1"; exon_status "KNOWN"; level "2"; protein_id "ENSP00000268261.4"; source "HAVANA"; tag "CCDS";
chr16	HAVANA	transcript	8797837	8848124	.	+	.	gene_id "ENSG00000140650.11"; transcript_id "ENST00000566604.5"; gene_name "PMM2"; gene_status "KNOWN"; gene_type "protein_coding"; transcript_type "nonsense_mediated_decay"; transcript_status "KNOWN"; transcript_name "PMM2-212"; talon_gene "42921"; talon_transcript "150004"; havana_transcript "OTTHUMT00000433928.1"; level "2"; protein_id "ENSP00000456774.1"; source "HAVANA"; transcript_support_level "2";
chr16	HAVANA	exon	8797837	8797948	.	+	.	gene_id "ENSG00000140650.11"; transcript_id "ENST00000566604.5"; gene_type "protein_coding"; gene_status "KNOWN"; gene_name "PMM2"; transcript_type "nonsense_mediated_decay"; transcript_status "KNOWN"; transcript_name "PMM2-212"; exon_number "1"; exon_id "ENSE00002579923.1"; talon_gene "42921"; talon_transcript "150004"; talon_exon "698363"; exon_status "KNOWN"; level "2"; protein_id "ENSP00000456774.1"; source "HAVANA";
chr16	HAVANA	exon	8801799	8801910	.	+	.	gene_id "ENSG00000140650.11"; transcript_id "ENST00000566604.5"; gene_type "protein_coding"; gene_status "KNOWN"; gene_name "PMM2"; transcript_type "nonsense_mediated_decay"; transcript_status "KNOWN"; transcript_name "PMM2-212"; exon_number "2"; exon_id "ENSE00003577629.1"; talon_gene "42921"; talon_transcript "150004"; talon_exon "698342"; ccdsid "CCDS10536.1"; exon_status "KNOWN"; level "1"; protein_id "ENSP00000457956.1"; source "HAVANA"; tag "exp_conf";
chr16	HAVANA	exon	8804767	8804843	.	+	.	gene_id "ENSG00000140650.11"; transcript_id "ENST00000566604.5"; gene_type "protein_coding"; gene_status "KNOWN"; gene_name "PMM2"; transcript_type "nonsense_mediated_decay"; transcript_status "KNOWN"; transcript_name "PMM2-212"; exon_number "3"; exon_id "ENSE00003514942.1"; talon_gene "42921"; talon_transcript "150004"; talon_exon "698344"; ccdsid "CCDS10536.1"; exon_status "KNOWN"; level "1"; protein_id "ENSP00000457956.1"; source "HAVANA"; tag "exp_conf";
chr16	HAVANA	exon	8806316	8806407	.	+	.	gene_id "ENSG00000140650.11"; transcript_id "ENST00000566604.5"; gene_type "protein_coding"; gene_status "KNOWN"; gene_name "PMM2"; transcript_type "nonsense_mediated_decay"; transcript_status "KNOWN"; transcript_name "PMM2-212"; exon_number "4"; exon_id "ENSE00003475576.1"; talon_gene "42921"; talon_transcript "150004"; talon_exon "698346"; ccdsid "CCDS10536.1"; exon_status "KNOWN"; level "1"; protein_id "ENSP00000457956.1"; source "HAVANA"; tag "exp_conf";
chr16	HAVANA	exon	8811638	8811713	.	+	.	gene_id "ENSG00000140650.11"; transcript_id "ENST00000566604.5"; gene_type "protein_coding"; gene_status "KNOWN"; gene_name "PMM2"; transcript_type "nonsense_mediated_decay"; transcript_status "KNOWN"; transcript_name "PMM2-212"; exon_number "5"; exon_id "ENSE00003509032.1"; talon_gene "42921"; talon_transcript "150004"; talon_exon "698350"; ccdsid "CCDS10536.1"; exon_status "KNOWN"; level "1"; protein_id "ENSP00000457956.1"; source "HAVANA"; tag "exp_conf";
chr16	HAVANA	exon	8812991	8813106	.	+	.	gene_id "ENSG00000140650.11"; transcript_id "ENST00000566604.5"; gene_type "protein_coding"; gene_status "KNOWN"; gene_name "PMM2"; transcript_type "nonsense_mediated_decay"; transcript_status "KNOWN"; transcript_name "PMM2-212"; exon_number "6"; exon_id "ENSE00003480867.1"; talon_gene "42921"; talon_transcript "150004"; talon_exon "698352"; ccdsid "CCDS10536.1"; exon_status "KNOWN"; level "1"; protein_id "ENSP00000457956.1"; source "HAVANA"; tag "exp_conf";
chr16	HAVANA	exon	8847724	8848124	.	+	.	gene_id "ENSG00000140650.11"; transcript_id "ENST00000566604.5"; gene_type "protein_coding"; gene_status "KNOWN"; gene_name "PMM2"; transcript_type "nonsense_mediated_decay"; transcript_status "KNOWN"; transcript_name "PMM2-212"; exon_number "7"; exon_id "ENSE00002622835.1"; talon_gene "42921"; talon_transcript "150004"; talon_exon "698365"; exon_status "KNOWN"; level "2"; protein_id "ENSP00000456774.1"; source "HAVANA";
chr16	HAVANA	transcript	8797842	8848051	.	+	.	gene_id "ENSG00000140650.11"; transcript_id "ENST00000562318.5"; gene_name "PMM2"; gene_status "KNOWN"; gene_type "protein_coding"; transcript_type "nonsense_mediated_decay"; transcript_status "KNOWN"; transcript_name "PMM2-203"; talon_gene "42921"; talon_transcript "150010"; havana_transcript "OTTHUMT00000433934.1"; level "2"; protein_id "ENSP00000454395.1"; source "HAVANA"; transcript_support_level "2";
chr16	HAVANA	exon	8797842	8797948	.	+	.	gene_id "ENSG00000140650.11"; transcript_id "ENST00000562318.5"; gene_type "protein_coding"; gene_status "KNOWN"; gene_name "PMM2"; transcript_type "nonsense_mediated_decay"; transcript_status "KNOWN"; transcript_name "PMM2-203"; exon_number "1"; exon_id "ENSE00003688315.1"; talon_gene "42921"; talon_transcript "150010"; talon_exon "698373"; exon_status "KNOWN"; level "2"; protein_id "ENSP00000455066.1"; source "HAVANA";
chr16	HAVANA	exon	8801799	8801910	.	+	.	gene_id "ENSG00000140650.11"; transcript_id "ENST00000562318.5"; gene_type "protein_coding"; gene_status "KNOWN"; gene_name "PMM2"; transcript_type "nonsense_mediated_decay"; transcript_status "KNOWN"; transcript_name "PMM2-203"; exon_number "2"; exon_id "ENSE00003577629.1"; talon_gene "42921"; talon_transcript "150010"; talon_exon "698342"; ccdsid "CCDS10536.1"; exon_status "KNOWN"; level "1"; protein_id "ENSP00000457956.1"; source "HAVANA"; tag "exp_conf";
chr16	HAVANA	exon	8806316	8806407	.	+	.	gene_id "ENSG00000140650.11"; transcript_id "ENST00000562318.5"; gene_type "protein_coding"; gene_status "KNOWN"; gene_name "PMM2"; transcript_type "nonsense_mediated_decay"; transcript_status "KNOWN"; transcript_name "PMM2-203"; exon_number "3"; exon_id "ENSE00003475576.1"; talon_gene "42921"; talon_transcript "150010"; talon_exon "698346"; ccdsid "CCDS10536.1"; exon_status "KNOWN"; level "1"; protein_id "ENSP00000457956.1"; source "HAVANA"; tag "exp_conf";
chr16	HAVANA	exon	8811079	8811178	.	+	.	gene_id "ENSG00000140650.11"; transcript_id "ENST00000562318.5"; gene_type "protein_coding"; gene_status "KNOWN"; gene_name "PMM2"; transcript_type "nonsense_mediated_decay"; transcript_status "KNOWN"; transcript_name "PMM2-203"; exon_number "4"; exon_id "ENSE00003587294.1"; talon_gene "42921"; talon_transcript "150010"; talon_exon "698348"; ccdsid "CCDS10536.1"; exon_status "KNOWN"; level "1"; protein_id "ENSP00000457956.1"; source "HAVANA"; tag "exp_conf";
chr16	HAVANA	exon	8811638	8811713	.	+	.	gene_id "ENSG00000140650.11"; transcript_id "ENST00000562318.5"; gene_type "protein_coding"; gene_status "KNOWN"; gene_name "PMM2"; transcript_type "nonsense_mediated_decay"; transcript_status "KNOWN"; transcript_name "PMM2-203"; exon_number "5"; exon_id "ENSE00003509032.1"; talon_gene "42921"; talon_transcript "150010"; talon_exon "698350"; ccdsid "CCDS10536.1"; exon_status "KNOWN"; level "1"; protein_id "ENSP00000457956.1"; source "HAVANA"; tag "exp_conf";
chr16	HAVANA	exon	8812991	8813106	.	+	.	gene_id "ENSG00000140650.11"; transcript_id "ENST00000562318.5"; gene_type "protein_coding"; gene_status "KNOWN"; gene_name "PMM2"; transcript_type "nonsense_mediated_decay"; transcript_status "KNOWN"; transcript_name "PMM2-203"; exon_number "6"; exon_id "ENSE00003480867.1"; talon_gene "42921"; talon_transcript "150010"; talon_exon "698352"; ccdsid "CCDS10536.1"; exon_status "KNOWN"; level "1"; protein_id "ENSP00000457956.1"; source "HAVANA"; tag "exp_conf";
chr16	HAVANA	exon	8847724	8848051	.	+	.	gene_id "ENSG00000140650.11"; transcript_id "ENST00000562318.5"; gene_type "protein_coding"; gene_status "KNOWN"; gene_name "PMM2"; transcript_type "nonsense_mediated_decay"; transcript_status "KNOWN"; transcript_name "PMM2-203"; exon_number "7"; exon_id "ENSE00003557865.1"; talon_gene "42921"; talon_transcript "150010"; talon_exon "698384"; exon_status "KNOWN"; level "2"; protein_id "ENSP00000454395.1"; source "HAVANA";
chr16	HAVANA	transcript	8807564	8849325	.	+	.	gene_id "ENSG00000140650.11"; transcript_id "ENST00000567697.1"; gene_name "PMM2"; gene_status "KNOWN"; gene_type "protein_coding"; transcript_type "retained_intron"; transcript_status "KNOWN"; transcript_name "PMM2-214"; talon_gene "42921"; talon_transcript "150016"; havana_transcript "OTTHUMT00000433940.1"; level "2"; source "HAVANA"; transcript_support_level "1";
chr16	HAVANA	exon	8807564	8811178	.	+	.	gene_id "ENSG00000140650.11"; transcript_id "ENST00000567697.1"; gene_type "protein_coding"; gene_status "KNOWN"; gene_name "PMM2"; transcript_type "retained_intron"; transcript_status "KNOWN"; transcript_name "PMM2-214"; exon_number "1"; exon_id "ENSE00002623550.1"; talon_gene "42921"; talon_transcript "150016"; talon_exon "698398"; exon_status "KNOWN"; level "2"; source "HAVANA";
chr16	HAVANA	exon	8811638	8811713	.	+	.	gene_id "ENSG00000140650.11"; transcript_id "ENST00000567697.1"; gene_type "protein_coding"; gene_status "KNOWN"; gene_name "PMM2"; transcript_type "retained_intron"; transcript_status "KNOWN"; transcript_name "PMM2-214"; exon_number "2"; exon_id "ENSE00003509032.1"; talon_gene "42921"; talon_transcript "150016"; talon_exon "698350"; ccdsid "CCDS10536.1"; exon_status "KNOWN"; level "1"; protein_id "ENSP00000457956.1"; source "HAVANA"; tag "exp_conf";
chr16	HAVANA	exon	8812991	8813106	.	+	.	gene_id "ENSG00000140650.11"; transcript_id "ENST00000567697.1"; gene_type "protein_coding"; gene_status "KNOWN"; gene_name "PMM2"; transcript_type "retained_intron"; transcript_status "KNOWN"; transcript_name "PMM2-214"; exon_number "3"; exon_id "ENSE00003480867.1"; talon_gene "42921"; talon_transcript "150016"; talon_exon "698352"; ccdsid "CCDS10536.1"; exon_status "KNOWN"; level "1"; protein_id "ENSP00000457956.1"; source "HAVANA"; tag "exp_conf";
chr16	HAVANA	exon	8847724	8849325	.	+	.	gene_id "ENSG00000140650.11"; transcript_id "ENST00000567697.1"; gene_type "protein_coding"; gene_status "KNOWN"; gene_name "PMM2"; transcript_type "retained_intron"; transcript_status "KNOWN"; transcript_name "PMM2-214"; exon_number "4"; exon_id "ENSE00002607489.1"; talon_gene "42921"; talon_transcript "150016"; talon_exon "698399"; exon_status "KNOWN"; level "2"; source "HAVANA";
chr16	HAVANA	gene	8859813	8860456	.	+	.	gene_id "ENSG00000260276.2"; gene_name "AC022167.2"; gene_status "KNOWN"; gene_type "antisense"; talon_gene "42923"; havana_gene "OTTHUMG00000176818.2"; level "2"; tag "overlapping_locus";
chr16	HAVANA	transcript	8859813	8860456	.	+	.	gene_id "ENSG00000260276.2"; transcript_id "ENST00000613908.1"; gene_name "AC022167.2"; gene_status "KNOWN"; gene_type "antisense"; transcript_type "antisense"; transcript_status "KNOWN"; transcript_name "AC022167.2-202"; talon_gene "42923"; talon_transcript "150020"; havana_transcript "OTTHUMT00000473741.1"; level "2"; source "HAVANA"; transcript_support_level "NA";
chr16	HAVANA	exon	8859813	8860456	.	+	.	gene_id "ENSG00000260276.2"; transcript_id "ENST00000613908.1"; gene_type "antisense"; gene_status "KNOWN"; gene_name "AC022167.2"; transcript_type "antisense"; transcript_status "KNOWN"; transcript_name "AC022167.2-202"; exon_number "1"; exon_id "ENSE00003715132.1"; talon_gene "42923"; talon_transcript "150020"; talon_exon "698415"; exon_status "KNOWN"; level "2"; source "HAVANA";
chr16	HAVANA	gene	8852942	8869006	.	-	.	gene_id "ENSG00000153048.10"; gene_name "CARHSP1"; gene_status "KNOWN"; gene_type "protein_coding"; talon_gene "42924"; havana_gene "OTTHUMG00000129695.4"; level "1";
chr16	HAVANA	transcript	8852942	8868401	.	-	.	gene_id "ENSG00000153048.10"; transcript_id "ENST00000396593.6"; gene_name "CARHSP1"; gene_status "KNOWN"; gene_type "protein_coding"; transcript_type "protein_coding"; transcript_status "KNOWN"; transcript_name "CARHSP1-202"; talon_gene "42924"; talon_transcript "150021"; ccdsid "CCDS10537.1"; havana_transcript "OTTHUMT00000251902.1"; level "2"; protein_id "ENSP00000379838.2"; source "HAVANA"; tag "CCDS"; transcript_support_level "1";
chr16	HAVANA	exon	8868049	8868401	.	-	.	gene_id "ENSG00000153048.10"; transcript_id "ENST00000396593.6"; gene_type "protein_coding"; gene_status "KNOWN"; gene_name "CARHSP1"; transcript_type "protein_coding"; transcript_status "KNOWN"; transcript_name "CARHSP1-202"; exon_number "1"; exon_id "ENSE00001525568.2"; talon_gene "42924"; talon_transcript "150021"; talon_exon "698416"; ccdsid "CCDS10537.1"; exon_status "KNOWN"; level "2"; protein_id "ENSP00000379838.2"; source "HAVANA"; tag "CCDS";
chr16	ENSEMBL	exon	8859171	8859335	.	-	.	gene_id "ENSG00000153048.10"; transcript_id "ENST00000396593.6"; gene_type "protein_coding"; gene_status "KNOWN"; gene_name "CARHSP1"; transcript_type "protein_coding"; transcript_status "KNOWN"; transcript_name "CARHSP1-202"; exon_number "2"; exon_id "ENSE00003650612.1"; talon_gene "42924"; talon_transcript "150021"; talon_exon "698418"; ccdsid "CCDS10537.1"; exon_status "KNOWN"; level "3"; protein_id "ENSP00000478055.1"; source "ENSEMBL"; tag "CCDS";
chr16	ENSEMBL	exon	8858350	8858472	.	-	.	gene_id "ENSG00000153048.10"; transcript_id "ENST00000396593.6"; gene_type "protein_coding"; gene_status "KNOWN"; gene_name "CARHSP1"; transcript_type "protein_coding"; transcript_status "KNOWN"; transcript_name "CARHSP1-202"; exon_number "3"; exon_id "ENSE00003497814.1"; talon_gene "42924"; talon_transcript "150021"; talon_exon "698420"; ccdsid "CCDS10537.1"; exon_status "KNOWN"; level "3"; protein_id "ENSP00000478055.1"; source "ENSEMBL"; tag "CCDS";
chr16	HAVANA	exon	8852942	8855326	.	-	.	gene_id "ENSG00000153048.10"; transcript_id "ENST00000396593.6"; gene_type "protein_coding"; gene_status "KNOWN"; gene_name "CARHSP1"; transcript_type "protein_coding"; transcript_status "KNOWN"; transcript_name "CARHSP1-202"; exon_number "4"; exon_id "ENSE00001941532.1"; talon_gene "42924"; talon_transcript "150021"; talon_exon "698422"; ccdsid "CCDS10537.1"; exon_status "KNOWN"; level "2"; protein_id "ENSP00000379838.2"; source "HAVANA"; tag "CCDS";
chr16	ENSEMBL	transcript	8852943	8868719	.	-	.	gene_id "ENSG00000153048.10"; transcript_id "ENST00000618335.4"; gene_name "CARHSP1"; gene_status "KNOWN"; gene_type "protein_coding"; transcript_type "protein_coding"; transcript_status "KNOWN"; transcript_name "CARHSP1-219"; talon_gene "42924"; talon_transcript "150025"; ccdsid "CCDS10537.1"; level "3"; protein_id "ENSP00000483591.1"; source "ENSEMBL"; tag "CCDS"; transcript_support_level "4";
chr16	HAVANA	exon	8868532	8868719	.	-	.	gene_id "ENSG00000153048.10"; transcript_id "ENST00000618335.4"; gene_type "protein_coding"; gene_status "KNOWN"; gene_name "CARHSP1"; transcript_type "protein_coding"; transcript_status "KNOWN"; transcript_name "CARHSP1-219"; exon_number "1"; exon_id "ENSE00002581437.1"; talon_gene "42924"; talon_transcript "150025"; talon_exon "698432"; ccdsid "CCDS10537.1"; exon_status "KNOWN"; level "2"; protein_id "ENSP00000457864.1"; source "HAVANA"; tag "cds_end_NF";
chr16	HAVANA	exon	8868049	8868160	.	-	.	gene_id "ENSG00000153048.10"; transcript_id "ENST00000618335.4"; gene_type "protein_coding"; gene_status "KNOWN"; gene_name "CARHSP1"; transcript_type "protein_coding"; transcript_status "KNOWN"; transcript_name "CARHSP1-219"; exon_number "2"; exon_id "ENSE00002601255.1"; talon_gene "42924"; talon_transcript "150025"; talon_exon "698434"; ccdsid "CCDS10537.1"; exon_status "KNOWN"; level "2"; protein_id "ENSP00000457864.1"; source "HAVANA"; tag "cds_end_NF";
chr16	ENSEMBL	exon	8859171	8859335	.	-	.	gene_id "ENSG00000153048.10"; transcript_id "ENST00000618335.4"; gene_type "protein_coding"; gene_status "KNOWN"; gene_name "CARHSP1"; transcript_type "protein_coding"; transcript_status "KNOWN"; transcript_name "CARHSP1-219"; exon_number "3"; exon_id "ENSE00003650612.1"; talon_gene "42924"; talon_transcript "150025"; talon_exon "698418"; ccdsid "CCDS10537.1"; exon_status "KNOWN"; level "3"; protein_id "ENSP00000478055.1"; source "ENSEMBL"; tag "CCDS";
chr16	ENSEMBL	exon	8858350	8858472	.	-	.	gene_id "ENSG00000153048.10"; transcript_id "ENST00000618335.4"; gene_type "protein_coding"; gene_status "KNOWN"; gene_name "CARHSP1"; transcript_type "protein_coding"; transcript_status "KNOWN"; transcript_name "CARHSP1-219"; exon_number "4"; exon_id "ENSE00003497814.1"; talon_gene "42924"; talon_transcript "150025"; talon_exon "698420"; ccdsid "CCDS10537.1"; exon_status "KNOWN"; level "3"; protein_id "ENSP00000478055.1"; source "ENSEMBL"; tag "CCDS";
chr16	ENSEMBL	exon	8852943	8855326	.	-	.	gene_id "ENSG00000153048.10"; transcript_id "ENST00000618335.4"; gene_type "protein_coding"; gene_status "KNOWN"; gene_name "CARHSP1"; transcript_type "protein_coding"; transcript_status "KNOWN"; transcript_name "CARHSP1-219"; exon_number "5"; exon_id "ENSE00003729515.1"; talon_gene "42924"; talon_transcript "150025"; talon_exon "698425"; ccdsid "CCDS10537.1"; exon_status "KNOWN"; level "3"; protein_id "ENSP00000478055.1"; source "ENSEMBL"; tag "CCDS";
chr16	ENSEMBL	transcript	8852943	8869012	.	-	.	gene_id "ENSG00000153048.10"; transcript_id "ENST00000611932.4"; gene_name "CARHSP1"; gene_status "KNOWN"; gene_type "protein_coding"; transcript_type "protein_coding"; transcript_status "KNOWN"; transcript_name "CARHSP1-217"; talon_gene "42924"; talon_transcript "150026"; ccdsid "CCDS10537.1"; level "3"; protein_id "ENSP00000481550.1"; source "ENSEMBL"; tag "CCDS"; transcript_support_level "3";
chr16	ENSEMBL	exon	8868966	8869012	.	-	.	gene_id "ENSG00000153048.10"; transcript_id "ENST00000611932.4"; gene_type "protein_coding"; gene_status "KNOWN"; gene_name "CARHSP1"; transcript_type "protein_coding"; transcript_status "KNOWN"; transcript_name "CARHSP1-217"; exon_number "1"; exon_id "ENSE00003716883.1"; talon_gene "42924"; talon_transcript "150026"; talon_exon "698435"; ccdsid "CCDS10537.1"; exon_status "KNOWN"; level "3"; protein_id "ENSP00000481550.1"; source "ENSEMBL"; tag "CCDS";
chr16	HAVANA	exon	8860105	8860218	.	-	.	gene_id "ENSG00000153048.10"; transcript_id "ENST00000611932.4"; gene_type "protein_coding"; gene_status "KNOWN"; gene_name "CARHSP1"; transcript_type "protein_coding"; transcript_status "KNOWN"; transcript_name "CARHSP1-217"; exon_number "2"; exon_id "ENSE00002591814.1"; talon_gene "42924"; talon_transcript "150026"; talon_exon "698428"; ccdsid "CCDS10537.1"; exon_status "KNOWN"; level "2"; protein_id "ENSP00000455016.1"; source "HAVANA"; tag "cds_end_NF";
chr16	ENSEMBL	exon	8859171	8859335	.	-	.	gene_id "ENSG00000153048.10"; transcript_id "ENST00000611932.4"; gene_type "protein_coding"; gene_status "KNOWN"; gene_name "CARHSP1"; transcript_type "protein_coding"; transcript_status "KNOWN"; transcript_name "CARHSP1-217"; exon_number "3"; exon_id "ENSE00003650612.1"; talon_gene "42924"; talon_transcript "150026"; talon_exon "698418"; ccdsid "CCDS10537.1"; exon_status "KNOWN"; level "3"; protein_id "ENSP00000478055.1"; source "ENSEMBL"; tag "CCDS";
chr16	ENSEMBL	exon	8858350	8858472	.	-	.	gene_id "ENSG00000153048.10"; transcript_id "ENST00000611932.4"; gene_type "protein_coding"; gene_status "KNOWN"; gene_name "CARHSP1"; transcript_type "protein_coding"; transcript_status "KNOWN"; transcript_name "CARHSP1-217"; exon_number "4"; exon_id "ENSE00003497814.1"; talon_gene "42924"; talon_transcript "150026"; talon_exon "698420"; ccdsid "CCDS10537.1"; exon_status "KNOWN"; level "3"; protein_id "ENSP00000478055.1"; source "ENSEMBL"; tag "CCDS";
chr16	ENSEMBL	exon	8852943	8855326	.	-	.	gene_id "ENSG00000153048.10"; transcript_id "ENST00000611932.4"; gene_type "protein_coding"; gene_status "KNOWN"; gene_name "CARHSP1"; transcript_type "protein_coding"; transcript_status "KNOWN"; transcript_name "CARHSP1-217"; exon_number "5"; exon_id "ENSE00003729515.1"; talon_gene "42924"; talon_transcript "150026"; talon_exon "698425"; ccdsid "CCDS10537.1"; exon_status "KNOWN"; level "3"; protein_id "ENSP00000478055.1"; source "ENSEMBL"; tag "CCDS";
chr16	HAVANA	transcript	8854913	8869009	.	-	.	gene_id "ENSG00000153048.10"; transcript_id "ENST00000311052.9"; gene_name "CARHSP1"; gene_status "KNOWN"; gene_type "protein_coding"; transcript_type "protein_coding"; transcript_status "KNOWN"; transcript_name "CARHSP1-201"; talon_gene "42924"; talon_transcript "150027"; ccdsid "CCDS10537.1"; havana_transcript "OTTHUMT00000434250.1"; level "2"; protein_id "ENSP00000311847.4"; source "HAVANA"; tag "CCDS"; transcript_support_level "1";
chr16	HAVANA	exon	8868966	8869009	.	-	.	gene_id "ENSG00000153048.10"; transcript_id "ENST00000311052.9"; gene_type "protein_coding"; gene_status "KNOWN"; gene_name "CARHSP1"; transcript_type "protein_coding"; transcript_status "KNOWN"; transcript_name "CARHSP1-201"; exon_number "1"; exon_id "ENSE00002596619.1"; talon_gene "42924"; talon_transcript "150027"; talon_exon "698437"; ccdsid "CCDS10537.1"; exon_status "KNOWN"; level "2"; protein_id "ENSP00000311847.4"; source "HAVANA"; tag "CCDS";
chr16	ENSEMBL	exon	8859171	8859335	.	-	.	gene_id "ENSG00000153048.10"; transcript_id "ENST00000311052.9"; gene_type "protein_coding"; gene_status "KNOWN"; gene_name "CARHSP1"; transcript_type "protein_coding"; transcript_status "KNOWN"; transcript_name "CARHSP1-201"; exon_number "2"; exon_id "ENSE00003650612.1"; talon_gene "42924"; talon_transcript "150027"; talon_exon "698418"; ccdsid "CCDS10537.1"; exon_status "KNOWN"; level "3"; protein_id "ENSP00000478055.1"; source "ENSEMBL"; tag "CCDS";
chr16	ENSEMBL	exon	8858350	8858472	.	-	.	gene_id "ENSG00000153048.10"; transcript_id "ENST00000311052.9"; gene_type "protein_coding"; gene_status "KNOWN"; gene_name "CARHSP1"; transcript_type "protein_coding"; transcript_status "KNOWN"; transcript_name "CARHSP1-201"; exon_number "3"; exon_id "ENSE00003497814.1"; talon_gene "42924"; talon_transcript "150027"; talon_exon "698420"; ccdsid "CCDS10537.1"; exon_status "KNOWN"; level "3"; protein_id "ENSP00000478055.1"; source "ENSEMBL"; tag "CCDS";
chr16	HAVANA	exon	8854913	8855326	.	-	.	gene_id "ENSG00000153048.10"; transcript_id "ENST00000311052.9"; gene_type "protein_coding"; gene_status "KNOWN"; gene_name "CARHSP1"; transcript_type "protein_coding"; transcript_status "KNOWN"; transcript_name "CARHSP1-201"; exon_number "4"; exon_id "ENSE00002580049.1"; talon_gene "42924"; talon_transcript "150027"; talon_exon "698439"; ccdsid "CCDS10537.1"; exon_status "KNOWN"; level "2"; protein_id "ENSP00000311847.4"; source "HAVANA"; tag "CCDS";
chr16	TALON	transcript	8854913	8859335	.	-	.	gene_id "ENSG00000153048.10"; transcript_id "ENCODEHT000253222"; gene_name "CARHSP1"; gene_status "KNOWN"; gene_type "protein_coding"; transcript_status "NOVEL"; transcript_name "ENCODEHT000253222"; talon_gene "42924"; talon_transcript "253222"; ISM-suffix_to_IDs "150021,150022,150023,150024,150025,150026,150027,150028,150029,150030,150031,150032,150033,150034,253148,253153,253193"; ISM-suffix_transcript "TRUE"; ISM_to_IDs "150021,150022,150023,150024,150025,150026,150027,150028,150029,150030,150031,150032,150033,150034,253148,253153,253193"; ISM_transcript "TRUE";
chr16	ENSEMBL	exon	8859171	8859335	.	-	.	gene_id "ENSG00000153048.10"; transcript_id "ENCODEHT000253222"; gene_type "protein_coding"; gene_status "KNOWN"; gene_name "CARHSP1"; transcript_status "NOVEL"; transcript_name "ENCODEHT000253222"; exon_number "1"; exon_id "ENSE00003650612.1"; talon_gene "42924"; talon_transcript "253222"; talon_exon "698418"; ccdsid "CCDS10537.1"; exon_status "KNOWN"; level "3"; protein_id "ENSP00000478055.1"; source "ENSEMBL"; tag "CCDS";
chr16	ENSEMBL	exon	8858350	8858472	.	-	.	gene_id "ENSG00000153048.10"; transcript_id "ENCODEHT000253222"; gene_type "protein_coding"; gene_status "KNOWN"; gene_name "CARHSP1"; transcript_status "NOVEL"; transcript_name "ENCODEHT000253222"; exon_number "2"; exon_id "ENSE00003497814.1"; talon_gene "42924"; talon_transcript "253222"; talon_exon "698420"; ccdsid "CCDS10537.1"; exon_status "KNOWN"; level "3"; protein_id "ENSP00000478055.1"; source "ENSEMBL"; tag "CCDS";
chr16	HAVANA	exon	8854913	8855326	.	-	.	gene_id "ENSG00000153048.10"; transcript_id "ENCODEHT000253222"; gene_type "protein_coding"; gene_status "KNOWN"; gene_name "CARHSP1"; transcript_status "NOVEL"; transcript_name "ENCODEHT000253222"; exon_number "3"; exon_id "ENSE00002580049.1"; talon_gene "42924"; talon_transcript "253222"; talon_exon "698439"; ccdsid "CCDS10537.1"; exon_status "KNOWN"; level "2"; protein_id "ENSP00000311847.4"; source "HAVANA"; tag "CCDS";
chr16	HAVANA	transcript	8854921	8868361	.	-	.	gene_id "ENSG00000153048.10"; transcript_id "ENST00000561530.5"; gene_name "CARHSP1"; gene_status "KNOWN"; gene_type "protein_coding"; transcript_type "protein_coding"; transcript_status "KNOWN"; transcript_name "CARHSP1-203"; talon_gene "42924"; talon_transcript "150028"; ccdsid "CCDS10537.1"; havana_transcript "OTTHUMT00000434251.1"; level "2"; protein_id "ENSP00000455284.1"; source "HAVANA"; tag "CCDS"; transcript_support_level "3";
chr16	HAVANA	exon	8868327	8868361	.	-	.	gene_id "ENSG00000153048.10"; transcript_id "ENST00000561530.5"; gene_type "protein_coding"; gene_status "KNOWN"; gene_name "CARHSP1"; transcript_type "protein_coding"; transcript_status "KNOWN"; transcript_name "CARHSP1-203"; exon_number "1"; exon_id "ENSE00002629588.1"; talon_gene "42924"; talon_transcript "150028"; talon_exon "698440"; ccdsid "CCDS10537.1"; exon_status "KNOWN"; level "2"; protein_id "ENSP00000455284.1"; source "HAVANA"; tag "CCDS";
chr16	ENSEMBL	exon	8859171	8859335	.	-	.	gene_id "ENSG00000153048.10"; transcript_id "ENST00000561530.5"; gene_type "protein_coding"; gene_status "KNOWN"; gene_name "CARHSP1"; transcript_type "protein_coding"; transcript_status "KNOWN"; transcript_name "CARHSP1-203"; exon_number "2"; exon_id "ENSE00003650612.1"; talon_gene "42924"; talon_transcript "150028"; talon_exon "698418"; ccdsid "CCDS10537.1"; exon_status "KNOWN"; level "3"; protein_id "ENSP00000478055.1"; source "ENSEMBL"; tag "CCDS";
chr16	ENSEMBL	exon	8858350	8858472	.	-	.	gene_id "ENSG00000153048.10"; transcript_id "ENST00000561530.5"; gene_type "protein_coding"; gene_status "KNOWN"; gene_name "CARHSP1"; transcript_type "protein_coding"; transcript_status "KNOWN"; transcript_name "CARHSP1-203"; exon_number "3"; exon_id "ENSE00003497814.1"; talon_gene "42924"; talon_transcript "150028"; talon_exon "698420"; ccdsid "CCDS10537.1"; exon_status "KNOWN"; level "3"; protein_id "ENSP00000478055.1"; source "ENSEMBL"; tag "CCDS";
chr16	HAVANA	exon	8854921	8855326	.	-	.	gene_id "ENSG00000153048.10"; transcript_id "ENST00000561530.5"; gene_type "protein_coding"; gene_status "KNOWN"; gene_name "CARHSP1"; transcript_type "protein_coding"; transcript_status "KNOWN"; transcript_name "CARHSP1-203"; exon_number "4"; exon_id "ENSE00002593141.1"; talon_gene "42924"; talon_transcript "150028"; talon_exon "698442"; ccdsid "CCDS10537.1"; exon_status "KNOWN"; level "2"; protein_id "ENSP00000455284.1"; source "HAVANA"; tag "CCDS";
chr16	HAVANA	transcript	8855231	8867887	.	-	.	gene_id "ENSG00000153048.10"; transcript_id "ENST00000567908.5"; gene_name "CARHSP1"; gene_status "KNOWN"; gene_type "protein_coding"; transcript_type "protein_coding"; transcript_status "KNOWN"; transcript_name "CARHSP1-210"; talon_gene "42924"; talon_transcript "150031"; havana_transcript "OTTHUMT00000434254.2"; level "2"; protein_id "ENSP00000455522.1"; source "HAVANA"; tag "cds_end_NF"; transcript_support_level "2";
chr16	HAVANA	exon	8867707	8867887	.	-	.	gene_id "ENSG00000153048.10"; transcript_id "ENST00000567908.5"; gene_type "protein_coding"; gene_status "KNOWN"; gene_name "CARHSP1"; transcript_type "protein_coding"; transcript_status "KNOWN"; transcript_name "CARHSP1-210"; exon_number "1"; exon_id "ENSE00002621164.1"; talon_gene "42924"; talon_transcript "150031"; talon_exon "698448"; exon_status "KNOWN"; level "2"; protein_id "ENSP00000455522.1"; source "HAVANA"; tag "cds_end_NF";
chr16	ENSEMBL	exon	8859171	8859335	.	-	.	gene_id "ENSG00000153048.10"; transcript_id "ENST00000567908.5"; gene_type "protein_coding"; gene_status "KNOWN"; gene_name "CARHSP1"; transcript_type "protein_coding"; transcript_status "KNOWN"; transcript_name "CARHSP1-210"; exon_number "2"; exon_id "ENSE00003650612.1"; talon_gene "42924"; talon_transcript "150031"; talon_exon "698418"; ccdsid "CCDS10537.1"; exon_status "KNOWN"; level "3"; protein_id "ENSP00000478055.1"; source "ENSEMBL"; tag "CCDS";
chr16	ENSEMBL	exon	8858350	8858472	.	-	.	gene_id "ENSG00000153048.10"; transcript_id "ENST00000567908.5"; gene_type "protein_coding"; gene_status "KNOWN"; gene_name "CARHSP1"; transcript_type "protein_coding"; transcript_status "KNOWN"; transcript_name "CARHSP1-210"; exon_number "3"; exon_id "ENSE00003497814.1"; talon_gene "42924"; talon_transcript "150031"; talon_exon "698420"; ccdsid "CCDS10537.1"; exon_status "KNOWN"; level "3"; protein_id "ENSP00000478055.1"; source "ENSEMBL"; tag "CCDS";
chr16	HAVANA	exon	8855231	8855326	.	-	.	gene_id "ENSG00000153048.10"; transcript_id "ENST00000567908.5"; gene_type "protein_coding"; gene_status "KNOWN"; gene_name "CARHSP1"; transcript_type "protein_coding"; transcript_status "KNOWN"; transcript_name "CARHSP1-210"; exon_number "4"; exon_id "ENSE00002614303.1"; talon_gene "42924"; talon_transcript "150031"; talon_exon "698450"; exon_status "KNOWN"; level "2"; protein_id "ENSP00000455522.1"; source "HAVANA"; tag "cds_end_NF";
chr16	HAVANA	transcript	8858913	8869006	.	-	.	gene_id "ENSG00000153048.10"; transcript_id "ENST00000569572.1"; gene_name "CARHSP1"; gene_status "KNOWN"; gene_type "protein_coding"; transcript_type "retained_intron"; transcript_status "KNOWN"; transcript_name "CARHSP1-214"; talon_gene "42924"; talon_transcript "150038"; havana_transcript "OTTHUMT00000434261.1"; level "2"; source "HAVANA"; transcript_support_level "3";
chr16	HAVANA	exon	8868966	8869006	.	-	.	gene_id "ENSG00000153048.10"; transcript_id "ENST00000569572.1"; gene_type "protein_coding"; gene_status "KNOWN"; gene_name "CARHSP1"; transcript_type "retained_intron"; transcript_status "KNOWN"; transcript_name "CARHSP1-214"; exon_number "1"; exon_id "ENSE00001425906.2"; talon_gene "42924"; talon_transcript "150038"; talon_exon "698446"; exon_status "KNOWN"; level "2"; protein_id "ENSP00000455016.1"; source "HAVANA"; tag "cds_end_NF";
chr16	HAVANA	exon	8860105	8860218	.	-	.	gene_id "ENSG00000153048.10"; transcript_id "ENST00000569572.1"; gene_type "protein_coding"; gene_status "KNOWN"; gene_name "CARHSP1"; transcript_type "retained_intron"; transcript_status "KNOWN"; transcript_name "CARHSP1-214"; exon_number "2"; exon_id "ENSE00002591814.1"; talon_gene "42924"; talon_transcript "150038"; talon_exon "698428"; ccdsid "CCDS10537.1"; exon_status "KNOWN"; level "2"; protein_id "ENSP00000455016.1"; source "HAVANA"; tag "cds_end_NF";
chr16	HAVANA	exon	8858913	8859335	.	-	.	gene_id "ENSG00000153048.10"; transcript_id "ENST00000569572.1"; gene_type "protein_coding"; gene_status "KNOWN"; gene_name "CARHSP1"; transcript_type "retained_intron"; transcript_status "KNOWN"; transcript_name "CARHSP1-214"; exon_number "3"; exon_id "ENSE00002610677.1"; talon_gene "42924"; talon_transcript "150038"; talon_exon "698460"; exon_status "KNOWN"; level "2"; source "HAVANA";
chr16	HAVANA	gene	8892772	8894640	.	-	.	gene_id "ENSG00000187555.14"; gene_name "USP7"; gene_status "KNOWN"; gene_type "protein_coding"; talon_gene "42928"; havana_gene "OTTHUMG00000176903.5"; level "2";
chr16	TALON	transcript	8892772	8894640	.	-	.	gene_id "ENSG00000187555.14"; transcript_id "ENCODEHT000253518"; gene_name "USP7"; gene_status "KNOWN"; gene_type "protein_coding"; transcript_status "NOVEL"; transcript_name "ENCODEHT000253518"; talon_gene "42928"; talon_transcript "253518"; ISM-suffix_to_IDs "150046,150047,150048,150049,253491,253495,253499,253508"; ISM-suffix_transcript "TRUE"; ISM_to_IDs "150046,150047,150048,150049,253491,253495,253499,253508"; ISM_transcript "TRUE";
chr16	HAVANA	exon	8894550	8894640	.	-	.	gene_id "ENSG00000187555.14"; transcript_id "ENCODEHT000253518"; gene_type "protein_coding"; gene_status "KNOWN"; gene_name "USP7"; transcript_status "NOVEL"; transcript_name "ENCODEHT000253518"; exon_number "1"; exon_id "ENSE00003526385.1"; talon_gene "42928"; talon_transcript "253518"; talon_exon "698544"; ccdsid "CCDS32385.1"; exon_status "KNOWN"; level "2"; protein_id "ENSP00000343535.4"; source "HAVANA"; tag "CCDS";
chr16	HAVANA	exon	8892772	8894104	.	-	.	gene_id "ENSG00000187555.14"; transcript_id "ENCODEHT000253518"; gene_type "protein_coding"; gene_status "KNOWN"; gene_name "USP7"; transcript_status "NOVEL"; transcript_name "ENCODEHT000253518"; exon_number "2"; exon_id "ENSE00002623267.1"; talon_gene "42928"; talon_transcript "253518"; talon_exon "698550"; exon_status "KNOWN"; level "2"; protein_id "ENSP00000454362.1"; source "HAVANA"; tag "not_organism_supported";
chr16	HAVANA	gene	9091648	9113181	.	+	.	gene_id "ENSG00000182831.11"; gene_name "C16orf72"; gene_status "KNOWN"; gene_type "protein_coding"; talon_gene "42931"; havana_gene "OTTHUMG00000178147.4"; level "2"; tag "overlapping_locus";
chr16	HAVANA	transcript	9091648	9121640	.	+	.	gene_id "ENSG00000182831.11"; transcript_id "ENST00000327827.11"; gene_name "C16orf72"; gene_status "KNOWN"; gene_type "protein_coding"; transcript_type "protein_coding"; transcript_status "KNOWN"; transcript_name "C16orf72-201"; talon_gene "42931"; talon_transcript "150069"; ccdsid "CCDS10538.1"; havana_transcript "OTTHUMT00000440760.2"; level "2"; protein_id "ENSP00000331720.7"; source "HAVANA"; tag "CCDS"; transcript_support_level "1";
chr16	HAVANA	exon	9091648	9092270	.	+	.	gene_id "ENSG00000182831.11"; transcript_id "ENST00000327827.11"; gene_type "protein_coding"; gene_status "KNOWN"; gene_name "C16orf72"; transcript_type "protein_coding"; transcript_status "KNOWN"; transcript_name "C16orf72-201"; exon_number "1"; exon_id "ENSE00001324927.6"; talon_gene "42931"; talon_transcript "150069"; talon_exon "698610"; ccdsid "CCDS10538.1"; exon_status "KNOWN"; level "2"; protein_id "ENSP00000331720.7"; source "HAVANA"; tag "CCDS";
chr16	HAVANA	exon	9092921	9093001	.	+	.	gene_id "ENSG00000182831.11"; transcript_id "ENST00000327827.11"; gene_type "protein_coding"; gene_status "KNOWN"; gene_name "C16orf72"; transcript_type "protein_coding"; transcript_status "KNOWN"; transcript_name "C16orf72-201"; exon_number "2"; exon_id "ENSE00001301992.1"; talon_gene "42931"; talon_transcript "150069"; talon_exon "698612"; ccdsid "CCDS10538.1"; exon_status "KNOWN"; level "2"; protein_id "ENSP00000331720.7"; source "HAVANA"; tag "CCDS";
chr16	HAVANA	exon	9102984	9103259	.	+	.	gene_id "ENSG00000182831.11"; transcript_id "ENST00000327827.11"; gene_type "protein_coding"; gene_status "KNOWN"; gene_name "C16orf72"; transcript_type "protein_coding"; transcript_status "KNOWN"; transcript_name "C16orf72-201"; exon_number "3"; exon_id "ENSE00001324667.1"; talon_gene "42931"; talon_transcript "150069"; talon_exon "698614"; ccdsid "CCDS10538.1"; exon_status "KNOWN"; level "2"; protein_id "ENSP00000331720.7"; source "HAVANA"; tag "CCDS";
chr16	HAVANA	exon	9116668	9121640	.	+	.	gene_id "ENSG00000182831.11"; transcript_id "ENST00000327827.11"; gene_type "protein_coding"; gene_status "KNOWN"; gene_name "C16orf72"; transcript_type "protein_coding"; transcript_status "KNOWN"; transcript_name "C16orf72-201"; exon_number "4"; exon_id "ENSE00001315335.6"; talon_gene "42931"; talon_transcript "150069"; talon_exon "698616"; ccdsid "CCDS10538.1"; exon_status "KNOWN"; level "2"; protein_id "ENSP00000331720.7"; source "HAVANA"; tag "CCDS";
chr16	HAVANA	transcript	9092191	9113181	.	+	.	gene_id "ENSG00000182831.11"; transcript_id "ENST00000574285.2"; gene_name "C16orf72"; gene_status "KNOWN"; gene_type "protein_coding"; transcript_type "protein_coding"; transcript_status "KNOWN"; transcript_name "C16orf72-202"; talon_gene "42931"; talon_transcript "150070"; havana_transcript "OTTHUMT00000473746.2"; level "2"; protein_id "ENSP00000484249.1"; source "HAVANA"; tag "cds_start_NF"; transcript_support_level "2";
chr16	HAVANA	exon	9092191	9092270	.	+	.	gene_id "ENSG00000182831.11"; transcript_id "ENST00000574285.2"; gene_type "protein_coding"; gene_status "KNOWN"; gene_name "C16orf72"; transcript_type "protein_coding"; transcript_status "KNOWN"; transcript_name "C16orf72-202"; exon_number "1"; exon_id "ENSE00003731477.1"; talon_gene "42931"; talon_transcript "150070"; talon_exon "698617"; exon_status "KNOWN"; level "2"; protein_id "ENSP00000484249.1"; source "HAVANA"; tag "cds_start_NF";
chr16	HAVANA	exon	9092921	9093001	.	+	.	gene_id "ENSG00000182831.11"; transcript_id "ENST00000574285.2"; gene_type "protein_coding"; gene_status "KNOWN"; gene_name "C16orf72"; transcript_type "protein_coding"; transcript_status "KNOWN"; transcript_name "C16orf72-202"; exon_number "2"; exon_id "ENSE00001301992.1"; talon_gene "42931"; talon_transcript "150070"; talon_exon "698612"; ccdsid "CCDS10538.1"; exon_status "KNOWN"; level "2"; protein_id "ENSP00000331720.7"; source "HAVANA"; tag "CCDS";
chr16	HAVANA	exon	9102984	9113181	.	+	.	gene_id "ENSG00000182831.11"; transcript_id "ENST00000574285.2"; gene_type "protein_coding"; gene_status "KNOWN"; gene_name "C16orf72"; transcript_type "protein_coding"; transcript_status "KNOWN"; transcript_name "C16orf72-202"; exon_number "3"; exon_id "ENSE00002644990.2"; talon_gene "42931"; talon_transcript "150070"; talon_exon "698618"; exon_status "KNOWN"; level "2"; protein_id "ENSP00000484249.1"; source "HAVANA"; tag "cds_start_NF";
chr16	HAVANA	gene	9104848	9113181	.	+	.	gene_id "ENSG00000263244.2"; gene_name "AC087190.3"; gene_status "KNOWN"; gene_type "3prime_overlapping_ncRNA"; talon_gene "42932"; havana_gene "OTTHUMG00000178148.2"; level "2"; tag "overlapping_locus";
chr16	HAVANA	transcript	9104848	9113181	.	+	.	gene_id "ENSG00000263244.2"; transcript_id "ENST00000574616.2"; gene_name "AC087190.3"; gene_status "KNOWN"; gene_type "3prime_overlapping_ncRNA"; transcript_type "3prime_overlapping_ncRNA"; transcript_status "KNOWN"; transcript_name "AC087190.3-201"; talon_gene "42932"; talon_transcript "150071"; havana_transcript "OTTHUMT00000440762.2"; level "2"; source "HAVANA"; tag "basic"; transcript_support_level "NA";
chr16	HAVANA	exon	9104848	9113181	.	+	.	gene_id "ENSG00000263244.2"; transcript_id "ENST00000574616.2"; gene_type "3prime_overlapping_ncRNA"; gene_status "KNOWN"; gene_name "AC087190.3"; transcript_type "3prime_overlapping_ncRNA"; transcript_status "KNOWN"; transcript_name "AC087190.3-201"; exon_number "1"; exon_id "ENSE00002678080.2"; talon_gene "42932"; talon_transcript "150071"; talon_exon "698619"; exon_status "KNOWN"; level "2"; source "HAVANA"; tag "basic";
chr16	HAVANA	gene	9156402	9156881	.	-	.	gene_id "ENSG00000220793.5"; gene_name "RPL21P119"; gene_status "KNOWN"; gene_type "processed_pseudogene"; talon_gene "42934"; havana_gene "OTTHUMG00000158086.1"; level "2";
chr16	HAVANA	transcript	9156402	9156881	.	-	.	gene_id "ENSG00000220793.5"; transcript_id "ENST00000484462.1"; gene_name "RPL21P119"; gene_status "KNOWN"; gene_type "processed_pseudogene"; transcript_type "processed_pseudogene"; transcript_status "KNOWN"; transcript_name "RPL21P119-201"; talon_gene "42934"; talon_transcript "150073"; havana_transcript "OTTHUMT00000350151.1"; level "2"; ont "PGO:0000004"; source "HAVANA"; tag "basic"; transcript_support_level "NA";
chr16	HAVANA	exon	9156402	9156881	.	-	.	gene_id "ENSG00000220793.5"; transcript_id "ENST00000484462.1"; gene_type "processed_pseudogene"; gene_status "KNOWN"; gene_name "RPL21P119"; transcript_type "processed_pseudogene"; transcript_status "KNOWN"; transcript_name "RPL21P119-201"; exon_number "1"; exon_id "ENSE00001853671.1"; talon_gene "42934"; talon_transcript "150073"; talon_exon "698623"; exon_status "KNOWN"; level "2"; ont "PGO:0000004"; source "HAVANA"; tag "basic";
chr16	HAVANA	gene	10386058	10387737	.	+	.	gene_id "ENSG00000166669.13"; gene_name "ATF7IP2"; gene_status "KNOWN"; gene_type "protein_coding"; talon_gene "42949"; havana_gene "OTTHUMG00000129749.4"; level "1";
chr16	HAVANA	transcript	10386058	10387741	.	+	.	gene_id "ENSG00000166669.13"; transcript_id "ENST00000566316.5"; gene_name "ATF7IP2"; gene_status "KNOWN"; gene_type "protein_coding"; transcript_type "retained_intron"; transcript_status "KNOWN"; transcript_name "ATF7IP2-214"; talon_gene "42949"; talon_transcript "150106"; havana_transcript "OTTHUMT00000435257.1"; level "2"; source "HAVANA"; transcript_support_level "2";
chr16	HAVANA	exon	10386058	10386122	.	+	.	gene_id "ENSG00000166669.13"; transcript_id "ENST00000566316.5"; gene_type "protein_coding"; gene_status "KNOWN"; gene_name "ATF7IP2"; transcript_type "retained_intron"; transcript_status "KNOWN"; transcript_name "ATF7IP2-214"; exon_number "1"; exon_id "ENSE00002618567.1"; talon_gene "42949"; talon_transcript "150106"; talon_exon "698794"; exon_status "KNOWN"; level "2"; protein_id "ENSP00000457731.1"; source "HAVANA"; tag "cds_end_NF";
chr16	HAVANA	exon	10387144	10387290	.	+	.	gene_id "ENSG00000166669.13"; transcript_id "ENST00000566316.5"; gene_type "protein_coding"; gene_status "KNOWN"; gene_name "ATF7IP2"; transcript_type "retained_intron"; transcript_status "KNOWN"; transcript_name "ATF7IP2-214"; exon_number "2"; exon_id "ENSE00002576123.1"; talon_gene "42949"; talon_transcript "150106"; talon_exon "698763"; exon_status "KNOWN"; level "2"; protein_id "ENSP00000461383.1"; source "HAVANA"; tag "cds_end_NF";
chr16	HAVANA	exon	10387378	10387741	.	+	.	gene_id "ENSG00000166669.13"; transcript_id "ENST00000566316.5"; gene_type "protein_coding"; gene_status "KNOWN"; gene_name "ATF7IP2"; transcript_type "retained_intron"; transcript_status "KNOWN"; transcript_name "ATF7IP2-214"; exon_number "3"; exon_id "ENSE00002591469.1"; talon_gene "42949"; talon_transcript "150106"; talon_exon "698795"; exon_status "KNOWN"; level "2"; source "HAVANA";
chr16	HAVANA	transcript	10386061	10387741	.	+	.	gene_id "ENSG00000166669.13"; transcript_id "ENST00000562396.1"; gene_name "ATF7IP2"; gene_status "KNOWN"; gene_type "protein_coding"; transcript_type "retained_intron"; transcript_status "KNOWN"; transcript_name "ATF7IP2-209"; talon_gene "42949"; talon_transcript "150110"; havana_transcript "OTTHUMT00000435261.1"; level "2"; source "HAVANA"; transcript_support_level "NA";
chr16	HAVANA	exon	10386061	10387741	.	+	.	gene_id "ENSG00000166669.13"; transcript_id "ENST00000562396.1"; gene_type "protein_coding"; gene_status "KNOWN"; gene_name "ATF7IP2"; transcript_type "retained_intron"; transcript_status "KNOWN"; transcript_name "ATF7IP2-209"; exon_number "1"; exon_id "ENSE00002607340.1"; talon_gene "42949"; talon_transcript "150110"; talon_exon "698804"; exon_status "KNOWN"; level "2"; source "HAVANA";
chr16	HAVANA	transcript	10387092	10387737	.	+	.	gene_id "ENSG00000166669.13"; transcript_id "ENST00000570163.1"; gene_name "ATF7IP2"; gene_status "KNOWN"; gene_type "protein_coding"; transcript_type "retained_intron"; transcript_status "KNOWN"; transcript_name "ATF7IP2-218"; talon_gene "42949"; talon_transcript "150114"; havana_transcript "OTTHUMT00000435265.1"; level "2"; source "HAVANA"; transcript_support_level "2";
chr16	HAVANA	exon	10387092	10387290	.	+	.	gene_id "ENSG00000166669.13"; transcript_id "ENST00000570163.1"; gene_type "protein_coding"; gene_status "KNOWN"; gene_name "ATF7IP2"; transcript_type "retained_intron"; transcript_status "KNOWN"; transcript_name "ATF7IP2-218"; exon_number "1"; exon_id "ENSE00002613103.1"; talon_gene "42949"; talon_transcript "150114"; talon_exon "698812"; exon_status "KNOWN"; level "2"; source "HAVANA";
chr16	HAVANA	exon	10387378	10387737	.	+	.	gene_id "ENSG00000166669.13"; transcript_id "ENST00000570163.1"; gene_type "protein_coding"; gene_status "KNOWN"; gene_name "ATF7IP2"; transcript_type "retained_intron"; transcript_status "KNOWN"; transcript_name "ATF7IP2-218"; exon_number "2"; exon_id "ENSE00002584240.1"; talon_gene "42949"; talon_transcript "150114"; talon_exon "698813"; exon_status "KNOWN"; level "2"; source "HAVANA";
chr16	HAVANA	gene	10743845	10769313	.	+	.	gene_id "ENSG00000103274.10"; gene_name "NUBP1"; gene_status "KNOWN"; gene_type "protein_coding"; talon_gene "42967"; havana_gene "OTTHUMG00000129751.3"; level "2";
chr16	HAVANA	transcript	10743845	10769351	.	+	.	gene_id "ENSG00000103274.10"; transcript_id "ENST00000283027.9"; gene_name "NUBP1"; gene_status "KNOWN"; gene_type "protein_coding"; transcript_type "protein_coding"; transcript_status "KNOWN"; transcript_name "NUBP1-201"; talon_gene "42967"; talon_transcript "150144"; ccdsid "CCDS10543.1"; havana_transcript "OTTHUMT00000251964.2"; level "2"; protein_id "ENSP00000283027.5"; source "HAVANA"; tag "CCDS"; transcript_support_level "1";
chr16	HAVANA	exon	10743845	10743882	.	+	.	gene_id "ENSG00000103274.10"; transcript_id "ENST00000283027.9"; gene_type "protein_coding"; gene_status "KNOWN"; gene_name "NUBP1"; transcript_type "protein_coding"; transcript_status "KNOWN"; transcript_name "NUBP1-201"; exon_number "1"; exon_id "ENSE00001648429.1"; talon_gene "42967"; talon_transcript "150144"; talon_exon "698901"; ccdsid "CCDS10543.1"; exon_status "KNOWN"; level "2"; protein_id "ENSP00000283027.5"; source "HAVANA"; tag "CCDS";
chr16	HAVANA	exon	10743961	10744065	.	+	.	gene_id "ENSG00000103274.10"; transcript_id "ENST00000283027.9"; gene_type "protein_coding"; gene_status "KNOWN"; gene_name "NUBP1"; transcript_type "protein_coding"; transcript_status "KNOWN"; transcript_name "NUBP1-201"; exon_number "2"; exon_id "ENSE00003637492.1"; talon_gene "42967"; talon_transcript "150144"; talon_exon "698878"; ccdsid "CCDS10543.1"; exon_status "KNOWN"; level "2"; protein_id "ENSP00000461746.1"; source "HAVANA"; tag "cds_end_NF";
chr16	HAVANA	exon	10747143	10747276	.	+	.	gene_id "ENSG00000103274.10"; transcript_id "ENST00000283027.9"; gene_type "protein_coding"; gene_status "KNOWN"; gene_name "NUBP1"; transcript_type "protein_coding"; transcript_status "KNOWN"; transcript_name "NUBP1-201"; exon_number "3"; exon_id "ENSE00003473182.1"; talon_gene "42967"; talon_transcript "150144"; talon_exon "698880"; ccdsid "CCDS10543.1"; exon_status "KNOWN"; level "2"; protein_id "ENSP00000461746.1"; source "HAVANA"; tag "cds_end_NF";
chr16	HAVANA	exon	10752610	10752678	.	+	.	gene_id "ENSG00000103274.10"; transcript_id "ENST00000283027.9"; gene_type "protein_coding"; gene_status "KNOWN"; gene_name "NUBP1"; transcript_type "protein_coding"; transcript_status "KNOWN"; transcript_name "NUBP1-201"; exon_number "4"; exon_id "ENSE00003537773.1"; talon_gene "42967"; talon_transcript "150144"; talon_exon "698889"; ccdsid "CCDS10543.1"; exon_status "KNOWN"; level "2"; protein_id "ENSP00000283027.5"; source "HAVANA"; tag "CCDS";
chr16	HAVANA	exon	10755721	10755753	.	+	.	gene_id "ENSG00000103274.10"; transcript_id "ENST00000283027.9"; gene_type "protein_coding"; gene_status "KNOWN"; gene_name "NUBP1"; transcript_type "protein_coding"; transcript_status "KNOWN"; transcript_name "NUBP1-201"; exon_number "5"; exon_id "ENSE00003639552.1"; talon_gene "42967"; talon_transcript "150144"; talon_exon "698882"; ccdsid "CCDS10543.1"; exon_status "KNOWN"; level "2"; protein_id "ENSP00000461746.1"; source "HAVANA"; tag "cds_end_NF";
chr16	HAVANA	exon	10756690	10756780	.	+	.	gene_id "ENSG00000103274.10"; transcript_id "ENST00000283027.9"; gene_type "protein_coding"; gene_status "KNOWN"; gene_name "NUBP1"; transcript_type "protein_coding"; transcript_status "KNOWN"; transcript_name "NUBP1-201"; exon_number "6"; exon_id "ENSE00003578466.1"; talon_gene "42967"; talon_transcript "150144"; talon_exon "698884"; ccdsid "CCDS10543.1"; exon_status "KNOWN"; level "2"; protein_id "ENSP00000461746.1"; source "HAVANA"; tag "cds_end_NF";
chr16	HAVANA	exon	10757873	10758027	.	+	.	gene_id "ENSG00000103274.10"; transcript_id "ENST00000283027.9"; gene_type "protein_coding"; gene_status "KNOWN"; gene_name "NUBP1"; transcript_type "protein_coding"; transcript_status "KNOWN"; transcript_name "NUBP1-201"; exon_number "7"; exon_id "ENSE00003686596.1"; talon_gene "42967"; talon_transcript "150144"; talon_exon "698891"; ccdsid "CCDS10543.1"; exon_status "KNOWN"; level "2"; protein_id "ENSP00000283027.5"; source "HAVANA"; tag "CCDS";
chr16	HAVANA	exon	10761364	10761474	.	+	.	gene_id "ENSG00000103274.10"; transcript_id "ENST00000283027.9"; gene_type "protein_coding"; gene_status "KNOWN"; gene_name "NUBP1"; transcript_type "protein_coding"; transcript_status "KNOWN"; transcript_name "NUBP1-201"; exon_number "8"; exon_id "ENSE00003471697.1"; talon_gene "42967"; talon_transcript "150144"; talon_exon "698893"; ccdsid "CCDS10543.1"; exon_status "KNOWN"; level "2"; protein_id "ENSP00000283027.5"; source "HAVANA"; tag "CCDS";
chr16	HAVANA	exon	10761757	10761859	.	+	.	gene_id "ENSG00000103274.10"; transcript_id "ENST00000283027.9"; gene_type "protein_coding"; gene_status "KNOWN"; gene_name "NUBP1"; transcript_type "protein_coding"; transcript_status "KNOWN"; transcript_name "NUBP1-201"; exon_number "9"; exon_id "ENSE00003558066.1"; talon_gene "42967"; talon_transcript "150144"; talon_exon "698895"; ccdsid "CCDS10543.1"; exon_status "KNOWN"; level "2"; protein_id "ENSP00000283027.5"; source "HAVANA"; tag "CCDS";
chr16	HAVANA	exon	10767949	10768032	.	+	.	gene_id "ENSG00000103274.10"; transcript_id "ENST00000283027.9"; gene_type "protein_coding"; gene_status "KNOWN"; gene_name "NUBP1"; transcript_type "protein_coding"; transcript_status "KNOWN"; transcript_name "NUBP1-201"; exon_number "10"; exon_id "ENSE00003519574.1"; talon_gene "42967"; talon_transcript "150144"; talon_exon "698903"; ccdsid "CCDS10543.1"; exon_status "KNOWN"; level "2"; protein_id "ENSP00000283027.5"; source "HAVANA"; tag "CCDS";
chr16	HAVANA	exon	10769047	10769351	.	+	.	gene_id "ENSG00000103274.10"; transcript_id "ENST00000283027.9"; gene_type "protein_coding"; gene_status "KNOWN"; gene_name "NUBP1"; transcript_type "protein_coding"; transcript_status "KNOWN"; transcript_name "NUBP1-201"; exon_number "11"; exon_id "ENSE00003544499.1"; talon_gene "42967"; talon_transcript "150144"; talon_exon "698905"; ccdsid "CCDS10543.1"; exon_status "KNOWN"; level "2"; protein_id "ENSP00000283027.5"; source "HAVANA"; tag "CCDS";
chr16	HAVANA	transcript	10757873	10769351	.	+	.	gene_id "ENSG00000103274.10"; transcript_id "ENST00000571175.5"; gene_name "NUBP1"; gene_status "KNOWN"; gene_type "protein_coding"; transcript_type "protein_coding"; transcript_status "KNOWN"; transcript_name "NUBP1-203"; talon_gene "42967"; talon_transcript "150146"; havana_transcript "OTTHUMT00000436377.1"; level "2"; protein_id "ENSP00000460288.1"; source "HAVANA"; tag "cds_start_NF"; transcript_support_level "2";
chr16	HAVANA	exon	10757873	10758027	.	+	.	gene_id "ENSG00000103274.10"; transcript_id "ENST00000571175.5"; gene_type "protein_coding"; gene_status "KNOWN"; gene_name "NUBP1"; transcript_type "protein_coding"; transcript_status "KNOWN"; transcript_name "NUBP1-203"; exon_number "1"; exon_id "ENSE00003686596.1"; talon_gene "42967"; talon_transcript "150146"; talon_exon "698891"; ccdsid "CCDS10543.1"; exon_status "KNOWN"; level "2"; protein_id "ENSP00000283027.5"; source "HAVANA"; tag "CCDS";
chr16	HAVANA	exon	10761364	10761474	.	+	.	gene_id "ENSG00000103274.10"; transcript_id "ENST00000571175.5"; gene_type "protein_coding"; gene_status "KNOWN"; gene_name "NUBP1"; transcript_type "protein_coding"; transcript_status "KNOWN"; transcript_name "NUBP1-203"; exon_number "2"; exon_id "ENSE00003471697.1"; talon_gene "42967"; talon_transcript "150146"; talon_exon "698893"; ccdsid "CCDS10543.1"; exon_status "KNOWN"; level "2"; protein_id "ENSP00000283027.5"; source "HAVANA"; tag "CCDS";
chr16	HAVANA	exon	10761757	10761859	.	+	.	gene_id "ENSG00000103274.10"; transcript_id "ENST00000571175.5"; gene_type "protein_coding"; gene_status "KNOWN"; gene_name "NUBP1"; transcript_type "protein_coding"; transcript_status "KNOWN"; transcript_name "NUBP1-203"; exon_number "3"; exon_id "ENSE00003558066.1"; talon_gene "42967"; talon_transcript "150146"; talon_exon "698895"; ccdsid "CCDS10543.1"; exon_status "KNOWN"; level "2"; protein_id "ENSP00000283027.5"; source "HAVANA"; tag "CCDS";
chr16	HAVANA	exon	10769047	10769351	.	+	.	gene_id "ENSG00000103274.10"; transcript_id "ENST00000571175.5"; gene_type "protein_coding"; gene_status "KNOWN"; gene_name "NUBP1"; transcript_type "protein_coding"; transcript_status "KNOWN"; transcript_name "NUBP1-203"; exon_number "4"; exon_id "ENSE00003544499.1"; talon_gene "42967"; talon_transcript "150146"; talon_exon "698905"; ccdsid "CCDS10543.1"; exon_status "KNOWN"; level "2"; protein_id "ENSP00000283027.5"; source "HAVANA"; tag "CCDS";
chr16	HAVANA	transcript	10765024	10769313	.	+	.	gene_id "ENSG00000103274.10"; transcript_id "ENST00000573663.1"; gene_name "NUBP1"; gene_status "KNOWN"; gene_type "protein_coding"; transcript_type "processed_transcript"; transcript_status "KNOWN"; transcript_name "NUBP1-205"; talon_gene "42967"; talon_transcript "150148"; havana_transcript "OTTHUMT00000436379.1"; level "2"; source "HAVANA"; transcript_support_level "3";
chr16	HAVANA	exon	10765024	10765144	.	+	.	gene_id "ENSG00000103274.10"; transcript_id "ENST00000573663.1"; gene_type "protein_coding"; gene_status "KNOWN"; gene_name "NUBP1"; transcript_type "processed_transcript"; transcript_status "KNOWN"; transcript_name "NUBP1-205"; exon_number "1"; exon_id "ENSE00002682866.1"; talon_gene "42967"; talon_transcript "150148"; talon_exon "698911"; exon_status "KNOWN"; level "2"; source "HAVANA";
chr16	HAVANA	exon	10767949	10768032	.	+	.	gene_id "ENSG00000103274.10"; transcript_id "ENST00000573663.1"; gene_type "protein_coding"; gene_status "KNOWN"; gene_name "NUBP1"; transcript_type "processed_transcript"; transcript_status "KNOWN"; transcript_name "NUBP1-205"; exon_number "2"; exon_id "ENSE00003519574.1"; talon_gene "42967"; talon_transcript "150148"; talon_exon "698903"; ccdsid "CCDS10543.1"; exon_status "KNOWN"; level "2"; protein_id "ENSP00000283027.5"; source "HAVANA"; tag "CCDS";
chr16	HAVANA	exon	10769047	10769313	.	+	.	gene_id "ENSG00000103274.10"; transcript_id "ENST00000573663.1"; gene_type "protein_coding"; gene_status "KNOWN"; gene_name "NUBP1"; transcript_type "processed_transcript"; transcript_status "KNOWN"; transcript_name "NUBP1-205"; exon_number "3"; exon_id "ENSE00002675207.1"; talon_gene "42967"; talon_transcript "150148"; talon_exon "698913"; exon_status "KNOWN"; level "2"; source "HAVANA";
chr16	HAVANA	gene	10766676	10818785	.	-	.	gene_id "ENSG00000166676.15"; gene_name "TVP23A"; gene_status "KNOWN"; gene_type "protein_coding"; talon_gene "42968"; havana_gene "OTTHUMG00000177389.5"; level "2";
chr16	HAVANA	transcript	10766676	10774996	.	-	.	gene_id "ENSG00000166676.15"; transcript_id "ENST00000572428.5"; gene_name "TVP23A"; gene_status "KNOWN"; gene_type "protein_coding"; transcript_type "protein_coding"; transcript_status "KNOWN"; transcript_name "TVP23A-205"; talon_gene "42968"; talon_transcript "150155"; havana_transcript "OTTHUMT00000436678.1"; level "2"; protein_id "ENSP00000460822.1"; source "HAVANA"; tag "cds_start_NF"; transcript_support_level "1";
chr16	HAVANA	exon	10774952	10774996	.	-	.	gene_id "ENSG00000166676.15"; transcript_id "ENST00000572428.5"; gene_type "protein_coding"; gene_status "KNOWN"; gene_name "TVP23A"; transcript_type "protein_coding"; transcript_status "KNOWN"; transcript_name "TVP23A-205"; exon_number "1"; exon_id "ENSE00002635538.1"; talon_gene "42968"; talon_transcript "150155"; talon_exon "698952"; exon_status "KNOWN"; level "2"; protein_id "ENSP00000460822.1"; source "HAVANA"; tag "cds_start_NF";
chr16	ENSEMBL	exon	10774039	10774128	.	-	.	gene_id "ENSG00000166676.15"; transcript_id "ENST00000572428.5"; gene_type "protein_coding"; gene_status "KNOWN"; gene_name "TVP23A"; transcript_type "protein_coding"; transcript_status "KNOWN"; transcript_name "TVP23A-205"; exon_number "2"; exon_id "ENSE00003636888.1"; talon_gene "42968"; talon_transcript "150155"; talon_exon "698920"; ccdsid "CCDS45408.1"; exon_status "KNOWN"; level "3"; protein_id "ENSP00000482891.1"; source "ENSEMBL"; tag "CCDS";
chr16	ENSEMBL	exon	10773313	10773441	.	-	.	gene_id "ENSG00000166676.15"; transcript_id "ENST00000572428.5"; gene_type "protein_coding"; gene_status "KNOWN"; gene_name "TVP23A"; transcript_type "protein_coding"; transcript_status "KNOWN"; transcript_name "TVP23A-205"; exon_number "3"; exon_id "ENSE00003542877.1"; talon_gene "42968"; talon_transcript "150155"; talon_exon "698922"; ccdsid "CCDS45408.1"; exon_status "KNOWN"; level "3"; protein_id "ENSP00000482891.1"; source "ENSEMBL"; tag "CCDS";
chr16	ENSEMBL	exon	10771670	10771798	.	-	.	gene_id "ENSG00000166676.15"; transcript_id "ENST00000572428.5"; gene_type "protein_coding"; gene_status "KNOWN"; gene_name "TVP23A"; transcript_type "protein_coding"; transcript_status "KNOWN"; transcript_name "TVP23A-205"; exon_number "4"; exon_id "ENSE00003487700.1"; talon_gene "42968"; talon_transcript "150155"; talon_exon "698924"; ccdsid "CCDS45408.1"; exon_status "KNOWN"; level "3"; protein_id "ENSP00000482891.1"; source "ENSEMBL"; tag "CCDS";
chr16	ENSEMBL	exon	10770272	10770331	.	-	.	gene_id "ENSG00000166676.15"; transcript_id "ENST00000572428.5"; gene_type "protein_coding"; gene_status "KNOWN"; gene_name "TVP23A"; transcript_type "protein_coding"; transcript_status "KNOWN"; transcript_name "TVP23A-205"; exon_number "5"; exon_id "ENSE00003789921.1"; talon_gene "42968"; talon_transcript "150155"; talon_exon "698926"; ccdsid "CCDS45408.1"; exon_status "KNOWN"; level "3"; protein_id "ENSP00000482891.1"; source "ENSEMBL"; tag "CCDS";
chr16	HAVANA	exon	10766676	10769478	.	-	.	gene_id "ENSG00000166676.15"; transcript_id "ENST00000572428.5"; gene_type "protein_coding"; gene_status "KNOWN"; gene_name "TVP23A"; transcript_type "protein_coding"; transcript_status "KNOWN"; transcript_name "TVP23A-205"; exon_number "6"; exon_id "ENSE00002632911.1"; talon_gene "42968"; talon_transcript "150155"; talon_exon "698954"; exon_status "KNOWN"; level "2"; protein_id "ENSP00000460822.1"; source "HAVANA"; tag "cds_start_NF";
chr16	HAVANA	transcript	10766676	10818785	.	-	.	gene_id "ENSG00000166676.15"; transcript_id "ENST00000299866.12"; gene_name "TVP23A"; gene_status "KNOWN"; gene_type "protein_coding"; transcript_type "protein_coding"; transcript_status "KNOWN"; transcript_name "TVP23A-201"; talon_gene "42968"; talon_transcript "150157"; ccdsid "CCDS45408.1"; havana_transcript "OTTHUMT00000436680.1"; level "2"; protein_id "ENSP00000299866.8"; source "HAVANA"; tag "CCDS"; transcript_support_level "2";
chr16	HAVANA	exon	10818485	10818785	.	-	.	gene_id "ENSG00000166676.15"; transcript_id "ENST00000299866.12"; gene_type "protein_coding"; gene_status "KNOWN"; gene_name "TVP23A"; transcript_type "protein_coding"; transcript_status "KNOWN"; transcript_name "TVP23A-201"; exon_number "1"; exon_id "ENSE00001490040.3"; talon_gene "42968"; talon_transcript "150157"; talon_exon "698957"; ccdsid "CCDS45408.1"; exon_status "KNOWN"; level "2"; protein_id "ENSP00000299866.8"; source "HAVANA"; tag "CCDS";
chr16	ENSEMBL	exon	10818103	10818182	.	-	.	gene_id "ENSG00000166676.15"; transcript_id "ENST00000299866.12"; gene_type "protein_coding"; gene_status "KNOWN"; gene_name "TVP23A"; transcript_type "protein_coding"; transcript_status "KNOWN"; transcript_name "TVP23A-201"; exon_number "2"; exon_id "ENSE00003596152.1"; talon_gene "42968"; talon_transcript "150157"; talon_exon "698933"; ccdsid "CCDS45408.1"; exon_status "KNOWN"; level "3"; protein_id "ENSP00000482891.1"; source "ENSEMBL"; tag "CCDS";
chr16	ENSEMBL	exon	10774952	10775096	.	-	.	gene_id "ENSG00000166676.15"; transcript_id "ENST00000299866.12"; gene_type "protein_coding"; gene_status "KNOWN"; gene_name "TVP23A"; transcript_type "protein_coding"; transcript_status "KNOWN"; transcript_name "TVP23A-201"; exon_number "3"; exon_id "ENSE00003467681.1"; talon_gene "42968"; talon_transcript "150157"; talon_exon "698918"; ccdsid "CCDS45408.1"; exon_status "KNOWN"; level "3"; protein_id "ENSP00000482891.1"; source "ENSEMBL"; tag "CCDS";
chr16	ENSEMBL	exon	10774039	10774128	.	-	.	gene_id "ENSG00000166676.15"; transcript_id "ENST00000299866.12"; gene_type "protein_coding"; gene_status "KNOWN"; gene_name "TVP23A"; transcript_type "protein_coding"; transcript_status "KNOWN"; transcript_name "TVP23A-201"; exon_number "4"; exon_id "ENSE00003636888.1"; talon_gene "42968"; talon_transcript "150157"; talon_exon "698920"; ccdsid "CCDS45408.1"; exon_status "KNOWN"; level "3"; protein_id "ENSP00000482891.1"; source "ENSEMBL"; tag "CCDS";
chr16	ENSEMBL	exon	10773313	10773441	.	-	.	gene_id "ENSG00000166676.15"; transcript_id "ENST00000299866.12"; gene_type "protein_coding"; gene_status "KNOWN"; gene_name "TVP23A"; transcript_type "protein_coding"; transcript_status "KNOWN"; transcript_name "TVP23A-201"; exon_number "5"; exon_id "ENSE00003542877.1"; talon_gene "42968"; talon_transcript "150157"; talon_exon "698922"; ccdsid "CCDS45408.1"; exon_status "KNOWN"; level "3"; protein_id "ENSP00000482891.1"; source "ENSEMBL"; tag "CCDS";
chr16	ENSEMBL	exon	10771670	10771798	.	-	.	gene_id "ENSG00000166676.15"; transcript_id "ENST00000299866.12"; gene_type "protein_coding"; gene_status "KNOWN"; gene_name "TVP23A"; transcript_type "protein_coding"; transcript_status "KNOWN"; transcript_name "TVP23A-201"; exon_number "6"; exon_id "ENSE00003487700.1"; talon_gene "42968"; talon_transcript "150157"; talon_exon "698924"; ccdsid "CCDS45408.1"; exon_status "KNOWN"; level "3"; protein_id "ENSP00000482891.1"; source "ENSEMBL"; tag "CCDS";
chr16	ENSEMBL	exon	10770272	10770331	.	-	.	gene_id "ENSG00000166676.15"; transcript_id "ENST00000299866.12"; gene_type "protein_coding"; gene_status "KNOWN"; gene_name "TVP23A"; transcript_type "protein_coding"; transcript_status "KNOWN"; transcript_name "TVP23A-201"; exon_number "7"; exon_id "ENSE00003789921.1"; talon_gene "42968"; talon_transcript "150157"; talon_exon "698926"; ccdsid "CCDS45408.1"; exon_status "KNOWN"; level "3"; protein_id "ENSP00000482891.1"; source "ENSEMBL"; tag "CCDS";
chr16	HAVANA	exon	10766676	10769101	.	-	.	gene_id "ENSG00000166676.15"; transcript_id "ENST00000299866.12"; gene_type "protein_coding"; gene_status "KNOWN"; gene_name "TVP23A"; transcript_type "protein_coding"; transcript_status "KNOWN"; transcript_name "TVP23A-201"; exon_number "8"; exon_id "ENSE00001552249.1"; talon_gene "42968"; talon_transcript "150157"; talon_exon "698956"; ccdsid "CCDS45408.1"; exon_status "KNOWN"; level "2"; protein_id "ENSP00000458488.1"; source "HAVANA"; tag "CCDS";
chr16	HAVANA	gene	10877198	10923992	.	+	.	gene_id "ENSG00000179583.19"; gene_name "CIITA"; gene_status "KNOWN"; gene_type "protein_coding"; talon_gene "42971"; havana_gene "OTTHUMG00000129753.7"; level "2";
chr16	ENSEMBL	transcript	10877198	10924983	.	+	.	gene_id "ENSG00000179583.19"; transcript_id "ENST00000618327.4"; gene_name "CIITA"; gene_status "KNOWN"; gene_type "protein_coding"; transcript_type "protein_coding"; transcript_status "KNOWN"; transcript_name "CIITA-214"; talon_gene "42971"; talon_transcript "150166"; ccdsid "CCDS73826.1"; level "3"; protein_id "ENSP00000485010.1"; source "ENSEMBL"; tag "CCDS"; transcript_support_level "2";
chr16	HAVANA	exon	10877198	10877382	.	+	.	gene_id "ENSG00000179583.19"; transcript_id "ENST00000618327.4"; gene_type "protein_coding"; gene_status "KNOWN"; gene_name "CIITA"; transcript_type "protein_coding"; transcript_status "KNOWN"; transcript_name "CIITA-214"; exon_number "1"; exon_id "ENSE00002667608.1"; talon_gene "42971"; talon_transcript "150166"; talon_exon "698988"; ccdsid "CCDS10544.1"; exon_status "KNOWN"; level "2"; protein_id "ENSP00000316328.8"; source "HAVANA"; tag "CCDS";
chr16	ENSEMBL	exon	10895282	10895428	.	+	.	gene_id "ENSG00000179583.19"; transcript_id "ENST00000618327.4"; gene_type "protein_coding"; gene_status "KNOWN"; gene_name "CIITA"; transcript_type "protein_coding"; transcript_status "KNOWN"; transcript_name "CIITA-214"; exon_number "2"; exon_id "ENSE00003472373.1"; talon_gene "42971"; talon_transcript "150166"; talon_exon "698974"; ccdsid "CCDS10544.1"; exon_status "KNOWN"; level "3"; protein_id "ENSP00000485010.1"; source "ENSEMBL"; tag "CCDS";
chr16	ENSEMBL	exon	10895669	10895764	.	+	.	gene_id "ENSG00000179583.19"; transcript_id "ENST00000618327.4"; gene_type "protein_coding"; gene_status "KNOWN"; gene_name "CIITA"; transcript_type "protein_coding"; transcript_status "KNOWN"; transcript_name "CIITA-214"; exon_number "3"; exon_id "ENSE00003645924.1"; talon_gene "42971"; talon_transcript "150166"; talon_exon "698976"; ccdsid "CCDS10544.1"; exon_status "KNOWN"; level "3"; protein_id "ENSP00000485010.1"; source "ENSEMBL"; tag "CCDS";
chr16	ENSEMBL	exon	10898670	10898732	.	+	.	gene_id "ENSG00000179583.19"; transcript_id "ENST00000618327.4"; gene_type "protein_coding"; gene_status "KNOWN"; gene_name "CIITA"; transcript_type "protein_coding"; transcript_status "KNOWN"; transcript_name "CIITA-214"; exon_number "4"; exon_id "ENSE00003689630.1"; talon_gene "42971"; talon_transcript "150166"; talon_exon "698978"; ccdsid "CCDS10544.1"; exon_status "KNOWN"; level "3"; protein_id "ENSP00000485010.1"; source "ENSEMBL"; tag "CCDS";
chr16	ENSEMBL	exon	10898922	10899002	.	+	.	gene_id "ENSG00000179583.19"; transcript_id "ENST00000618327.4"; gene_type "protein_coding"; gene_status "KNOWN"; gene_name "CIITA"; transcript_type "protein_coding"; transcript_status "KNOWN"; transcript_name "CIITA-214"; exon_number "5"; exon_id "ENSE00003712542.1"; talon_gene "42971"; talon_transcript "150166"; talon_exon "698980"; ccdsid "CCDS73826.1"; exon_status "KNOWN"; level "3"; protein_id "ENSP00000485010.1"; source "ENSEMBL"; tag "CCDS";
chr16	ENSEMBL	exon	10901514	10901558	.	+	.	gene_id "ENSG00000179583.19"; transcript_id "ENST00000618327.4"; gene_type "protein_coding"; gene_status "KNOWN"; gene_name "CIITA"; transcript_type "protein_coding"; transcript_status "KNOWN"; transcript_name "CIITA-214"; exon_number "6"; exon_id "ENSE00003536860.1"; talon_gene "42971"; talon_transcript "150166"; talon_exon "698982"; ccdsid "CCDS10544.1"; exon_status "KNOWN"; level "3"; protein_id "ENSP00000485010.1"; source "ENSEMBL"; tag "CCDS";
chr16	HAVANA	exon	10902038	10902184	.	+	.	gene_id "ENSG00000179583.19"; transcript_id "ENST00000618327.4"; gene_type "protein_coding"; gene_status "KNOWN"; gene_name "CIITA"; transcript_type "protein_coding"; transcript_status "KNOWN"; transcript_name "CIITA-214"; exon_number "7"; exon_id "ENSE00003497467.1"; talon_gene "42971"; talon_transcript "150166"; talon_exon "698990"; ccdsid "CCDS10544.1"; exon_status "KNOWN"; level "2"; protein_id "ENSP00000316328.8"; source "HAVANA"; tag "CCDS";
chr16	HAVANA	exon	10902658	10902801	.	+	.	gene_id "ENSG00000179583.19"; transcript_id "ENST00000618327.4"; gene_type "protein_coding"; gene_status "KNOWN"; gene_name "CIITA"; transcript_type "protein_coding"; transcript_status "KNOWN"; transcript_name "CIITA-214"; exon_number "8"; exon_id "ENSE00003468996.1"; talon_gene "42971"; talon_transcript "150166"; talon_exon "698992"; ccdsid "CCDS10544.1"; exon_status "KNOWN"; level "2"; protein_id "ENSP00000316328.8"; source "HAVANA"; tag "CCDS";
chr16	HAVANA	exon	10903731	10903895	.	+	.	gene_id "ENSG00000179583.19"; transcript_id "ENST00000618327.4"; gene_type "protein_coding"; gene_status "KNOWN"; gene_name "CIITA"; transcript_type "protein_coding"; transcript_status "KNOWN"; transcript_name "CIITA-214"; exon_number "9"; exon_id "ENSE00003544827.1"; talon_gene "42971"; talon_transcript "150166"; talon_exon "698994"; ccdsid "CCDS10544.1"; exon_status "KNOWN"; level "2"; protein_id "ENSP00000316328.8"; source "HAVANA"; tag "CCDS";
chr16	HAVANA	exon	10904744	10904812	.	+	.	gene_id "ENSG00000179583.19"; transcript_id "ENST00000618327.4"; gene_type "protein_coding"; gene_status "KNOWN"; gene_name "CIITA"; transcript_type "protein_coding"; transcript_status "KNOWN"; transcript_name "CIITA-214"; exon_number "10"; exon_id "ENSE00003517412.1"; talon_gene "42971"; talon_transcript "150166"; talon_exon "698996"; ccdsid "CCDS10544.1"; exon_status "KNOWN"; level "2"; protein_id "ENSP00000316328.8"; source "HAVANA"; tag "CCDS";
chr16	HAVANA	exon	10906499	10908149	.	+	.	gene_id "ENSG00000179583.19"; transcript_id "ENST00000618327.4"; gene_type "protein_coding"; gene_status "KNOWN"; gene_name "CIITA"; transcript_type "protein_coding"; transcript_status "KNOWN"; transcript_name "CIITA-214"; exon_number "11"; exon_id "ENSE00001309507.2"; talon_gene "42971"; talon_transcript "150166"; talon_exon "698998"; ccdsid "CCDS10544.1"; exon_status "KNOWN"; level "2"; protein_id "ENSP00000316328.8"; source "HAVANA"; tag "CCDS";
chr16	HAVANA	exon	10909029	10909187	.	+	.	gene_id "ENSG00000179583.19"; transcript_id "ENST00000618327.4"; gene_type "protein_coding"; gene_status "KNOWN"; gene_name "CIITA"; transcript_type "protein_coding"; transcript_status "KNOWN"; transcript_name "CIITA-214"; exon_number "12"; exon_id "ENSE00001246215.3"; talon_gene "42971"; talon_transcript "150166"; talon_exon "699000"; ccdsid "CCDS10544.1"; exon_status "KNOWN"; level "2"; protein_id "ENSP00000316328.8"; source "HAVANA"; tag "CCDS";
chr16	HAVANA	exon	10910188	10910259	.	+	.	gene_id "ENSG00000179583.19"; transcript_id "ENST00000618327.4"; gene_type "protein_coding"; gene_status "KNOWN"; gene_name "CIITA"; transcript_type "protein_coding"; transcript_status "KNOWN"; transcript_name "CIITA-214"; exon_number "13"; exon_id "ENSE00003555511.1"; talon_gene "42971"; talon_transcript "150166"; talon_exon "699002"; ccdsid "CCDS10544.1"; exon_status "KNOWN"; level "2"; protein_id "ENSP00000316328.8"; source "HAVANA"; tag "CCDS";
chr16	HAVANA	exon	10915570	10915650	.	+	.	gene_id "ENSG00000179583.19"; transcript_id "ENST00000618327.4"; gene_type "protein_coding"; gene_status "KNOWN"; gene_name "CIITA"; transcript_type "protein_coding"; transcript_status "KNOWN"; transcript_name "CIITA-214"; exon_number "14"; exon_id "ENSE00003684812.1"; talon_gene "42971"; talon_transcript "150166"; talon_exon "699004"; ccdsid "CCDS10544.1"; exon_status "KNOWN"; level "2"; protein_id "ENSP00000316328.8"; source "HAVANA"; tag "CCDS";
chr16	HAVANA	exon	10916367	10916459	.	+	.	gene_id "ENSG00000179583.19"; transcript_id "ENST00000618327.4"; gene_type "protein_coding"; gene_status "KNOWN"; gene_name "CIITA"; transcript_type "protein_coding"; transcript_status "KNOWN"; transcript_name "CIITA-214"; exon_number "15"; exon_id "ENSE00003597515.1"; talon_gene "42971"; talon_transcript "150166"; talon_exon "699006"; ccdsid "CCDS10544.1"; exon_status "KNOWN"; level "2"; protein_id "ENSP00000316328.8"; source "HAVANA"; tag "CCDS";
chr16	HAVANA	exon	10918440	10918526	.	+	.	gene_id "ENSG00000179583.19"; transcript_id "ENST00000618327.4"; gene_type "protein_coding"; gene_status "KNOWN"; gene_name "CIITA"; transcript_type "protein_coding"; transcript_status "KNOWN"; transcript_name "CIITA-214"; exon_number "16"; exon_id "ENSE00003530029.1"; talon_gene "42971"; talon_transcript "150166"; talon_exon "699008"; ccdsid "CCDS10544.1"; exon_status "KNOWN"; level "2"; protein_id "ENSP00000316328.8"; source "HAVANA"; tag "CCDS";
chr16	HAVANA	exon	10922167	10922250	.	+	.	gene_id "ENSG00000179583.19"; transcript_id "ENST00000618327.4"; gene_type "protein_coding"; gene_status "KNOWN"; gene_name "CIITA"; transcript_type "protein_coding"; transcript_status "KNOWN"; transcript_name "CIITA-214"; exon_number "17"; exon_id "ENSE00003631352.1"; talon_gene "42971"; talon_transcript "150166"; talon_exon "699010"; ccdsid "CCDS10544.1"; exon_status "KNOWN"; level "2"; protein_id "ENSP00000316328.8"; source "HAVANA"; tag "CCDS";
chr16	HAVANA	exon	10922407	10922490	.	+	.	gene_id "ENSG00000179583.19"; transcript_id "ENST00000618327.4"; gene_type "protein_coding"; gene_status "KNOWN"; gene_name "CIITA"; transcript_type "protein_coding"; transcript_status "KNOWN"; transcript_name "CIITA-214"; exon_number "18"; exon_id "ENSE00003617575.1"; talon_gene "42971"; talon_transcript "150166"; talon_exon "699012"; ccdsid "CCDS10544.1"; exon_status "KNOWN"; level "2"; protein_id "ENSP00000316328.8"; source "HAVANA"; tag "CCDS";
chr16	HAVANA	exon	10923228	10923325	.	+	.	gene_id "ENSG00000179583.19"; transcript_id "ENST00000618327.4"; gene_type "protein_coding"; gene_status "KNOWN"; gene_name "CIITA"; transcript_type "protein_coding"; transcript_status "KNOWN"; transcript_name "CIITA-214"; exon_number "19"; exon_id "ENSE00003593033.1"; talon_gene "42971"; talon_transcript "150166"; talon_exon "699014"; ccdsid "CCDS10544.1"; exon_status "KNOWN"; level "2"; protein_id "ENSP00000316328.8"; source "HAVANA"; tag "CCDS";
chr16	ENSEMBL	exon	10923878	10924983	.	+	.	gene_id "ENSG00000179583.19"; transcript_id "ENST00000618327.4"; gene_type "protein_coding"; gene_status "KNOWN"; gene_name "CIITA"; transcript_type "protein_coding"; transcript_status "KNOWN"; transcript_name "CIITA-214"; exon_number "20"; exon_id "ENSE00003747292.1"; talon_gene "42971"; talon_transcript "150166"; talon_exon "699016"; ccdsid "CCDS73826.1"; exon_status "KNOWN"; level "3"; protein_id "ENSP00000485010.1"; source "ENSEMBL"; tag "CCDS";
chr16	HAVANA	transcript	10877198	10936388	.	+	.	gene_id "ENSG00000179583.19"; transcript_id "ENST00000324288.13"; gene_name "CIITA"; gene_status "KNOWN"; gene_type "protein_coding"; transcript_type "protein_coding"; transcript_status "KNOWN"; transcript_name "CIITA-201"; talon_gene "42971"; talon_transcript "150168"; ccdsid "CCDS10544.1"; havana_transcript "OTTHUMT00000251966.5"; level "2"; protein_id "ENSP00000316328.8"; source "HAVANA"; tag "CCDS"; transcript_support_level "1";
chr16	HAVANA	exon	10877198	10877382	.	+	.	gene_id "ENSG00000179583.19"; transcript_id "ENST00000324288.13"; gene_type "protein_coding"; gene_status "KNOWN"; gene_name "CIITA"; transcript_type "protein_coding"; transcript_status "KNOWN"; transcript_name "CIITA-201"; exon_number "1"; exon_id "ENSE00002667608.1"; talon_gene "42971"; talon_transcript "150168"; talon_exon "698988"; ccdsid "CCDS10544.1"; exon_status "KNOWN"; level "2"; protein_id "ENSP00000316328.8"; source "HAVANA"; tag "CCDS";
chr16	ENSEMBL	exon	10895282	10895428	.	+	.	gene_id "ENSG00000179583.19"; transcript_id "ENST00000324288.13"; gene_type "protein_coding"; gene_status "KNOWN"; gene_name "CIITA"; transcript_type "protein_coding"; transcript_status "KNOWN"; transcript_name "CIITA-201"; exon_number "2"; exon_id "ENSE00003472373.1"; talon_gene "42971"; talon_transcript "150168"; talon_exon "698974"; ccdsid "CCDS10544.1"; exon_status "KNOWN"; level "3"; protein_id "ENSP00000485010.1"; source "ENSEMBL"; tag "CCDS";
chr16	ENSEMBL	exon	10895669	10895764	.	+	.	gene_id "ENSG00000179583.19"; transcript_id "ENST00000324288.13"; gene_type "protein_coding"; gene_status "KNOWN"; gene_name "CIITA"; transcript_type "protein_coding"; transcript_status "KNOWN"; transcript_name "CIITA-201"; exon_number "3"; exon_id "ENSE00003645924.1"; talon_gene "42971"; talon_transcript "150168"; talon_exon "698976"; ccdsid "CCDS10544.1"; exon_status "KNOWN"; level "3"; protein_id "ENSP00000485010.1"; source "ENSEMBL"; tag "CCDS";
chr16	ENSEMBL	exon	10898670	10898732	.	+	.	gene_id "ENSG00000179583.19"; transcript_id "ENST00000324288.13"; gene_type "protein_coding"; gene_status "KNOWN"; gene_name "CIITA"; transcript_type "protein_coding"; transcript_status "KNOWN"; transcript_name "CIITA-201"; exon_number "4"; exon_id "ENSE00003689630.1"; talon_gene "42971"; talon_transcript "150168"; talon_exon "698978"; ccdsid "CCDS10544.1"; exon_status "KNOWN"; level "3"; protein_id "ENSP00000485010.1"; source "ENSEMBL"; tag "CCDS";
chr16	HAVANA	exon	10898925	10899002	.	+	.	gene_id "ENSG00000179583.19"; transcript_id "ENST00000324288.13"; gene_type "protein_coding"; gene_status "KNOWN"; gene_name "CIITA"; transcript_type "protein_coding"; transcript_status "KNOWN"; transcript_name "CIITA-201"; exon_number "5"; exon_id "ENSE00003499851.1"; talon_gene "42971"; talon_transcript "150168"; talon_exon "699018"; ccdsid "CCDS10544.1"; exon_status "KNOWN"; level "2"; protein_id "ENSP00000316328.8"; source "HAVANA"; tag "CCDS";
chr16	ENSEMBL	exon	10901514	10901558	.	+	.	gene_id "ENSG00000179583.19"; transcript_id "ENST00000324288.13"; gene_type "protein_coding"; gene_status "KNOWN"; gene_name "CIITA"; transcript_type "protein_coding"; transcript_status "KNOWN"; transcript_name "CIITA-201"; exon_number "6"; exon_id "ENSE00003536860.1"; talon_gene "42971"; talon_transcript "150168"; talon_exon "698982"; ccdsid "CCDS10544.1"; exon_status "KNOWN"; level "3"; protein_id "ENSP00000485010.1"; source "ENSEMBL"; tag "CCDS";
chr16	HAVANA	exon	10902038	10902184	.	+	.	gene_id "ENSG00000179583.19"; transcript_id "ENST00000324288.13"; gene_type "protein_coding"; gene_status "KNOWN"; gene_name "CIITA"; transcript_type "protein_coding"; transcript_status "KNOWN"; transcript_name "CIITA-201"; exon_number "7"; exon_id "ENSE00003497467.1"; talon_gene "42971"; talon_transcript "150168"; talon_exon "698990"; ccdsid "CCDS10544.1"; exon_status "KNOWN"; level "2"; protein_id "ENSP00000316328.8"; source "HAVANA"; tag "CCDS";
chr16	HAVANA	exon	10902658	10902801	.	+	.	gene_id "ENSG00000179583.19"; transcript_id "ENST00000324288.13"; gene_type "protein_coding"; gene_status "KNOWN"; gene_name "CIITA"; transcript_type "protein_coding"; transcript_status "KNOWN"; transcript_name "CIITA-201"; exon_number "8"; exon_id "ENSE00003468996.1"; talon_gene "42971"; talon_transcript "150168"; talon_exon "698992"; ccdsid "CCDS10544.1"; exon_status "KNOWN"; level "2"; protein_id "ENSP00000316328.8"; source "HAVANA"; tag "CCDS";
chr16	HAVANA	exon	10903731	10903895	.	+	.	gene_id "ENSG00000179583.19"; transcript_id "ENST00000324288.13"; gene_type "protein_coding"; gene_status "KNOWN"; gene_name "CIITA"; transcript_type "protein_coding"; transcript_status "KNOWN"; transcript_name "CIITA-201"; exon_number "9"; exon_id "ENSE00003544827.1"; talon_gene "42971"; talon_transcript "150168"; talon_exon "698994"; ccdsid "CCDS10544.1"; exon_status "KNOWN"; level "2"; protein_id "ENSP00000316328.8"; source "HAVANA"; tag "CCDS";
chr16	HAVANA	exon	10904744	10904812	.	+	.	gene_id "ENSG00000179583.19"; transcript_id "ENST00000324288.13"; gene_type "protein_coding"; gene_status "KNOWN"; gene_name "CIITA"; transcript_type "protein_coding"; transcript_status "KNOWN"; transcript_name "CIITA-201"; exon_number "10"; exon_id "ENSE00003517412.1"; talon_gene "42971"; talon_transcript "150168"; talon_exon "698996"; ccdsid "CCDS10544.1"; exon_status "KNOWN"; level "2"; protein_id "ENSP00000316328.8"; source "HAVANA"; tag "CCDS";
chr16	HAVANA	exon	10906499	10908149	.	+	.	gene_id "ENSG00000179583.19"; transcript_id "ENST00000324288.13"; gene_type "protein_coding"; gene_status "KNOWN"; gene_name "CIITA"; transcript_type "protein_coding"; transcript_status "KNOWN"; transcript_name "CIITA-201"; exon_number "11"; exon_id "ENSE00001309507.2"; talon_gene "42971"; talon_transcript "150168"; talon_exon "698998"; ccdsid "CCDS10544.1"; exon_status "KNOWN"; level "2"; protein_id "ENSP00000316328.8"; source "HAVANA"; tag "CCDS";
chr16	HAVANA	exon	10909029	10909187	.	+	.	gene_id "ENSG00000179583.19"; transcript_id "ENST00000324288.13"; gene_type "protein_coding"; gene_status "KNOWN"; gene_name "CIITA"; transcript_type "protein_coding"; transcript_status "KNOWN"; transcript_name "CIITA-201"; exon_number "12"; exon_id "ENSE00001246215.3"; talon_gene "42971"; talon_transcript "150168"; talon_exon "699000"; ccdsid "CCDS10544.1"; exon_status "KNOWN"; level "2"; protein_id "ENSP00000316328.8"; source "HAVANA"; tag "CCDS";
chr16	HAVANA	exon	10910188	10910259	.	+	.	gene_id "ENSG00000179583.19"; transcript_id "ENST00000324288.13"; gene_type "protein_coding"; gene_status "KNOWN"; gene_name "CIITA"; transcript_type "protein_coding"; transcript_status "KNOWN"; transcript_name "CIITA-201"; exon_number "13"; exon_id "ENSE00003555511.1"; talon_gene "42971"; talon_transcript "150168"; talon_exon "699002"; ccdsid "CCDS10544.1"; exon_status "KNOWN"; level "2"; protein_id "ENSP00000316328.8"; source "HAVANA"; tag "CCDS";
chr16	HAVANA	exon	10915570	10915650	.	+	.	gene_id "ENSG00000179583.19"; transcript_id "ENST00000324288.13"; gene_type "protein_coding"; gene_status "KNOWN"; gene_name "CIITA"; transcript_type "protein_coding"; transcript_status "KNOWN"; transcript_name "CIITA-201"; exon_number "14"; exon_id "ENSE00003684812.1"; talon_gene "42971"; talon_transcript "150168"; talon_exon "699004"; ccdsid "CCDS10544.1"; exon_status "KNOWN"; level "2"; protein_id "ENSP00000316328.8"; source "HAVANA"; tag "CCDS";
chr16	HAVANA	exon	10916367	10916459	.	+	.	gene_id "ENSG00000179583.19"; transcript_id "ENST00000324288.13"; gene_type "protein_coding"; gene_status "KNOWN"; gene_name "CIITA"; transcript_type "protein_coding"; transcript_status "KNOWN"; transcript_name "CIITA-201"; exon_number "15"; exon_id "ENSE00003597515.1"; talon_gene "42971"; talon_transcript "150168"; talon_exon "699006"; ccdsid "CCDS10544.1"; exon_status "KNOWN"; level "2"; protein_id "ENSP00000316328.8"; source "HAVANA"; tag "CCDS";
chr16	HAVANA	exon	10918440	10918526	.	+	.	gene_id "ENSG00000179583.19"; transcript_id "ENST00000324288.13"; gene_type "protein_coding"; gene_status "KNOWN"; gene_name "CIITA"; transcript_type "protein_coding"; transcript_status "KNOWN"; transcript_name "CIITA-201"; exon_number "16"; exon_id "ENSE00003530029.1"; talon_gene "42971"; talon_transcript "150168"; talon_exon "699008"; ccdsid "CCDS10544.1"; exon_status "KNOWN"; level "2"; protein_id "ENSP00000316328.8"; source "HAVANA"; tag "CCDS";
chr16	HAVANA	exon	10922167	10922250	.	+	.	gene_id "ENSG00000179583.19"; transcript_id "ENST00000324288.13"; gene_type "protein_coding"; gene_status "KNOWN"; gene_name "CIITA"; transcript_type "protein_coding"; transcript_status "KNOWN"; transcript_name "CIITA-201"; exon_number "17"; exon_id "ENSE00003631352.1"; talon_gene "42971"; talon_transcript "150168"; talon_exon "699010"; ccdsid "CCDS10544.1"; exon_status "KNOWN"; level "2"; protein_id "ENSP00000316328.8"; source "HAVANA"; tag "CCDS";
chr16	HAVANA	exon	10922407	10922490	.	+	.	gene_id "ENSG00000179583.19"; transcript_id "ENST00000324288.13"; gene_type "protein_coding"; gene_status "KNOWN"; gene_name "CIITA"; transcript_type "protein_coding"; transcript_status "KNOWN"; transcript_name "CIITA-201"; exon_number "18"; exon_id "ENSE00003617575.1"; talon_gene "42971"; talon_transcript "150168"; talon_exon "699012"; ccdsid "CCDS10544.1"; exon_status "KNOWN"; level "2"; protein_id "ENSP00000316328.8"; source "HAVANA"; tag "CCDS";
chr16	HAVANA	exon	10923228	10923325	.	+	.	gene_id "ENSG00000179583.19"; transcript_id "ENST00000324288.13"; gene_type "protein_coding"; gene_status "KNOWN"; gene_name "CIITA"; transcript_type "protein_coding"; transcript_status "KNOWN"; transcript_name "CIITA-201"; exon_number "19"; exon_id "ENSE00003593033.1"; talon_gene "42971"; talon_transcript "150168"; talon_exon "699014"; ccdsid "CCDS10544.1"; exon_status "KNOWN"; level "2"; protein_id "ENSP00000316328.8"; source "HAVANA"; tag "CCDS";
chr16	HAVANA	exon	10923878	10936388	.	+	.	gene_id "ENSG00000179583.19"; transcript_id "ENST00000324288.13"; gene_type "protein_coding"; gene_status "KNOWN"; gene_name "CIITA"; transcript_type "protein_coding"; transcript_status "KNOWN"; transcript_name "CIITA-201"; exon_number "20"; exon_id "ENSE00001936521.3"; talon_gene "42971"; talon_transcript "150168"; talon_exon "699020"; ccdsid "CCDS10544.1"; exon_status "KNOWN"; level "2"; protein_id "ENSP00000316328.8"; source "HAVANA"; tag "CCDS";
chr16	TALON	transcript	10906499	10924804	.	+	.	gene_id "ENSG00000179583.19"; transcript_id "ENCODEHT000255267"; gene_name "CIITA"; gene_status "KNOWN"; gene_type "protein_coding"; transcript_status "NOVEL"; transcript_name "ENCODEHT000255267"; talon_gene "42971"; talon_transcript "255267"; ISM-suffix_to_IDs "150166,150168,255175,255192,255203,255209,255237,255248,255256"; ISM-suffix_transcript "TRUE"; ISM_to_IDs "150166,150168,255175,255192,255203,255209,255237,255248,255256"; ISM_transcript "TRUE";
chr16	HAVANA	exon	10906499	10908149	.	+	.	gene_id "ENSG00000179583.19"; transcript_id "ENCODEHT000255267"; gene_type "protein_coding"; gene_status "KNOWN"; gene_name "CIITA"; transcript_status "NOVEL"; transcript_name "ENCODEHT000255267"; exon_number "1"; exon_id "ENSE00001309507.2"; talon_gene "42971"; talon_transcript "255267"; talon_exon "698998"; ccdsid "CCDS10544.1"; exon_status "KNOWN"; level "2"; protein_id "ENSP00000316328.8"; source "HAVANA"; tag "CCDS";
chr16	HAVANA	exon	10909029	10909187	.	+	.	gene_id "ENSG00000179583.19"; transcript_id "ENCODEHT000255267"; gene_type "protein_coding"; gene_status "KNOWN"; gene_name "CIITA"; transcript_status "NOVEL"; transcript_name "ENCODEHT000255267"; exon_number "2"; exon_id "ENSE00001246215.3"; talon_gene "42971"; talon_transcript "255267"; talon_exon "699000"; ccdsid "CCDS10544.1"; exon_status "KNOWN"; level "2"; protein_id "ENSP00000316328.8"; source "HAVANA"; tag "CCDS";
chr16	HAVANA	exon	10910188	10910259	.	+	.	gene_id "ENSG00000179583.19"; transcript_id "ENCODEHT000255267"; gene_type "protein_coding"; gene_status "KNOWN"; gene_name "CIITA"; transcript_status "NOVEL"; transcript_name "ENCODEHT000255267"; exon_number "3"; exon_id "ENSE00003555511.1"; talon_gene "42971"; talon_transcript "255267"; talon_exon "699002"; ccdsid "CCDS10544.1"; exon_status "KNOWN"; level "2"; protein_id "ENSP00000316328.8"; source "HAVANA"; tag "CCDS";
chr16	HAVANA	exon	10915570	10915650	.	+	.	gene_id "ENSG00000179583.19"; transcript_id "ENCODEHT000255267"; gene_type "protein_coding"; gene_status "KNOWN"; gene_name "CIITA"; transcript_status "NOVEL"; transcript_name "ENCODEHT000255267"; exon_number "4"; exon_id "ENSE00003684812.1"; talon_gene "42971"; talon_transcript "255267"; talon_exon "699004"; ccdsid "CCDS10544.1"; exon_status "KNOWN"; level "2"; protein_id "ENSP00000316328.8"; source "HAVANA"; tag "CCDS";
chr16	HAVANA	exon	10916367	10916459	.	+	.	gene_id "ENSG00000179583.19"; transcript_id "ENCODEHT000255267"; gene_type "protein_coding"; gene_status "KNOWN"; gene_name "CIITA"; transcript_status "NOVEL"; transcript_name "ENCODEHT000255267"; exon_number "5"; exon_id "ENSE00003597515.1"; talon_gene "42971"; talon_transcript "255267"; talon_exon "699006"; ccdsid "CCDS10544.1"; exon_status "KNOWN"; level "2"; protein_id "ENSP00000316328.8"; source "HAVANA"; tag "CCDS";
chr16	HAVANA	exon	10918440	10918526	.	+	.	gene_id "ENSG00000179583.19"; transcript_id "ENCODEHT000255267"; gene_type "protein_coding"; gene_status "KNOWN"; gene_name "CIITA"; transcript_status "NOVEL"; transcript_name "ENCODEHT000255267"; exon_number "6"; exon_id "ENSE00003530029.1"; talon_gene "42971"; talon_transcript "255267"; talon_exon "699008"; ccdsid "CCDS10544.1"; exon_status "KNOWN"; level "2"; protein_id "ENSP00000316328.8"; source "HAVANA"; tag "CCDS";
chr16	HAVANA	exon	10922167	10922250	.	+	.	gene_id "ENSG00000179583.19"; transcript_id "ENCODEHT000255267"; gene_type "protein_coding"; gene_status "KNOWN"; gene_name "CIITA"; transcript_status "NOVEL"; transcript_name "ENCODEHT000255267"; exon_number "7"; exon_id "ENSE00003631352.1"; talon_gene "42971"; talon_transcript "255267"; talon_exon "699010"; ccdsid "CCDS10544.1"; exon_status "KNOWN"; level "2"; protein_id "ENSP00000316328.8"; source "HAVANA"; tag "CCDS";
chr16	HAVANA	exon	10922407	10922490	.	+	.	gene_id "ENSG00000179583.19"; transcript_id "ENCODEHT000255267"; gene_type "protein_coding"; gene_status "KNOWN"; gene_name "CIITA"; transcript_status "NOVEL"; transcript_name "ENCODEHT000255267"; exon_number "8"; exon_id "ENSE00003617575.1"; talon_gene "42971"; talon_transcript "255267"; talon_exon "699012"; ccdsid "CCDS10544.1"; exon_status "KNOWN"; level "2"; protein_id "ENSP00000316328.8"; source "HAVANA"; tag "CCDS";
chr16	HAVANA	exon	10923228	10923325	.	+	.	gene_id "ENSG00000179583.19"; transcript_id "ENCODEHT000255267"; gene_type "protein_coding"; gene_status "KNOWN"; gene_name "CIITA"; transcript_status "NOVEL"; transcript_name "ENCODEHT000255267"; exon_number "9"; exon_id "ENSE00003593033.1"; talon_gene "42971"; talon_transcript "255267"; talon_exon "699014"; ccdsid "CCDS10544.1"; exon_status "KNOWN"; level "2"; protein_id "ENSP00000316328.8"; source "HAVANA"; tag "CCDS";
chr16	HAVANA	exon	10923878	10924804	.	+	.	gene_id "ENSG00000179583.19"; transcript_id "ENCODEHT000255267"; gene_type "protein_coding"; gene_status "KNOWN"; gene_name "CIITA"; transcript_status "NOVEL"; transcript_name "ENCODEHT000255267"; exon_number "10"; exon_id "ENSE00002669115.1"; talon_gene "42971"; talon_transcript "255267"; talon_exon "699027"; exon_status "KNOWN"; level "2"; source "HAVANA";
chr16	HAVANA	transcript	10922925	10923992	.	+	.	gene_id "ENSG00000179583.19"; transcript_id "ENST00000575513.1"; gene_name "CIITA"; gene_status "KNOWN"; gene_type "protein_coding"; transcript_type "retained_intron"; transcript_status "KNOWN"; transcript_name "CIITA-211"; talon_gene "42971"; talon_transcript "150179"; havana_transcript "OTTHUMT00000436695.1"; level "2"; source "HAVANA"; transcript_support_level "2";
chr16	HAVANA	exon	10922925	10923325	.	+	.	gene_id "ENSG00000179583.19"; transcript_id "ENST00000575513.1"; gene_type "protein_coding"; gene_status "KNOWN"; gene_name "CIITA"; transcript_type "retained_intron"; transcript_status "KNOWN"; transcript_name "CIITA-211"; exon_number "1"; exon_id "ENSE00002634916.1"; talon_gene "42971"; talon_transcript "150179"; talon_exon "699048"; exon_status "KNOWN"; level "2"; source "HAVANA";
chr16	HAVANA	exon	10923878	10923992	.	+	.	gene_id "ENSG00000179583.19"; transcript_id "ENST00000575513.1"; gene_type "protein_coding"; gene_status "KNOWN"; gene_name "CIITA"; transcript_type "retained_intron"; transcript_status "KNOWN"; transcript_name "CIITA-211"; exon_number "2"; exon_id "ENSE00002637211.1"; talon_gene "42971"; talon_transcript "150179"; talon_exon "699049"; exon_status "KNOWN"; level "2"; source "HAVANA";
chr16	HAVANA	gene	10928891	10942460	.	-	.	gene_id "ENSG00000182108.10"; gene_name "DEXI"; gene_status "KNOWN"; gene_type "protein_coding"; talon_gene "42972"; havana_gene "OTTHUMG00000129785.4"; level "2"; tag "overlapping_locus";
chr16	HAVANA	transcript	10928891	10942131	.	-	.	gene_id "ENSG00000182108.10"; transcript_id "ENST00000469379.5"; gene_name "DEXI"; gene_status "KNOWN"; gene_type "protein_coding"; transcript_type "protein_coding"; transcript_status "KNOWN"; transcript_name "DEXI-202"; talon_gene "42972"; talon_transcript "150182"; ccdsid "CCDS10545.1"; havana_transcript "OTTHUMT00000252010.2"; level "2"; protein_id "ENSP00000482265.1"; source "HAVANA"; tag "CCDS"; transcript_support_level "2";
chr16	HAVANA	exon	10941569	10942131	.	-	.	gene_id "ENSG00000182108.10"; transcript_id "ENST00000469379.5"; gene_type "protein_coding"; gene_status "KNOWN"; gene_name "DEXI"; transcript_type "protein_coding"; transcript_status "KNOWN"; transcript_name "DEXI-202"; exon_number "1"; exon_id "ENSE00001922687.1"; talon_gene "42972"; talon_transcript "150182"; talon_exon "699055"; ccdsid "CCDS10545.1"; exon_status "KNOWN"; level "2"; protein_id "ENSP00000482265.1"; source "HAVANA"; tag "CCDS";
chr16	HAVANA	exon	10933844	10934004	.	-	.	gene_id "ENSG00000182108.10"; transcript_id "ENST00000469379.5"; gene_type "protein_coding"; gene_status "KNOWN"; gene_name "DEXI"; transcript_type "protein_coding"; transcript_status "KNOWN"; transcript_name "DEXI-202"; exon_number "2"; exon_id "ENSE00001865331.1"; talon_gene "42972"; talon_transcript "150182"; talon_exon "699057"; ccdsid "CCDS10545.1"; exon_status "KNOWN"; level "2"; protein_id "ENSP00000482265.1"; source "HAVANA"; tag "CCDS";
chr16	HAVANA	exon	10928891	10929559	.	-	.	gene_id "ENSG00000182108.10"; transcript_id "ENST00000469379.5"; gene_type "protein_coding"; gene_status "KNOWN"; gene_name "DEXI"; transcript_type "protein_coding"; transcript_status "KNOWN"; transcript_name "DEXI-202"; exon_number "3"; exon_id "ENSE00001409665.3"; talon_gene "42972"; talon_transcript "150182"; talon_exon "699059"; ccdsid "CCDS10545.1"; exon_status "KNOWN"; level "2"; protein_id "ENSP00000482265.1"; source "HAVANA"; tag "CCDS";
chr16	HAVANA	transcript	10928891	10942460	.	-	.	gene_id "ENSG00000182108.10"; transcript_id "ENST00000331808.4"; gene_name "DEXI"; gene_status "KNOWN"; gene_type "protein_coding"; transcript_type "protein_coding"; transcript_status "KNOWN"; transcript_name "DEXI-201"; talon_gene "42972"; talon_transcript "150183"; ccdsid "CCDS10545.1"; havana_transcript "OTTHUMT00000252009.1"; level "2"; protein_id "ENSP00000330509.4"; source "HAVANA"; tag "CCDS"; transcript_support_level "1";
chr16	HAVANA	exon	10941569	10942460	.	-	.	gene_id "ENSG00000182108.10"; transcript_id "ENST00000331808.4"; gene_type "protein_coding"; gene_status "KNOWN"; gene_name "DEXI"; transcript_type "protein_coding"; transcript_status "KNOWN"; transcript_name "DEXI-201"; exon_number "1"; exon_id "ENSE00001296327.4"; talon_gene "42972"; talon_transcript "150183"; talon_exon "699060"; ccdsid "CCDS10545.1"; exon_status "KNOWN"; level "2"; protein_id "ENSP00000330509.4"; source "HAVANA"; tag "CCDS";
chr16	HAVANA	exon	10928891	10929559	.	-	.	gene_id "ENSG00000182108.10"; transcript_id "ENST00000331808.4"; gene_type "protein_coding"; gene_status "KNOWN"; gene_name "DEXI"; transcript_type "protein_coding"; transcript_status "KNOWN"; transcript_name "DEXI-201"; exon_number "2"; exon_id "ENSE00001409665.3"; talon_gene "42972"; talon_transcript "150183"; talon_exon "699059"; ccdsid "CCDS10545.1"; exon_status "KNOWN"; level "2"; protein_id "ENSP00000482265.1"; source "HAVANA"; tag "CCDS";
chr16	TALON	transcript	10928891	10929559	.	-	.	gene_id "ENSG00000182108.10"; transcript_id "ENCODEHT000255439"; gene_name "DEXI"; gene_status "KNOWN"; gene_type "protein_coding"; transcript_status "NOVEL"; transcript_name "ENCODEHT000255439"; talon_gene "42972"; talon_transcript "255439"; ISM_to_IDs "150182,150183"; ISM_transcript "TRUE";
chr16	HAVANA	exon	10928891	10929559	.	-	.	gene_id "ENSG00000182108.10"; transcript_id "ENCODEHT000255439"; gene_type "protein_coding"; gene_status "KNOWN"; gene_name "DEXI"; transcript_status "NOVEL"; transcript_name "ENCODEHT000255439"; exon_number "1"; exon_id "ENSE00001409665.3"; talon_gene "42972"; talon_transcript "255439"; talon_exon "699059"; ccdsid "CCDS10545.1"; exon_status "KNOWN"; level "2"; protein_id "ENSP00000482265.1"; source "HAVANA"; tag "CCDS";
chr16	HAVANA	transcript	10936607	10942460	.	-	.	gene_id "ENSG00000182108.10"; transcript_id "ENST00000570440.2"; gene_name "DEXI"; gene_status "KNOWN"; gene_type "protein_coding"; transcript_type "protein_coding"; transcript_status "KNOWN"; transcript_name "DEXI-203"; talon_gene "42972"; talon_transcript "150185"; ccdsid "CCDS10545.1"; havana_transcript "OTTHUMT00000497475.1"; level "2"; protein_id "ENSP00000493467.1"; source "HAVANA"; tag "CCDS"; transcript_support_level "NA";
chr16	HAVANA	exon	10936607	10942460	.	-	.	gene_id "ENSG00000182108.10"; transcript_id "ENST00000570440.2"; gene_type "protein_coding"; gene_status "KNOWN"; gene_name "DEXI"; transcript_type "protein_coding"; transcript_status "KNOWN"; transcript_name "DEXI-203"; exon_number "1"; exon_id "ENSE00002658462.2"; talon_gene "42972"; talon_transcript "150185"; talon_exon "699066"; ccdsid "CCDS10545.1"; exon_status "KNOWN"; level "2"; protein_id "ENSP00000493467.1"; source "HAVANA"; tag "CCDS";
chr16	HAVANA	gene	10933903	10936280	.	+	.	gene_id "ENSG00000280153.1"; gene_name "AC133065.3"; gene_status "KNOWN"; gene_type "TEC"; talon_gene "42973"; havana_gene "OTTHUMG00000177392.1"; level "2";
chr16	HAVANA	transcript	10933903	10936280	.	+	.	gene_id "ENSG00000280153.1"; transcript_id "ENST00000625054.1"; gene_name "AC133065.3"; gene_status "KNOWN"; gene_type "TEC"; transcript_type "TEC"; transcript_status "KNOWN"; transcript_name "AC133065.3-201"; talon_gene "42973"; talon_transcript "150186"; havana_transcript "OTTHUMT00000436698.1"; level "2"; source "HAVANA"; tag "basic"; transcript_support_level "NA";
chr16	HAVANA	exon	10933903	10936280	.	+	.	gene_id "ENSG00000280153.1"; transcript_id "ENST00000625054.1"; gene_type "TEC"; gene_status "KNOWN"; gene_name "AC133065.3"; transcript_type "TEC"; transcript_status "KNOWN"; transcript_name "AC133065.3-201"; exon_number "1"; exon_id "ENSE00003760310.1"; talon_gene "42973"; talon_transcript "150186"; talon_exon "699067"; exon_status "KNOWN"; level "2"; source "HAVANA"; tag "basic";
chr16	HAVANA	gene	11024867	11182181	.	+	.	gene_id "ENSG00000038532.15"; gene_name "CLEC16A"; gene_status "KNOWN"; gene_type "protein_coding"; talon_gene "42974"; havana_gene "OTTHUMG00000152915.7"; level "1"; tag "overlapping_locus";
chr16	HAVANA	transcript	11024867	11048512	.	+	.	gene_id "ENSG00000038532.15"; transcript_id "ENST00000463459.1"; gene_name "CLEC16A"; gene_status "KNOWN"; gene_type "protein_coding"; transcript_type "processed_transcript"; transcript_status "KNOWN"; transcript_name "CLEC16A-207"; talon_gene "42974"; talon_transcript "150195"; havana_transcript "OTTHUMT00000328548.1"; level "2"; source "HAVANA"; transcript_support_level "4";
chr16	HAVANA	exon	11024867	11024921	.	+	.	gene_id "ENSG00000038532.15"; transcript_id "ENST00000463459.1"; gene_type "protein_coding"; gene_status "KNOWN"; gene_name "CLEC16A"; transcript_type "processed_transcript"; transcript_status "KNOWN"; transcript_name "CLEC16A-207"; exon_number "1"; exon_id "ENSE00001899809.1"; talon_gene "42974"; talon_transcript "150195"; talon_exon "699141"; exon_status "KNOWN"; level "2"; source "HAVANA";
chr16	HAVANA	exon	11039754	11039876	.	+	.	gene_id "ENSG00000038532.15"; transcript_id "ENST00000463459.1"; gene_type "protein_coding"; gene_status "KNOWN"; gene_name "CLEC16A"; transcript_type "processed_transcript"; transcript_status "KNOWN"; transcript_name "CLEC16A-207"; exon_number "2"; exon_id "ENSE00003517264.1"; talon_gene "42974"; talon_transcript "150195"; talon_exon "699094"; ccdsid "CCDS45409.1"; exon_status "KNOWN"; level "2"; protein_id "ENSP00000387122.1"; source "HAVANA"; tag "CCDS";
chr16	HAVANA	exon	11042254	11042363	.	+	.	gene_id "ENSG00000038532.15"; transcript_id "ENST00000463459.1"; gene_type "protein_coding"; gene_status "KNOWN"; gene_name "CLEC16A"; transcript_type "processed_transcript"; transcript_status "KNOWN"; transcript_name "CLEC16A-207"; exon_number "3"; exon_id "ENSE00003581546.1"; talon_gene "42974"; talon_transcript "150195"; talon_exon "699096"; ccdsid "CCDS45409.1"; exon_status "KNOWN"; level "2"; protein_id "ENSP00000387122.1"; source "HAVANA"; tag "CCDS";
chr16	HAVANA	exon	11044028	11044072	.	+	.	gene_id "ENSG00000038532.15"; transcript_id "ENST00000463459.1"; gene_type "protein_coding"; gene_status "KNOWN"; gene_name "CLEC16A"; transcript_type "processed_transcript"; transcript_status "KNOWN"; transcript_name "CLEC16A-207"; exon_number "4"; exon_id "ENSE00003527519.1"; talon_gene "42974"; talon_transcript "150195"; talon_exon "699098"; ccdsid "CCDS45409.1"; exon_status "KNOWN"; level "2"; protein_id "ENSP00000387122.1"; source "HAVANA"; tag "CCDS";
chr16	HAVANA	exon	11047292	11047342	.	+	.	gene_id "ENSG00000038532.15"; transcript_id "ENST00000463459.1"; gene_type "protein_coding"; gene_status "KNOWN"; gene_name "CLEC16A"; transcript_type "processed_transcript"; transcript_status "KNOWN"; transcript_name "CLEC16A-207"; exon_number "5"; exon_id "ENSE00003467641.1"; talon_gene "42974"; talon_transcript "150195"; talon_exon "699100"; ccdsid "CCDS45409.1"; exon_status "KNOWN"; level "2"; protein_id "ENSP00000387122.1"; source "HAVANA"; tag "CCDS";
chr16	HAVANA	exon	11048319	11048512	.	+	.	gene_id "ENSG00000038532.15"; transcript_id "ENST00000463459.1"; gene_type "protein_coding"; gene_status "KNOWN"; gene_name "CLEC16A"; transcript_type "processed_transcript"; transcript_status "KNOWN"; transcript_name "CLEC16A-207"; exon_number "6"; exon_id "ENSE00001928539.1"; talon_gene "42974"; talon_transcript "150195"; talon_exon "699143"; exon_status "KNOWN"; level "2"; source "HAVANA";
chr16	TALON	transcript	11178335	11182181	.	+	.	gene_id "ENSG00000038532.15"; transcript_id "ENCODEHT000255986"; gene_name "CLEC16A"; gene_status "KNOWN"; gene_type "protein_coding"; transcript_status "NOVEL"; transcript_name "ENCODEHT000255986"; talon_gene "42974"; talon_transcript "255986"; ISM_to_IDs "150198,255748,255803,255806,255823"; ISM_transcript "TRUE";
chr16	HAVANA	exon	11178335	11182181	.	+	.	gene_id "ENSG00000038532.15"; transcript_id "ENCODEHT000255986"; gene_type "protein_coding"; gene_status "KNOWN"; gene_name "CLEC16A"; transcript_status "NOVEL"; transcript_name "ENCODEHT000255986"; exon_number "1"; exon_id "ENSE00001722058.1"; talon_gene "42974"; talon_transcript "255986"; talon_exon "699156"; exon_status "KNOWN"; level "2"; protein_id "ENSP00000261657.5"; source "HAVANA"; tag "cds_start_NF";
chr16	HAVANA	gene	11345431	11351762	.	+	.	gene_id "ENSG00000175643.9"; gene_name "RMI2"; gene_status "KNOWN"; gene_type "protein_coding"; talon_gene "42980"; havana_gene "OTTHUMG00000129793.4"; level "2"; tag "ncRNA_host";
chr16	HAVANA	transcript	11345431	11351762	.	+	.	gene_id "ENSG00000175643.9"; transcript_id "ENST00000312499.5"; gene_name "RMI2"; gene_status "KNOWN"; gene_type "protein_coding"; transcript_type "protein_coding"; transcript_status "KNOWN"; transcript_name "RMI2-201"; talon_gene "42980"; talon_transcript "150209"; ccdsid "CCDS10548.1"; havana_transcript "OTTHUMT00000252019.1"; level "2"; protein_id "ENSP00000310356.5"; source "HAVANA"; tag "CCDS"; transcript_support_level "1";
chr16	HAVANA	exon	11345431	11345766	.	+	.	gene_id "ENSG00000175643.9"; transcript_id "ENST00000312499.5"; gene_type "protein_coding"; gene_status "KNOWN"; gene_name "RMI2"; transcript_type "protein_coding"; transcript_status "KNOWN"; transcript_name "RMI2-201"; exon_number "1"; exon_id "ENSE00001225616.6"; talon_gene "42980"; talon_transcript "150209"; talon_exon "699193"; ccdsid "CCDS10548.1"; exon_status "KNOWN"; level "2"; protein_id "ENSP00000310356.5"; source "HAVANA"; tag "CCDS";
chr16	HAVANA	exon	11350642	11351762	.	+	.	gene_id "ENSG00000175643.9"; transcript_id "ENST00000312499.5"; gene_type "protein_coding"; gene_status "KNOWN"; gene_name "RMI2"; transcript_type "protein_coding"; transcript_status "KNOWN"; transcript_name "RMI2-201"; exon_number "2"; exon_id "ENSE00001203444.6"; talon_gene "42980"; talon_transcript "150209"; talon_exon "699195"; ccdsid "CCDS10548.1"; exon_status "KNOWN"; level "2"; protein_id "ENSP00000310356.5"; source "HAVANA"; tag "CCDS";
chr16	HAVANA	transcript	11345450	11351365	.	+	.	gene_id "ENSG00000175643.9"; transcript_id "ENST00000576027.1"; gene_name "RMI2"; gene_status "KNOWN"; gene_type "protein_coding"; transcript_type "protein_coding"; transcript_status "KNOWN"; transcript_name "RMI2-205"; talon_gene "42980"; talon_transcript "150210"; havana_transcript "OTTHUMT00000436710.2"; level "2"; protein_id "ENSP00000459601.1"; source "HAVANA"; tag "basic"; transcript_support_level "2";
chr16	HAVANA	exon	11345450	11345543	.	+	.	gene_id "ENSG00000175643.9"; transcript_id "ENST00000576027.1"; gene_type "protein_coding"; gene_status "KNOWN"; gene_name "RMI2"; transcript_type "protein_coding"; transcript_status "KNOWN"; transcript_name "RMI2-205"; exon_number "1"; exon_id "ENSE00002634269.1"; talon_gene "42980"; talon_transcript "150210"; talon_exon "699196"; exon_status "KNOWN"; level "2"; protein_id "ENSP00000459601.1"; source "HAVANA"; tag "basic";
chr16	HAVANA	exon	11350642	11351365	.	+	.	gene_id "ENSG00000175643.9"; transcript_id "ENST00000576027.1"; gene_type "protein_coding"; gene_status "KNOWN"; gene_name "RMI2"; transcript_type "protein_coding"; transcript_status "KNOWN"; transcript_name "RMI2-205"; exon_number "2"; exon_id "ENSE00002675158.1"; talon_gene "42980"; talon_transcript "150210"; talon_exon "699198"; exon_status "KNOWN"; level "2"; protein_id "ENSP00000459601.1"; source "HAVANA"; tag "basic";
chr16	HAVANA	transcript	11345470	11381662	.	+	.	gene_id "ENSG00000175643.9"; transcript_id "ENST00000648619.1"; gene_name "RMI2"; gene_status "KNOWN"; gene_type "protein_coding"; transcript_type "protein_coding"; transcript_status "KNOWN"; transcript_name "RMI2-206"; talon_gene "42980"; talon_transcript "150211"; havana_transcript "OTTHUMT00000501530.1"; level "2"; protein_id "ENSP00000497643.1"; source "HAVANA"; tag "basic";
chr16	HAVANA	exon	11345470	11345766	.	+	.	gene_id "ENSG00000175643.9"; transcript_id "ENST00000648619.1"; gene_type "protein_coding"; gene_status "KNOWN"; gene_name "RMI2"; transcript_type "protein_coding"; transcript_status "KNOWN"; transcript_name "RMI2-206"; exon_number "1"; exon_id "ENSE00003837151.1"; talon_gene "42980"; talon_transcript "150211"; talon_exon "699199"; exon_status "KNOWN"; level "2"; protein_id "ENSP00000497643.1"; source "HAVANA"; tag "basic";
chr16	HAVANA	exon	11379822	11379887	.	+	.	gene_id "ENSG00000175643.9"; transcript_id "ENST00000648619.1"; gene_type "protein_coding"; gene_status "KNOWN"; gene_name "RMI2"; transcript_type "protein_coding"; transcript_status "KNOWN"; transcript_name "RMI2-206"; exon_number "2"; exon_id "ENSE00003838809.1"; talon_gene "42980"; talon_transcript "150211"; talon_exon "699178"; exon_status "KNOWN"; level "2"; protein_id "ENSP00000497643.1"; source "HAVANA"; tag "RNA_Seq_supported_only";
chr16	HAVANA	exon	11380798	11381662	.	+	.	gene_id "ENSG00000175643.9"; transcript_id "ENST00000648619.1"; gene_type "protein_coding"; gene_status "KNOWN"; gene_name "RMI2"; transcript_type "protein_coding"; transcript_status "KNOWN"; transcript_name "RMI2-206"; exon_number "3"; exon_id "ENSE00003836990.1"; talon_gene "42980"; talon_transcript "150211"; talon_exon "699180"; exon_status "KNOWN"; level "2"; protein_id "ENSP00000497643.1"; source "HAVANA"; tag "RNA_Seq_supported_only";
chr16	TALON	transcript	11350642	11351762	.	+	.	gene_id "ENSG00000175643.9"; transcript_id "ENCODEHT000256294"; gene_name "RMI2"; gene_status "KNOWN"; gene_type "protein_coding"; transcript_status "NOVEL"; transcript_name "ENCODEHT000256294"; talon_gene "42980"; talon_transcript "256294"; ISM_to_IDs "150209"; ISM_transcript "TRUE";
chr16	HAVANA	exon	11350642	11351762	.	+	.	gene_id "ENSG00000175643.9"; transcript_id "ENCODEHT000256294"; gene_type "protein_coding"; gene_status "KNOWN"; gene_name "RMI2"; transcript_status "NOVEL"; transcript_name "ENCODEHT000256294"; exon_number "1"; exon_id "ENSE00001203444.6"; talon_gene "42980"; talon_transcript "256294"; talon_exon "699195"; ccdsid "CCDS10548.1"; exon_status "KNOWN"; level "2"; protein_id "ENSP00000310356.5"; source "HAVANA"; tag "CCDS";
chr16	HAVANA	gene	11254405	11256200	.	-	.	gene_id "ENSG00000185338.5"; gene_name "SOCS1"; gene_status "KNOWN"; gene_type "protein_coding"; talon_gene "42981"; havana_gene "OTTHUMG00000129792.2"; level "2";
chr16	HAVANA	transcript	11254405	11256179	.	-	.	gene_id "ENSG00000185338.5"; transcript_id "ENST00000332029.2"; gene_name "SOCS1"; gene_status "KNOWN"; gene_type "protein_coding"; transcript_type "protein_coding"; transcript_status "KNOWN"; transcript_name "SOCS1-201"; talon_gene "42981"; talon_transcript "150212"; ccdsid "CCDS10546.1"; havana_transcript "OTTHUMT00000252018.1"; level "2"; protein_id "ENSP00000329418.2"; source "HAVANA"; tag "CCDS"; transcript_support_level "1";
chr16	HAVANA	exon	11256079	11256179	.	-	.	gene_id "ENSG00000185338.5"; transcript_id "ENST00000332029.2"; gene_type "protein_coding"; gene_status "KNOWN"; gene_name "SOCS1"; transcript_type "protein_coding"; transcript_status "KNOWN"; transcript_name "SOCS1-201"; exon_number "1"; exon_id "ENSE00001380148.2"; talon_gene "42981"; talon_transcript "150212"; talon_exon "699201"; ccdsid "CCDS10546.1"; exon_status "KNOWN"; level "2"; protein_id "ENSP00000329418.2"; source "HAVANA"; tag "CCDS";
chr16	HAVANA	exon	11254405	11255528	.	-	.	gene_id "ENSG00000185338.5"; transcript_id "ENST00000332029.2"; gene_type "protein_coding"; gene_status "KNOWN"; gene_name "SOCS1"; transcript_type "protein_coding"; transcript_status "KNOWN"; transcript_name "SOCS1-201"; exon_number "2"; exon_id "ENSE00001291036.3"; talon_gene "42981"; talon_transcript "150212"; talon_exon "699203"; ccdsid "CCDS10546.1"; exon_status "KNOWN"; level "2"; protein_id "ENSP00000329418.2"; source "HAVANA"; tag "CCDS";
chr16	HAVANA	transcript	11254417	11256200	.	-	.	gene_id "ENSG00000185338.5"; transcript_id "ENST00000644787.1"; gene_name "SOCS1"; gene_status "KNOWN"; gene_type "protein_coding"; transcript_type "protein_coding"; transcript_status "KNOWN"; transcript_name "SOCS1-202"; talon_gene "42981"; talon_transcript "150213"; ccdsid "CCDS10546.1"; havana_transcript "OTTHUMT00000497108.1"; level "2"; protein_id "ENSP00000496577.1"; source "HAVANA"; tag "CCDS";
chr16	HAVANA	exon	11254417	11256200	.	-	.	gene_id "ENSG00000185338.5"; transcript_id "ENST00000644787.1"; gene_type "protein_coding"; gene_status "KNOWN"; gene_name "SOCS1"; transcript_type "protein_coding"; transcript_status "KNOWN"; transcript_name "SOCS1-202"; exon_number "1"; exon_id "ENSE00003825050.1"; talon_gene "42981"; talon_transcript "150213"; talon_exon "699204"; ccdsid "CCDS10546.1"; exon_status "KNOWN"; level "2"; protein_id "ENSP00000496577.1"; source "HAVANA"; tag "CCDS";
chr16	HAVANA	gene	11341809	11345211	.	-	.	gene_id "ENSG00000263080.1"; gene_name "AC009121.2"; gene_status "KNOWN"; gene_type "antisense"; talon_gene "42989"; havana_gene "OTTHUMG00000177409.1"; level "2";
chr16	HAVANA	transcript	11341809	11345211	.	-	.	gene_id "ENSG00000263080.1"; transcript_id "ENST00000572913.1"; gene_name "AC009121.2"; gene_status "KNOWN"; gene_type "antisense"; transcript_type "antisense"; transcript_status "KNOWN"; transcript_name "AC009121.2-201"; talon_gene "42989"; talon_transcript "150223"; havana_transcript "OTTHUMT00000436783.1"; level "2"; source "HAVANA"; tag "basic"; transcript_support_level "3";
chr16	HAVANA	exon	11345113	11345211	.	-	.	gene_id "ENSG00000263080.1"; transcript_id "ENST00000572913.1"; gene_type "antisense"; gene_status "KNOWN"; gene_name "AC009121.2"; transcript_type "antisense"; transcript_status "KNOWN"; transcript_name "AC009121.2-201"; exon_number "1"; exon_id "ENSE00002683780.1"; talon_gene "42989"; talon_transcript "150223"; talon_exon "699221"; exon_status "KNOWN"; level "2"; source "HAVANA"; tag "basic";
chr16	HAVANA	exon	11341809	11342423	.	-	.	gene_id "ENSG00000263080.1"; transcript_id "ENST00000572913.1"; gene_type "antisense"; gene_status "KNOWN"; gene_name "AC009121.2"; transcript_type "antisense"; transcript_status "KNOWN"; transcript_name "AC009121.2-201"; exon_number "2"; exon_id "ENSE00002670969.1"; talon_gene "42989"; talon_transcript "150223"; talon_exon "699223"; exon_status "KNOWN"; level "2"; source "HAVANA"; tag "basic";
chr16	HAVANA	gene	11547722	11587247	.	-	.	gene_id "ENSG00000189067.12"; gene_name "LITAF"; gene_status "KNOWN"; gene_type "protein_coding"; talon_gene "42994"; havana_gene "OTTHUMG00000177415.6"; level "1";
chr16	HAVANA	transcript	11547722	11587563	.	-	.	gene_id "ENSG00000189067.12"; transcript_id "ENST00000571688.5"; gene_name "LITAF"; gene_status "KNOWN"; gene_type "protein_coding"; transcript_type "protein_coding"; transcript_status "KNOWN"; transcript_name "LITAF-209"; talon_gene "42994"; talon_transcript "150236"; ccdsid "CCDS32386.1"; havana_transcript "OTTHUMT00000436794.3"; level "2"; protein_id "ENSP00000459533.1"; source "HAVANA"; tag "CCDS"; transcript_support_level "1";
chr16	HAVANA	exon	11587338	11587563	.	-	.	gene_id "ENSG00000189067.12"; transcript_id "ENST00000571688.5"; gene_type "protein_coding"; gene_status "KNOWN"; gene_name "LITAF"; transcript_type "protein_coding"; transcript_status "KNOWN"; transcript_name "LITAF-209"; exon_number "1"; exon_id "ENSE00002645253.1"; talon_gene "42994"; talon_transcript "150236"; talon_exon "699391"; ccdsid "CCDS32386.1"; exon_status "KNOWN"; level "2"; protein_id "ENSP00000459533.1"; source "HAVANA"; tag "CCDS";
chr16	ENSEMBL	exon	11556511	11556735	.	-	.	gene_id "ENSG00000189067.12"; transcript_id "ENST00000571688.5"; gene_type "protein_coding"; gene_status "KNOWN"; gene_name "LITAF"; transcript_type "protein_coding"; transcript_status "KNOWN"; transcript_name "LITAF-209"; exon_number "2"; exon_id "ENSE00001380031.2"; talon_gene "42994"; talon_transcript "150236"; talon_exon "699393"; ccdsid "CCDS32386.1"; exon_status "KNOWN"; level "3"; protein_id "ENSP00000483114.1"; source "ENSEMBL"; tag "CCDS";
chr16	ENSEMBL	exon	11553533	11553689	.	-	.	gene_id "ENSG00000189067.12"; transcript_id "ENST00000571688.5"; gene_type "protein_coding"; gene_status "KNOWN"; gene_name "LITAF"; transcript_type "protein_coding"; transcript_status "KNOWN"; transcript_name "LITAF-209"; exon_number "3"; exon_id "ENSE00003463715.1"; talon_gene "42994"; talon_transcript "150236"; talon_exon "699395"; ccdsid "CCDS32386.1"; exon_status "KNOWN"; level "3"; protein_id "ENSP00000483114.1"; source "ENSEMBL"; tag "CCDS";
chr16	HAVANA	exon	11547722	11549745	.	-	.	gene_id "ENSG00000189067.12"; transcript_id "ENST00000571688.5"; gene_type "protein_coding"; gene_status "KNOWN"; gene_name "LITAF"; transcript_type "protein_coding"; transcript_status "KNOWN"; transcript_name "LITAF-209"; exon_number "4"; exon_id "ENSE00002675052.2"; talon_gene "42994"; talon_transcript "150236"; talon_exon "699397"; ccdsid "CCDS32386.1"; exon_status "KNOWN"; level "2"; protein_id "ENSP00000459533.1"; source "HAVANA"; tag "CCDS";
chr16	ENSEMBL	transcript	11547726	11586950	.	-	.	gene_id "ENSG00000189067.12"; transcript_id "ENST00000622633.4"; gene_name "LITAF"; gene_status "KNOWN"; gene_type "protein_coding"; transcript_type "protein_coding"; transcript_status "KNOWN"; transcript_name "LITAF-221"; talon_gene "42994"; talon_transcript "150237"; ccdsid "CCDS32386.1"; level "3"; protein_id "ENSP00000483114.1"; source "ENSEMBL"; tag "CCDS"; transcript_support_level "1";
chr16	HAVANA	exon	11586886	11586950	.	-	.	gene_id "ENSG00000189067.12"; transcript_id "ENST00000622633.4"; gene_type "protein_coding"; gene_status "KNOWN"; gene_name "LITAF"; transcript_type "protein_coding"; transcript_status "KNOWN"; transcript_name "LITAF-221"; exon_number "1"; exon_id "ENSE00001754150.1"; talon_gene "42994"; talon_transcript "150237"; talon_exon "699398"; ccdsid "CCDS45411.1"; exon_status "KNOWN"; level "2"; protein_id "ENSP00000397958.2"; source "HAVANA"; tag "CCDS";
chr16	ENSEMBL	exon	11556511	11556735	.	-	.	gene_id "ENSG00000189067.12"; transcript_id "ENST00000622633.4"; gene_type "protein_coding"; gene_status "KNOWN"; gene_name "LITAF"; transcript_type "protein_coding"; transcript_status "KNOWN"; transcript_name "LITAF-221"; exon_number "2"; exon_id "ENSE00001380031.2"; talon_gene "42994"; talon_transcript "150237"; talon_exon "699393"; ccdsid "CCDS32386.1"; exon_status "KNOWN"; level "3"; protein_id "ENSP00000483114.1"; source "ENSEMBL"; tag "CCDS";
chr16	ENSEMBL	exon	11553533	11553689	.	-	.	gene_id "ENSG00000189067.12"; transcript_id "ENST00000622633.4"; gene_type "protein_coding"; gene_status "KNOWN"; gene_name "LITAF"; transcript_type "protein_coding"; transcript_status "KNOWN"; transcript_name "LITAF-221"; exon_number "3"; exon_id "ENSE00003463715.1"; talon_gene "42994"; talon_transcript "150237"; talon_exon "699395"; ccdsid "CCDS32386.1"; exon_status "KNOWN"; level "3"; protein_id "ENSP00000483114.1"; source "ENSEMBL"; tag "CCDS";
chr16	ENSEMBL	exon	11547726	11549745	.	-	.	gene_id "ENSG00000189067.12"; transcript_id "ENST00000622633.4"; gene_type "protein_coding"; gene_status "KNOWN"; gene_name "LITAF"; transcript_type "protein_coding"; transcript_status "KNOWN"; transcript_name "LITAF-221"; exon_number "4"; exon_id "ENSE00003714923.1"; talon_gene "42994"; talon_transcript "150237"; talon_exon "699400"; ccdsid "CCDS32386.1"; exon_status "KNOWN"; level "3"; protein_id "ENSP00000483114.1"; source "ENSEMBL"; tag "CCDS";
chr16	TALON	transcript	11547726	11556736	.	-	.	gene_id "ENSG00000189067.12"; transcript_id "ENCODEHT000256376"; gene_name "LITAF"; gene_status "KNOWN"; gene_type "protein_coding"; transcript_status "NOVEL"; transcript_name "ENCODEHT000256376"; talon_gene "42994"; talon_transcript "256376"; ISM-suffix_to_IDs "150236,150237,150239,150241,150246,150247,150248,150249"; ISM-suffix_transcript "TRUE"; ISM_to_IDs "150236,150237,150239,150241,150246,150247,150248,150249"; ISM_transcript "TRUE";
chr16	ENSEMBL	exon	11556511	11556736	.	-	.	gene_id "ENSG00000189067.12"; transcript_id "ENCODEHT000256376"; gene_type "protein_coding"; gene_status "KNOWN"; gene_name "LITAF"; transcript_status "NOVEL"; transcript_name "ENCODEHT000256376"; exon_number "1"; exon_id "ENSE00003714330.1"; talon_gene "42994"; talon_transcript "256376"; talon_exon "699408"; exon_status "KNOWN"; level "3"; protein_id "ENSP00000371231.3"; source "ENSEMBL"; tag "basic";
chr16	ENSEMBL	exon	11553533	11553689	.	-	.	gene_id "ENSG00000189067.12"; transcript_id "ENCODEHT000256376"; gene_type "protein_coding"; gene_status "KNOWN"; gene_name "LITAF"; transcript_status "NOVEL"; transcript_name "ENCODEHT000256376"; exon_number "2"; exon_id "ENSE00003463715.1"; talon_gene "42994"; talon_transcript "256376"; talon_exon "699395"; ccdsid "CCDS32386.1"; exon_status "KNOWN"; level "3"; protein_id "ENSP00000483114.1"; source "ENSEMBL"; tag "CCDS";
chr16	ENSEMBL	exon	11547726	11549745	.	-	.	gene_id "ENSG00000189067.12"; transcript_id "ENCODEHT000256376"; gene_type "protein_coding"; gene_status "KNOWN"; gene_name "LITAF"; transcript_status "NOVEL"; transcript_name "ENCODEHT000256376"; exon_number "3"; exon_id "ENSE00003714923.1"; talon_gene "42994"; talon_transcript "256376"; talon_exon "699400"; ccdsid "CCDS32386.1"; exon_status "KNOWN"; level "3"; protein_id "ENSP00000483114.1"; source "ENSEMBL"; tag "CCDS";
chr16	TALON	transcript	11547726	11553689	.	-	.	gene_id "ENSG00000189067.12"; transcript_id "ENCODEHT000256403"; gene_name "LITAF"; gene_status "KNOWN"; gene_type "protein_coding"; transcript_status "NOVEL"; transcript_name "ENCODEHT000256403"; talon_gene "42994"; talon_transcript "256403"; ISM-suffix_to_IDs "150236,150237,150239,150241,150243,150244,150245,150246,150247,150248,150249,256376,256395"; ISM-suffix_transcript "TRUE"; ISM_to_IDs "150236,150237,150239,150241,150243,150244,150245,150246,150247,150248,150249,256376,256395"; ISM_transcript "TRUE";
chr16	ENSEMBL	exon	11553533	11553689	.	-	.	gene_id "ENSG00000189067.12"; transcript_id "ENCODEHT000256403"; gene_type "protein_coding"; gene_status "KNOWN"; gene_name "LITAF"; transcript_status "NOVEL"; transcript_name "ENCODEHT000256403"; exon_number "1"; exon_id "ENSE00003463715.1"; talon_gene "42994"; talon_transcript "256403"; talon_exon "699395"; ccdsid "CCDS32386.1"; exon_status "KNOWN"; level "3"; protein_id "ENSP00000483114.1"; source "ENSEMBL"; tag "CCDS";
chr16	ENSEMBL	exon	11547726	11549745	.	-	.	gene_id "ENSG00000189067.12"; transcript_id "ENCODEHT000256403"; gene_type "protein_coding"; gene_status "KNOWN"; gene_name "LITAF"; transcript_status "NOVEL"; transcript_name "ENCODEHT000256403"; exon_number "2"; exon_id "ENSE00003714923.1"; talon_gene "42994"; talon_transcript "256403"; talon_exon "699400"; ccdsid "CCDS32386.1"; exon_status "KNOWN"; level "3"; protein_id "ENSP00000483114.1"; source "ENSEMBL"; tag "CCDS";
chr16	HAVANA	transcript	11548000	11586373	.	-	.	gene_id "ENSG00000189067.12"; transcript_id "ENST00000339430.9"; gene_name "LITAF"; gene_status "KNOWN"; gene_type "protein_coding"; transcript_type "protein_coding"; transcript_status "KNOWN"; transcript_name "LITAF-201"; talon_gene "42994"; talon_transcript "150239"; ccdsid "CCDS32386.1"; havana_transcript "OTTHUMT00000436819.1"; level "2"; protein_id "ENSP00000340118.5"; source "HAVANA"; tag "CCDS"; transcript_support_level "1";
chr16	ENSEMBL	exon	11586146	11586373	.	-	.	gene_id "ENSG00000189067.12"; transcript_id "ENST00000339430.9"; gene_type "protein_coding"; gene_status "KNOWN"; gene_name "LITAF"; transcript_type "protein_coding"; transcript_status "KNOWN"; transcript_name "LITAF-201"; exon_number "1"; exon_id "ENSE00001525319.1"; talon_gene "42994"; talon_transcript "150239"; talon_exon "699405"; ccdsid "CCDS45411.1"; exon_status "KNOWN"; level "3"; protein_id "ENSP00000481589.1"; source "ENSEMBL"; tag "CCDS";
chr16	ENSEMBL	exon	11556511	11556735	.	-	.	gene_id "ENSG00000189067.12"; transcript_id "ENST00000339430.9"; gene_type "protein_coding"; gene_status "KNOWN"; gene_name "LITAF"; transcript_type "protein_coding"; transcript_status "KNOWN"; transcript_name "LITAF-201"; exon_number "2"; exon_id "ENSE00001380031.2"; talon_gene "42994"; talon_transcript "150239"; talon_exon "699393"; ccdsid "CCDS32386.1"; exon_status "KNOWN"; level "3"; protein_id "ENSP00000483114.1"; source "ENSEMBL"; tag "CCDS";
chr16	ENSEMBL	exon	11553533	11553689	.	-	.	gene_id "ENSG00000189067.12"; transcript_id "ENST00000339430.9"; gene_type "protein_coding"; gene_status "KNOWN"; gene_name "LITAF"; transcript_type "protein_coding"; transcript_status "KNOWN"; transcript_name "LITAF-201"; exon_number "3"; exon_id "ENSE00003463715.1"; talon_gene "42994"; talon_transcript "150239"; talon_exon "699395"; ccdsid "CCDS32386.1"; exon_status "KNOWN"; level "3"; protein_id "ENSP00000483114.1"; source "ENSEMBL"; tag "CCDS";
chr16	HAVANA	exon	11548000	11549745	.	-	.	gene_id "ENSG00000189067.12"; transcript_id "ENST00000339430.9"; gene_type "protein_coding"; gene_status "KNOWN"; gene_name "LITAF"; transcript_type "protein_coding"; transcript_status "KNOWN"; transcript_name "LITAF-201"; exon_number "4"; exon_id "ENSE00002657636.1"; talon_gene "42994"; talon_transcript "150239"; talon_exon "699407"; ccdsid "CCDS32386.1"; exon_status "KNOWN"; level "2"; protein_id "ENSP00000340118.5"; source "HAVANA"; tag "CCDS";
chr16	HAVANA	transcript	11549107	11587247	.	-	.	gene_id "ENSG00000189067.12"; transcript_id "ENST00000570904.5"; gene_name "LITAF"; gene_status "KNOWN"; gene_type "protein_coding"; transcript_type "protein_coding"; transcript_status "KNOWN"; transcript_name "LITAF-205"; talon_gene "42994"; talon_transcript "150241"; ccdsid "CCDS32386.1"; havana_transcript "OTTHUMT00000436820.1"; level "2"; protein_id "ENSP00000459138.1"; source "HAVANA"; tag "CCDS"; transcript_support_level "1";
chr16	HAVANA	exon	11587151	11587247	.	-	.	gene_id "ENSG00000189067.12"; transcript_id "ENST00000570904.5"; gene_type "protein_coding"; gene_status "KNOWN"; gene_name "LITAF"; transcript_type "protein_coding"; transcript_status "KNOWN"; transcript_name "LITAF-205"; exon_number "1"; exon_id "ENSE00002642937.1"; talon_gene "42994"; talon_transcript "150241"; talon_exon "699411"; ccdsid "CCDS32386.1"; exon_status "KNOWN"; level "2"; protein_id "ENSP00000459138.1"; source "HAVANA"; tag "CCDS";
chr16	ENSEMBL	exon	11556511	11556735	.	-	.	gene_id "ENSG00000189067.12"; transcript_id "ENST00000570904.5"; gene_type "protein_coding"; gene_status "KNOWN"; gene_name "LITAF"; transcript_type "protein_coding"; transcript_status "KNOWN"; transcript_name "LITAF-205"; exon_number "2"; exon_id "ENSE00001380031.2"; talon_gene "42994"; talon_transcript "150241"; talon_exon "699393"; ccdsid "CCDS32386.1"; exon_status "KNOWN"; level "3"; protein_id "ENSP00000483114.1"; source "ENSEMBL"; tag "CCDS";
chr16	ENSEMBL	exon	11553533	11553689	.	-	.	gene_id "ENSG00000189067.12"; transcript_id "ENST00000570904.5"; gene_type "protein_coding"; gene_status "KNOWN"; gene_name "LITAF"; transcript_type "protein_coding"; transcript_status "KNOWN"; transcript_name "LITAF-205"; exon_number "3"; exon_id "ENSE00003463715.1"; talon_gene "42994"; talon_transcript "150241"; talon_exon "699395"; ccdsid "CCDS32386.1"; exon_status "KNOWN"; level "3"; protein_id "ENSP00000483114.1"; source "ENSEMBL"; tag "CCDS";
chr16	HAVANA	exon	11549107	11549745	.	-	.	gene_id "ENSG00000189067.12"; transcript_id "ENST00000570904.5"; gene_type "protein_coding"; gene_status "KNOWN"; gene_name "LITAF"; transcript_type "protein_coding"; transcript_status "KNOWN"; transcript_name "LITAF-205"; exon_number "4"; exon_id "ENSE00002656799.1"; talon_gene "42994"; talon_transcript "150241"; talon_exon "699413"; ccdsid "CCDS32386.1"; exon_status "KNOWN"; level "2"; protein_id "ENSP00000459138.1"; source "HAVANA"; tag "CCDS";
chr16	HAVANA	gene	11668414	11679159	.	+	.	gene_id "ENSG00000184602.5"; gene_name "SNN"; gene_status "KNOWN"; gene_type "protein_coding"; talon_gene "42995"; havana_gene "OTTHUMG00000090535.1"; level "2";
chr16	HAVANA	transcript	11668414	11679159	.	+	.	gene_id "ENSG00000184602.5"; transcript_id "ENST00000329565.5"; gene_name "SNN"; gene_status "KNOWN"; gene_type "protein_coding"; transcript_type "protein_coding"; transcript_status "KNOWN"; transcript_name "SNN-201"; talon_gene "42995"; talon_transcript "150257"; ccdsid "CCDS10549.1"; havana_transcript "OTTHUMT00000207059.1"; level "2"; protein_id "ENSP00000329287.5"; source "HAVANA"; tag "CCDS"; transcript_support_level "1";
chr16	HAVANA	exon	11668414	11668540	.	+	.	gene_id "ENSG00000184602.5"; transcript_id "ENST00000329565.5"; gene_type "protein_coding"; gene_status "KNOWN"; gene_name "SNN"; transcript_type "protein_coding"; transcript_status "KNOWN"; transcript_name "SNN-201"; exon_number "1"; exon_id "ENSE00001489923.3"; talon_gene "42995"; talon_transcript "150257"; talon_exon "699461"; ccdsid "CCDS10549.1"; exon_status "KNOWN"; level "2"; protein_id "ENSP00000329287.5"; source "HAVANA"; tag "CCDS";
chr16	HAVANA	exon	11675975	11679159	.	+	.	gene_id "ENSG00000184602.5"; transcript_id "ENST00000329565.5"; gene_type "protein_coding"; gene_status "KNOWN"; gene_name "SNN"; transcript_type "protein_coding"; transcript_status "KNOWN"; transcript_name "SNN-201"; exon_number "2"; exon_id "ENSE00001292015.6"; talon_gene "42995"; talon_transcript "150257"; talon_exon "699463"; ccdsid "CCDS10549.1"; exon_status "KNOWN"; level "2"; protein_id "ENSP00000329287.5"; source "HAVANA"; tag "CCDS";
chr16	TALON	transcript	11675975	11679159	.	+	.	gene_id "ENSG00000184602.5"; transcript_id "ENCODEHT000257497"; gene_name "SNN"; gene_status "KNOWN"; gene_type "protein_coding"; transcript_status "NOVEL"; transcript_name "ENCODEHT000257497"; talon_gene "42995"; talon_transcript "257497"; ISM_to_IDs "150257"; ISM_transcript "TRUE";
chr16	HAVANA	exon	11675975	11679159	.	+	.	gene_id "ENSG00000184602.5"; transcript_id "ENCODEHT000257497"; gene_type "protein_coding"; gene_status "KNOWN"; gene_name "SNN"; transcript_status "NOVEL"; transcript_name "ENCODEHT000257497"; exon_number "1"; exon_id "ENSE00001292015.6"; talon_gene "42995"; talon_transcript "257497"; talon_exon "699463"; ccdsid "CCDS10549.1"; exon_status "KNOWN"; level "2"; protein_id "ENSP00000329287.5"; source "HAVANA"; tag "CCDS";
chr16	HAVANA	gene	11679080	11691394	.	-	.	gene_id "ENSG00000153066.12"; gene_name "TXNDC11"; gene_status "KNOWN"; gene_type "protein_coding"; talon_gene "42996"; havana_gene "OTTHUMG00000177467.2"; level "2";
chr16	HAVANA	transcript	11679080	11742878	.	-	.	gene_id "ENSG00000153066.12"; transcript_id "ENST00000283033.9"; gene_name "TXNDC11"; gene_status "KNOWN"; gene_type "protein_coding"; transcript_type "protein_coding"; transcript_status "KNOWN"; transcript_name "TXNDC11-201"; talon_gene "42996"; talon_transcript "150258"; ccdsid "CCDS32387.1"; havana_transcript "OTTHUMT00000437054.1"; level "2"; protein_id "ENSP00000283033.5"; source "HAVANA"; tag "CCDS"; transcript_support_level "2";
chr16	HAVANA	exon	11742477	11742878	.	-	.	gene_id "ENSG00000153066.12"; transcript_id "ENST00000283033.9"; gene_type "protein_coding"; gene_status "KNOWN"; gene_name "TXNDC11"; transcript_type "protein_coding"; transcript_status "KNOWN"; transcript_name "TXNDC11-201"; exon_number "1"; exon_id "ENSE00002633581.1"; talon_gene "42996"; talon_transcript "150258"; talon_exon "699464"; ccdsid "CCDS32387.1"; exon_status "KNOWN"; level "2"; protein_id "ENSP00000283033.5"; source "HAVANA"; tag "CCDS";
chr16	HAVANA	exon	11736017	11736233	.	-	.	gene_id "ENSG00000153066.12"; transcript_id "ENST00000283033.9"; gene_type "protein_coding"; gene_status "KNOWN"; gene_name "TXNDC11"; transcript_type "protein_coding"; transcript_status "KNOWN"; transcript_name "TXNDC11-201"; exon_number "2"; exon_id "ENSE00003483323.1"; talon_gene "42996"; talon_transcript "150258"; talon_exon "699466"; ccdsid "CCDS32387.1"; exon_status "KNOWN"; level "2"; protein_id "ENSP00000283033.5"; source "HAVANA"; tag "CCDS";
chr16	HAVANA	exon	11733982	11734079	.	-	.	gene_id "ENSG00000153066.12"; transcript_id "ENST00000283033.9"; gene_type "protein_coding"; gene_status "KNOWN"; gene_name "TXNDC11"; transcript_type "protein_coding"; transcript_status "KNOWN"; transcript_name "TXNDC11-201"; exon_number "3"; exon_id "ENSE00003505745.1"; talon_gene "42996"; talon_transcript "150258"; talon_exon "699468"; ccdsid "CCDS32387.1"; exon_status "KNOWN"; level "2"; protein_id "ENSP00000283033.5"; source "HAVANA"; tag "CCDS";
chr16	HAVANA	exon	11730645	11730774	.	-	.	gene_id "ENSG00000153066.12"; transcript_id "ENST00000283033.9"; gene_type "protein_coding"; gene_status "KNOWN"; gene_name "TXNDC11"; transcript_type "protein_coding"; transcript_status "KNOWN"; transcript_name "TXNDC11-201"; exon_number "4"; exon_id "ENSE00001105879.1"; talon_gene "42996"; talon_transcript "150258"; talon_exon "699470"; ccdsid "CCDS32387.1"; exon_status "KNOWN"; level "2"; protein_id "ENSP00000283033.5"; source "HAVANA"; tag "CCDS";
chr16	HAVANA	exon	11721577	11721670	.	-	.	gene_id "ENSG00000153066.12"; transcript_id "ENST00000283033.9"; gene_type "protein_coding"; gene_status "KNOWN"; gene_name "TXNDC11"; transcript_type "protein_coding"; transcript_status "KNOWN"; transcript_name "TXNDC11-201"; exon_number "5"; exon_id "ENSE00003468802.1"; talon_gene "42996"; talon_transcript "150258"; talon_exon "699472"; ccdsid "CCDS32387.1"; exon_status "KNOWN"; level "2"; protein_id "ENSP00000283033.5"; source "HAVANA"; tag "CCDS";
chr16	HAVANA	exon	11700452	11700564	.	-	.	gene_id "ENSG00000153066.12"; transcript_id "ENST00000283033.9"; gene_type "protein_coding"; gene_status "KNOWN"; gene_name "TXNDC11"; transcript_type "protein_coding"; transcript_status "KNOWN"; transcript_name "TXNDC11-201"; exon_number "6"; exon_id "ENSE00003626303.1"; talon_gene "42996"; talon_transcript "150258"; talon_exon "699474"; ccdsid "CCDS32387.1"; exon_status "KNOWN"; level "2"; protein_id "ENSP00000283033.5"; source "HAVANA"; tag "CCDS";
chr16	HAVANA	exon	11698125	11698325	.	-	.	gene_id "ENSG00000153066.12"; transcript_id "ENST00000283033.9"; gene_type "protein_coding"; gene_status "KNOWN"; gene_name "TXNDC11"; transcript_type "protein_coding"; transcript_status "KNOWN"; transcript_name "TXNDC11-201"; exon_number "7"; exon_id "ENSE00003675609.1"; talon_gene "42996"; talon_transcript "150258"; talon_exon "699476"; ccdsid "CCDS32387.1"; exon_status "KNOWN"; level "2"; protein_id "ENSP00000283033.5"; source "HAVANA"; tag "CCDS";
chr16	HAVANA	exon	11691290	11692082	.	-	.	gene_id "ENSG00000153066.12"; transcript_id "ENST00000283033.9"; gene_type "protein_coding"; gene_status "KNOWN"; gene_name "TXNDC11"; transcript_type "protein_coding"; transcript_status "KNOWN"; transcript_name "TXNDC11-201"; exon_number "8"; exon_id "ENSE00001008624.1"; talon_gene "42996"; talon_transcript "150258"; talon_exon "699478"; ccdsid "CCDS32387.1"; exon_status "KNOWN"; level "2"; protein_id "ENSP00000283033.5"; source "HAVANA"; tag "CCDS";
chr16	HAVANA	exon	11688303	11688445	.	-	.	gene_id "ENSG00000153066.12"; transcript_id "ENST00000283033.9"; gene_type "protein_coding"; gene_status "KNOWN"; gene_name "TXNDC11"; transcript_type "protein_coding"; transcript_status "KNOWN"; transcript_name "TXNDC11-201"; exon_number "9"; exon_id "ENSE00003462920.1"; talon_gene "42996"; talon_transcript "150258"; talon_exon "699480"; ccdsid "CCDS32387.1"; exon_status "KNOWN"; level "2"; protein_id "ENSP00000283033.5"; source "HAVANA"; tag "CCDS";
chr16	HAVANA	exon	11687857	11687966	.	-	.	gene_id "ENSG00000153066.12"; transcript_id "ENST00000283033.9"; gene_type "protein_coding"; gene_status "KNOWN"; gene_name "TXNDC11"; transcript_type "protein_coding"; transcript_status "KNOWN"; transcript_name "TXNDC11-201"; exon_number "10"; exon_id "ENSE00003657349.1"; talon_gene "42996"; talon_transcript "150258"; talon_exon "699482"; ccdsid "CCDS32387.1"; exon_status "KNOWN"; level "2"; protein_id "ENSP00000283033.5"; source "HAVANA"; tag "CCDS";
chr16	HAVANA	exon	11684165	11684245	.	-	.	gene_id "ENSG00000153066.12"; transcript_id "ENST00000283033.9"; gene_type "protein_coding"; gene_status "KNOWN"; gene_name "TXNDC11"; transcript_type "protein_coding"; transcript_status "KNOWN"; transcript_name "TXNDC11-201"; exon_number "11"; exon_id "ENSE00003515938.1"; talon_gene "42996"; talon_transcript "150258"; talon_exon "699484"; ccdsid "CCDS32387.1"; exon_status "KNOWN"; level "2"; protein_id "ENSP00000283033.5"; source "HAVANA"; tag "CCDS";
chr16	HAVANA	exon	11679080	11679837	.	-	.	gene_id "ENSG00000153066.12"; transcript_id "ENST00000283033.9"; gene_type "protein_coding"; gene_status "KNOWN"; gene_name "TXNDC11"; transcript_type "protein_coding"; transcript_status "KNOWN"; transcript_name "TXNDC11-201"; exon_number "12"; exon_id "ENSE00002653768.1"; talon_gene "42996"; talon_transcript "150258"; talon_exon "699486"; ccdsid "CCDS32387.1"; exon_status "KNOWN"; level "2"; protein_id "ENSP00000283033.5"; source "HAVANA"; tag "CCDS";
chr16	TALON	transcript	11679080	11691394	.	-	.	gene_id "ENSG00000153066.12"; transcript_id "ENCODEHT000257578"; gene_name "TXNDC11"; gene_status "KNOWN"; gene_type "protein_coding"; transcript_status "NOVEL"; transcript_name "ENCODEHT000257578"; talon_gene "42996"; talon_transcript "257578"; ISM-suffix_to_IDs "150258,150260,257563,257575"; ISM-suffix_transcript "TRUE"; ISM_to_IDs "150258,150260,257563,257575"; ISM_transcript "TRUE";
chr16	TALON	exon	11691290	11691394	.	-	.	gene_id "ENSG00000153066.12"; transcript_id "ENCODEHT000257578"; gene_type "protein_coding"; gene_status "KNOWN"; gene_name "TXNDC11"; transcript_status "NOVEL"; transcript_name "ENCODEHT000257578"; exon_number "1"; exon_id "1010041"; talon_gene "42996"; talon_transcript "257578"; talon_exon "1010041"; exon_status "NOVEL";
chr16	HAVANA	exon	11688303	11688445	.	-	.	gene_id "ENSG00000153066.12"; transcript_id "ENCODEHT000257578"; gene_type "protein_coding"; gene_status "KNOWN"; gene_name "TXNDC11"; transcript_status "NOVEL"; transcript_name "ENCODEHT000257578"; exon_number "2"; exon_id "ENSE00003462920.1"; talon_gene "42996"; talon_transcript "257578"; talon_exon "699480"; ccdsid "CCDS32387.1"; exon_status "KNOWN"; level "2"; protein_id "ENSP00000283033.5"; source "HAVANA"; tag "CCDS";
chr16	HAVANA	exon	11687857	11687966	.	-	.	gene_id "ENSG00000153066.12"; transcript_id "ENCODEHT000257578"; gene_type "protein_coding"; gene_status "KNOWN"; gene_name "TXNDC11"; transcript_status "NOVEL"; transcript_name "ENCODEHT000257578"; exon_number "3"; exon_id "ENSE00003657349.1"; talon_gene "42996"; talon_transcript "257578"; talon_exon "699482"; ccdsid "CCDS32387.1"; exon_status "KNOWN"; level "2"; protein_id "ENSP00000283033.5"; source "HAVANA"; tag "CCDS";
chr16	HAVANA	exon	11684165	11684245	.	-	.	gene_id "ENSG00000153066.12"; transcript_id "ENCODEHT000257578"; gene_type "protein_coding"; gene_status "KNOWN"; gene_name "TXNDC11"; transcript_status "NOVEL"; transcript_name "ENCODEHT000257578"; exon_number "4"; exon_id "ENSE00003515938.1"; talon_gene "42996"; talon_transcript "257578"; talon_exon "699484"; ccdsid "CCDS32387.1"; exon_status "KNOWN"; level "2"; protein_id "ENSP00000283033.5"; source "HAVANA"; tag "CCDS";
chr16	HAVANA	exon	11679080	11679837	.	-	.	gene_id "ENSG00000153066.12"; transcript_id "ENCODEHT000257578"; gene_type "protein_coding"; gene_status "KNOWN"; gene_name "TXNDC11"; transcript_status "NOVEL"; transcript_name "ENCODEHT000257578"; exon_number "5"; exon_id "ENSE00002653768.1"; talon_gene "42996"; talon_transcript "257578"; talon_exon "699486"; ccdsid "CCDS32387.1"; exon_status "KNOWN"; level "2"; protein_id "ENSP00000283033.5"; source "HAVANA"; tag "CCDS";
chr16	HAVANA	gene	11750586	11759850	.	-	.	gene_id "ENSG00000122299.11"; gene_name "ZC3H7A"; gene_status "KNOWN"; gene_type "protein_coding"; talon_gene "42998"; havana_gene "OTTHUMG00000129825.3"; level "1"; tag "ncRNA_host";
chr16	HAVANA	transcript	11750586	11797267	.	-	.	gene_id "ENSG00000122299.11"; transcript_id "ENST00000355758.8"; gene_name "ZC3H7A"; gene_status "KNOWN"; gene_type "protein_coding"; transcript_type "protein_coding"; transcript_status "KNOWN"; transcript_name "ZC3H7A-201"; talon_gene "42998"; talon_transcript "150269"; ccdsid "CCDS10550.1"; havana_transcript "OTTHUMT00000252061.2"; level "2"; protein_id "ENSP00000347999.4"; source "HAVANA"; tag "CCDS"; transcript_support_level "1";
chr16	HAVANA	exon	11797124	11797267	.	-	.	gene_id "ENSG00000122299.11"; transcript_id "ENST00000355758.8"; gene_type "protein_coding"; gene_status "KNOWN"; gene_name "ZC3H7A"; transcript_type "protein_coding"; transcript_status "KNOWN"; transcript_name "ZC3H7A-201"; exon_number "1"; exon_id "ENSE00002669374.1"; talon_gene "42998"; talon_transcript "150269"; talon_exon "699555"; ccdsid "CCDS10550.1"; exon_status "KNOWN"; level "2"; protein_id "ENSP00000347999.4"; source "HAVANA"; tag "CCDS";
chr16	HAVANA	exon	11782287	11782388	.	-	.	gene_id "ENSG00000122299.11"; transcript_id "ENST00000355758.8"; gene_type "protein_coding"; gene_status "KNOWN"; gene_name "ZC3H7A"; transcript_type "protein_coding"; transcript_status "KNOWN"; transcript_name "ZC3H7A-201"; exon_number "2"; exon_id "ENSE00003608101.1"; talon_gene "42998"; talon_transcript "150269"; talon_exon "699557"; ccdsid "CCDS10550.1"; exon_status "KNOWN"; level "2"; protein_id "ENSP00000347999.4"; source "HAVANA"; tag "CCDS";
chr16	HAVANA	exon	11781425	11781464	.	-	.	gene_id "ENSG00000122299.11"; transcript_id "ENST00000355758.8"; gene_type "protein_coding"; gene_status "KNOWN"; gene_name "ZC3H7A"; transcript_type "protein_coding"; transcript_status "KNOWN"; transcript_name "ZC3H7A-201"; exon_number "3"; exon_id "ENSE00003480195.1"; talon_gene "42998"; talon_transcript "150269"; talon_exon "699514"; ccdsid "CCDS10550.1"; exon_status "KNOWN"; level "2"; protein_id "ENSP00000379773.2"; source "HAVANA"; tag "CCDS";
chr16	HAVANA	exon	11779166	11779363	.	-	.	gene_id "ENSG00000122299.11"; transcript_id "ENST00000355758.8"; gene_type "protein_coding"; gene_status "KNOWN"; gene_name "ZC3H7A"; transcript_type "protein_coding"; transcript_status "KNOWN"; transcript_name "ZC3H7A-201"; exon_number "4"; exon_id "ENSE00003674518.1"; talon_gene "42998"; talon_transcript "150269"; talon_exon "699516"; ccdsid "CCDS10550.1"; exon_status "KNOWN"; level "2"; protein_id "ENSP00000379773.2"; source "HAVANA"; tag "CCDS";
chr16	HAVANA	exon	11776751	11776909	.	-	.	gene_id "ENSG00000122299.11"; transcript_id "ENST00000355758.8"; gene_type "protein_coding"; gene_status "KNOWN"; gene_name "ZC3H7A"; transcript_type "protein_coding"; transcript_status "KNOWN"; transcript_name "ZC3H7A-201"; exon_number "5"; exon_id "ENSE00003683793.1"; talon_gene "42998"; talon_transcript "150269"; talon_exon "699518"; ccdsid "CCDS10550.1"; exon_status "KNOWN"; level "2"; protein_id "ENSP00000379773.2"; source "HAVANA"; tag "CCDS";
chr16	HAVANA	exon	11776452	11776532	.	-	.	gene_id "ENSG00000122299.11"; transcript_id "ENST00000355758.8"; gene_type "protein_coding"; gene_status "KNOWN"; gene_name "ZC3H7A"; transcript_type "protein_coding"; transcript_status "KNOWN"; transcript_name "ZC3H7A-201"; exon_number "6"; exon_id "ENSE00003549579.1"; talon_gene "42998"; talon_transcript "150269"; talon_exon "699520"; ccdsid "CCDS10550.1"; exon_status "KNOWN"; level "2"; protein_id "ENSP00000379773.2"; source "HAVANA"; tag "CCDS";
chr16	HAVANA	exon	11776320	11776358	.	-	.	gene_id "ENSG00000122299.11"; transcript_id "ENST00000355758.8"; gene_type "protein_coding"; gene_status "KNOWN"; gene_name "ZC3H7A"; transcript_type "protein_coding"; transcript_status "KNOWN"; transcript_name "ZC3H7A-201"; exon_number "7"; exon_id "ENSE00003670513.1"; talon_gene "42998"; talon_transcript "150269"; talon_exon "699522"; ccdsid "CCDS10550.1"; exon_status "KNOWN"; level "2"; protein_id "ENSP00000379773.2"; source "HAVANA"; tag "CCDS";
chr16	HAVANA	exon	11774980	11775013	.	-	.	gene_id "ENSG00000122299.11"; transcript_id "ENST00000355758.8"; gene_type "protein_coding"; gene_status "KNOWN"; gene_name "ZC3H7A"; transcript_type "protein_coding"; transcript_status "KNOWN"; transcript_name "ZC3H7A-201"; exon_number "8"; exon_id "ENSE00001303895.1"; talon_gene "42998"; talon_transcript "150269"; talon_exon "699524"; ccdsid "CCDS10550.1"; exon_status "KNOWN"; level "2"; protein_id "ENSP00000379773.2"; source "HAVANA"; tag "CCDS";
chr16	HAVANA	exon	11774236	11774519	.	-	.	gene_id "ENSG00000122299.11"; transcript_id "ENST00000355758.8"; gene_type "protein_coding"; gene_status "KNOWN"; gene_name "ZC3H7A"; transcript_type "protein_coding"; transcript_status "KNOWN"; transcript_name "ZC3H7A-201"; exon_number "9"; exon_id "ENSE00001323585.1"; talon_gene "42998"; talon_transcript "150269"; talon_exon "699526"; ccdsid "CCDS10550.1"; exon_status "KNOWN"; level "2"; protein_id "ENSP00000379773.2"; source "HAVANA"; tag "CCDS";
chr16	HAVANA	exon	11770783	11770987	.	-	.	gene_id "ENSG00000122299.11"; transcript_id "ENST00000355758.8"; gene_type "protein_coding"; gene_status "KNOWN"; gene_name "ZC3H7A"; transcript_type "protein_coding"; transcript_status "KNOWN"; transcript_name "ZC3H7A-201"; exon_number "10"; exon_id "ENSE00001162524.1"; talon_gene "42998"; talon_transcript "150269"; talon_exon "699528"; ccdsid "CCDS10550.1"; exon_status "KNOWN"; level "2"; protein_id "ENSP00000379773.2"; source "HAVANA"; tag "CCDS";
chr16	HAVANA	exon	11769031	11769095	.	-	.	gene_id "ENSG00000122299.11"; transcript_id "ENST00000355758.8"; gene_type "protein_coding"; gene_status "KNOWN"; gene_name "ZC3H7A"; transcript_type "protein_coding"; transcript_status "KNOWN"; transcript_name "ZC3H7A-201"; exon_number "11"; exon_id "ENSE00003500285.1"; talon_gene "42998"; talon_transcript "150269"; talon_exon "699530"; ccdsid "CCDS10550.1"; exon_status "KNOWN"; level "2"; protein_id "ENSP00000379773.2"; source "HAVANA"; tag "CCDS";
chr16	HAVANA	exon	11768315	11768501	.	-	.	gene_id "ENSG00000122299.11"; transcript_id "ENST00000355758.8"; gene_type "protein_coding"; gene_status "KNOWN"; gene_name "ZC3H7A"; transcript_type "protein_coding"; transcript_status "KNOWN"; transcript_name "ZC3H7A-201"; exon_number "12"; exon_id "ENSE00003494605.1"; talon_gene "42998"; talon_transcript "150269"; talon_exon "699532"; ccdsid "CCDS10550.1"; exon_status "KNOWN"; level "2"; protein_id "ENSP00000379773.2"; source "HAVANA"; tag "CCDS";
chr16	HAVANA	exon	11767417	11767578	.	-	.	gene_id "ENSG00000122299.11"; transcript_id "ENST00000355758.8"; gene_type "protein_coding"; gene_status "KNOWN"; gene_name "ZC3H7A"; transcript_type "protein_coding"; transcript_status "KNOWN"; transcript_name "ZC3H7A-201"; exon_number "13"; exon_id "ENSE00003570661.1"; talon_gene "42998"; talon_transcript "150269"; talon_exon "699534"; ccdsid "CCDS10550.1"; exon_status "KNOWN"; level "2"; protein_id "ENSP00000379773.2"; source "HAVANA"; tag "CCDS";
chr16	HAVANA	exon	11765489	11765685	.	-	.	gene_id "ENSG00000122299.11"; transcript_id "ENST00000355758.8"; gene_type "protein_coding"; gene_status "KNOWN"; gene_name "ZC3H7A"; transcript_type "protein_coding"; transcript_status "KNOWN"; transcript_name "ZC3H7A-201"; exon_number "14"; exon_id "ENSE00003616689.1"; talon_gene "42998"; talon_transcript "150269"; talon_exon "699536"; ccdsid "CCDS10550.1"; exon_status "KNOWN"; level "2"; protein_id "ENSP00000379773.2"; source "HAVANA"; tag "CCDS";
chr16	HAVANA	exon	11765053	11765153	.	-	.	gene_id "ENSG00000122299.11"; transcript_id "ENST00000355758.8"; gene_type "protein_coding"; gene_status "KNOWN"; gene_name "ZC3H7A"; transcript_type "protein_coding"; transcript_status "KNOWN"; transcript_name "ZC3H7A-201"; exon_number "15"; exon_id "ENSE00000829713.1"; talon_gene "42998"; talon_transcript "150269"; talon_exon "699538"; ccdsid "CCDS10550.1"; exon_status "KNOWN"; level "2"; protein_id "ENSP00000379773.2"; source "HAVANA"; tag "CCDS";
chr16	HAVANA	exon	11763478	11763659	.	-	.	gene_id "ENSG00000122299.11"; transcript_id "ENST00000355758.8"; gene_type "protein_coding"; gene_status "KNOWN"; gene_name "ZC3H7A"; transcript_type "protein_coding"; transcript_status "KNOWN"; transcript_name "ZC3H7A-201"; exon_number "16"; exon_id "ENSE00000829712.1"; talon_gene "42998"; talon_transcript "150269"; talon_exon "699540"; ccdsid "CCDS10550.1"; exon_status "KNOWN"; level "2"; protein_id "ENSP00000379773.2"; source "HAVANA"; tag "CCDS";
chr16	HAVANA	exon	11762671	11762747	.	-	.	gene_id "ENSG00000122299.11"; transcript_id "ENST00000355758.8"; gene_type "protein_coding"; gene_status "KNOWN"; gene_name "ZC3H7A"; transcript_type "protein_coding"; transcript_status "KNOWN"; transcript_name "ZC3H7A-201"; exon_number "17"; exon_id "ENSE00000829711.1"; talon_gene "42998"; talon_transcript "150269"; talon_exon "699542"; ccdsid "CCDS10550.1"; exon_status "KNOWN"; level "2"; protein_id "ENSP00000379773.2"; source "HAVANA"; tag "CCDS";
chr16	HAVANA	exon	11761910	11762043	.	-	.	gene_id "ENSG00000122299.11"; transcript_id "ENST00000355758.8"; gene_type "protein_coding"; gene_status "KNOWN"; gene_name "ZC3H7A"; transcript_type "protein_coding"; transcript_status "KNOWN"; transcript_name "ZC3H7A-201"; exon_number "18"; exon_id "ENSE00000829710.1"; talon_gene "42998"; talon_transcript "150269"; talon_exon "699544"; ccdsid "CCDS10550.1"; exon_status "KNOWN"; level "2"; protein_id "ENSP00000379773.2"; source "HAVANA"; tag "CCDS";
chr16	HAVANA	exon	11761406	11761511	.	-	.	gene_id "ENSG00000122299.11"; transcript_id "ENST00000355758.8"; gene_type "protein_coding"; gene_status "KNOWN"; gene_name "ZC3H7A"; transcript_type "protein_coding"; transcript_status "KNOWN"; transcript_name "ZC3H7A-201"; exon_number "19"; exon_id "ENSE00000829709.1"; talon_gene "42998"; talon_transcript "150269"; talon_exon "699546"; ccdsid "CCDS10550.1"; exon_status "KNOWN"; level "2"; protein_id "ENSP00000379773.2"; source "HAVANA"; tag "CCDS";
chr16	HAVANA	exon	11758431	11758539	.	-	.	gene_id "ENSG00000122299.11"; transcript_id "ENST00000355758.8"; gene_type "protein_coding"; gene_status "KNOWN"; gene_name "ZC3H7A"; transcript_type "protein_coding"; transcript_status "KNOWN"; transcript_name "ZC3H7A-201"; exon_number "20"; exon_id "ENSE00003534443.1"; talon_gene "42998"; talon_transcript "150269"; talon_exon "699548"; ccdsid "CCDS10550.1"; exon_status "KNOWN"; level "2"; protein_id "ENSP00000379773.2"; source "HAVANA"; tag "CCDS";
chr16	HAVANA	exon	11756237	11756370	.	-	.	gene_id "ENSG00000122299.11"; transcript_id "ENST00000355758.8"; gene_type "protein_coding"; gene_status "KNOWN"; gene_name "ZC3H7A"; transcript_type "protein_coding"; transcript_status "KNOWN"; transcript_name "ZC3H7A-201"; exon_number "21"; exon_id "ENSE00003462018.1"; talon_gene "42998"; talon_transcript "150269"; talon_exon "699550"; ccdsid "CCDS10550.1"; exon_status "KNOWN"; level "2"; protein_id "ENSP00000379773.2"; source "HAVANA"; tag "CCDS";
chr16	HAVANA	exon	11752669	11752832	.	-	.	gene_id "ENSG00000122299.11"; transcript_id "ENST00000355758.8"; gene_type "protein_coding"; gene_status "KNOWN"; gene_name "ZC3H7A"; transcript_type "protein_coding"; transcript_status "KNOWN"; transcript_name "ZC3H7A-201"; exon_number "22"; exon_id "ENSE00003662589.1"; talon_gene "42998"; talon_transcript "150269"; talon_exon "699552"; ccdsid "CCDS10550.1"; exon_status "KNOWN"; level "2"; protein_id "ENSP00000379773.2"; source "HAVANA"; tag "CCDS";
chr16	HAVANA	exon	11750586	11751506	.	-	.	gene_id "ENSG00000122299.11"; transcript_id "ENST00000355758.8"; gene_type "protein_coding"; gene_status "KNOWN"; gene_name "ZC3H7A"; transcript_type "protein_coding"; transcript_status "KNOWN"; transcript_name "ZC3H7A-201"; exon_number "23"; exon_id "ENSE00001421890.3"; talon_gene "42998"; talon_transcript "150269"; talon_exon "699554"; ccdsid "CCDS10550.1"; exon_status "KNOWN"; level "2"; protein_id "ENSP00000379773.2"; source "HAVANA"; tag "CCDS";
chr16	HAVANA	transcript	11750591	11753162	.	-	.	gene_id "ENSG00000122299.11"; transcript_id "ENST00000570918.1"; gene_name "ZC3H7A"; gene_status "KNOWN"; gene_type "protein_coding"; transcript_type "retained_intron"; transcript_status "KNOWN"; transcript_name "ZC3H7A-204"; talon_gene "42998"; talon_transcript "150270"; havana_transcript "OTTHUMT00000437067.1"; level "2"; source "HAVANA"; transcript_support_level "1";
chr16	HAVANA	exon	11752669	11753162	.	-	.	gene_id "ENSG00000122299.11"; transcript_id "ENST00000570918.1"; gene_type "protein_coding"; gene_status "KNOWN"; gene_name "ZC3H7A"; transcript_type "retained_intron"; transcript_status "KNOWN"; transcript_name "ZC3H7A-204"; exon_number "1"; exon_id "ENSE00002671549.1"; talon_gene "42998"; talon_transcript "150270"; talon_exon "699558"; exon_status "KNOWN"; level "2"; source "HAVANA";
chr16	HAVANA	exon	11750591	11751506	.	-	.	gene_id "ENSG00000122299.11"; transcript_id "ENST00000570918.1"; gene_type "protein_coding"; gene_status "KNOWN"; gene_name "ZC3H7A"; transcript_type "retained_intron"; transcript_status "KNOWN"; transcript_name "ZC3H7A-204"; exon_number "2"; exon_id "ENSE00002642143.1"; talon_gene "42998"; talon_transcript "150270"; talon_exon "699559"; exon_status "KNOWN"; level "2"; source "HAVANA";
chr16	HAVANA	transcript	11750593	11759850	.	-	.	gene_id "ENSG00000122299.11"; transcript_id "ENST00000575984.1"; gene_name "ZC3H7A"; gene_status "KNOWN"; gene_type "protein_coding"; transcript_type "protein_coding"; transcript_status "KNOWN"; transcript_name "ZC3H7A-214"; talon_gene "42998"; talon_transcript "150271"; havana_transcript "OTTHUMT00000437068.1"; level "2"; protein_id "ENSP00000459477.1"; source "HAVANA"; tag "basic"; transcript_support_level "1";
chr16	HAVANA	exon	11758431	11759850	.	-	.	gene_id "ENSG00000122299.11"; transcript_id "ENST00000575984.1"; gene_type "protein_coding"; gene_status "KNOWN"; gene_name "ZC3H7A"; transcript_type "protein_coding"; transcript_status "KNOWN"; transcript_name "ZC3H7A-214"; exon_number "1"; exon_id "ENSE00002639046.1"; talon_gene "42998"; talon_transcript "150271"; talon_exon "699560"; exon_status "KNOWN"; level "2"; protein_id "ENSP00000459477.1"; source "HAVANA"; tag "basic";
chr16	HAVANA	exon	11756237	11756370	.	-	.	gene_id "ENSG00000122299.11"; transcript_id "ENST00000575984.1"; gene_type "protein_coding"; gene_status "KNOWN"; gene_name "ZC3H7A"; transcript_type "protein_coding"; transcript_status "KNOWN"; transcript_name "ZC3H7A-214"; exon_number "2"; exon_id "ENSE00003462018.1"; talon_gene "42998"; talon_transcript "150271"; talon_exon "699550"; ccdsid "CCDS10550.1"; exon_status "KNOWN"; level "2"; protein_id "ENSP00000379773.2"; source "HAVANA"; tag "CCDS";
chr16	HAVANA	exon	11752669	11752832	.	-	.	gene_id "ENSG00000122299.11"; transcript_id "ENST00000575984.1"; gene_type "protein_coding"; gene_status "KNOWN"; gene_name "ZC3H7A"; transcript_type "protein_coding"; transcript_status "KNOWN"; transcript_name "ZC3H7A-214"; exon_number "3"; exon_id "ENSE00003662589.1"; talon_gene "42998"; talon_transcript "150271"; talon_exon "699552"; ccdsid "CCDS10550.1"; exon_status "KNOWN"; level "2"; protein_id "ENSP00000379773.2"; source "HAVANA"; tag "CCDS";
chr16	HAVANA	exon	11750593	11751506	.	-	.	gene_id "ENSG00000122299.11"; transcript_id "ENST00000575984.1"; gene_type "protein_coding"; gene_status "KNOWN"; gene_name "ZC3H7A"; transcript_type "protein_coding"; transcript_status "KNOWN"; transcript_name "ZC3H7A-214"; exon_number "4"; exon_id "ENSE00002665138.1"; talon_gene "42998"; talon_transcript "150271"; talon_exon "699561"; exon_status "KNOWN"; level "2"; protein_id "ENSP00000459477.1"; source "HAVANA"; tag "basic";
chr16	HAVANA	gene	11833850	11851519	.	-	.	gene_id "ENSG00000171490.12"; gene_name "RSL1D1"; gene_status "KNOWN"; gene_type "protein_coding"; talon_gene "43002"; havana_gene "OTTHUMG00000129824.5"; level "1";
chr16	HAVANA	transcript	11833850	11851585	.	-	.	gene_id "ENSG00000171490.12"; transcript_id "ENST00000571133.5"; gene_name "RSL1D1"; gene_status "KNOWN"; gene_type "protein_coding"; transcript_type "protein_coding"; transcript_status "KNOWN"; transcript_name "RSL1D1-204"; talon_gene "43002"; talon_transcript "150294"; ccdsid "CCDS10551.1"; havana_transcript "OTTHUMT00000252059.3"; level "2"; protein_id "ENSP00000460871.1"; source "HAVANA"; tag "CCDS"; transcript_support_level "1";
chr16	HAVANA	exon	11851408	11851585	.	-	.	gene_id "ENSG00000171490.12"; transcript_id "ENST00000571133.5"; gene_type "protein_coding"; gene_status "KNOWN"; gene_name "RSL1D1"; transcript_type "protein_coding"; transcript_status "KNOWN"; transcript_name "RSL1D1-204"; exon_number "1"; exon_id "ENSE00001525231.1"; talon_gene "43002"; talon_transcript "150294"; talon_exon "699629"; ccdsid "CCDS10551.1"; exon_status "KNOWN"; level "2"; protein_id "ENSP00000460871.1"; source "HAVANA"; tag "CCDS";
chr16	HAVANA	exon	11850279	11850418	.	-	.	gene_id "ENSG00000171490.12"; transcript_id "ENST00000571133.5"; gene_type "protein_coding"; gene_status "KNOWN"; gene_name "RSL1D1"; transcript_type "protein_coding"; transcript_status "KNOWN"; transcript_name "RSL1D1-204"; exon_number "2"; exon_id "ENSE00003544900.1"; talon_gene "43002"; talon_transcript "150294"; talon_exon "699631"; ccdsid "CCDS10551.1"; exon_status "KNOWN"; level "2"; protein_id "ENSP00000460871.1"; source "HAVANA"; tag "CCDS";
chr16	HAVANA	exon	11847668	11847806	.	-	.	gene_id "ENSG00000171490.12"; transcript_id "ENST00000571133.5"; gene_type "protein_coding"; gene_status "KNOWN"; gene_name "RSL1D1"; transcript_type "protein_coding"; transcript_status "KNOWN"; transcript_name "RSL1D1-204"; exon_number "3"; exon_id "ENSE00003510902.1"; talon_gene "43002"; talon_transcript "150294"; talon_exon "699633"; ccdsid "CCDS10551.1"; exon_status "KNOWN"; level "2"; protein_id "ENSP00000460871.1"; source "HAVANA"; tag "CCDS";
chr16	HAVANA	exon	11846695	11846843	.	-	.	gene_id "ENSG00000171490.12"; transcript_id "ENST00000571133.5"; gene_type "protein_coding"; gene_status "KNOWN"; gene_name "RSL1D1"; transcript_type "protein_coding"; transcript_status "KNOWN"; transcript_name "RSL1D1-204"; exon_number "4"; exon_id "ENSE00003540065.1"; talon_gene "43002"; talon_transcript "150294"; talon_exon "699635"; ccdsid "CCDS10551.1"; exon_status "KNOWN"; level "2"; protein_id "ENSP00000460871.1"; source "HAVANA"; tag "CCDS";
chr16	HAVANA	exon	11846501	11846602	.	-	.	gene_id "ENSG00000171490.12"; transcript_id "ENST00000571133.5"; gene_type "protein_coding"; gene_status "KNOWN"; gene_name "RSL1D1"; transcript_type "protein_coding"; transcript_status "KNOWN"; transcript_name "RSL1D1-204"; exon_number "5"; exon_id "ENSE00003523022.1"; talon_gene "43002"; talon_transcript "150294"; talon_exon "699637"; ccdsid "CCDS10551.1"; exon_status "KNOWN"; level "2"; protein_id "ENSP00000460871.1"; source "HAVANA"; tag "CCDS";
chr16	HAVANA	exon	11841907	11842000	.	-	.	gene_id "ENSG00000171490.12"; transcript_id "ENST00000571133.5"; gene_type "protein_coding"; gene_status "KNOWN"; gene_name "RSL1D1"; transcript_type "protein_coding"; transcript_status "KNOWN"; transcript_name "RSL1D1-204"; exon_number "6"; exon_id "ENSE00003528683.1"; talon_gene "43002"; talon_transcript "150294"; talon_exon "699639"; ccdsid "CCDS10551.1"; exon_status "KNOWN"; level "2"; protein_id "ENSP00000460871.1"; source "HAVANA"; tag "CCDS";
chr16	HAVANA	exon	11841695	11841820	.	-	.	gene_id "ENSG00000171490.12"; transcript_id "ENST00000571133.5"; gene_type "protein_coding"; gene_status "KNOWN"; gene_name "RSL1D1"; transcript_type "protein_coding"; transcript_status "KNOWN"; transcript_name "RSL1D1-204"; exon_number "7"; exon_id "ENSE00003592326.1"; talon_gene "43002"; talon_transcript "150294"; talon_exon "699641"; ccdsid "CCDS10551.1"; exon_status "KNOWN"; level "2"; protein_id "ENSP00000460871.1"; source "HAVANA"; tag "CCDS";
chr16	HAVANA	exon	11839695	11839985	.	-	.	gene_id "ENSG00000171490.12"; transcript_id "ENST00000571133.5"; gene_type "protein_coding"; gene_status "KNOWN"; gene_name "RSL1D1"; transcript_type "protein_coding"; transcript_status "KNOWN"; transcript_name "RSL1D1-204"; exon_number "8"; exon_id "ENSE00003512839.1"; talon_gene "43002"; talon_transcript "150294"; talon_exon "699643"; ccdsid "CCDS10551.1"; exon_status "KNOWN"; level "2"; protein_id "ENSP00000460871.1"; source "HAVANA"; tag "CCDS";
chr16	HAVANA	exon	11833850	11838113	.	-	.	gene_id "ENSG00000171490.12"; transcript_id "ENST00000571133.5"; gene_type "protein_coding"; gene_status "KNOWN"; gene_name "RSL1D1"; transcript_type "protein_coding"; transcript_status "KNOWN"; transcript_name "RSL1D1-204"; exon_number "9"; exon_id "ENSE00002658500.2"; talon_gene "43002"; talon_transcript "150294"; talon_exon "699645"; ccdsid "CCDS10551.1"; exon_status "KNOWN"; level "2"; protein_id "ENSP00000460871.1"; source "HAVANA"; tag "CCDS";
chr16	TALON	transcript	11834164	11841708	.	-	.	gene_id "ENSG00000171490.12"; transcript_id "ENCODEHT000258290"; gene_name "RSL1D1"; gene_status "KNOWN"; gene_type "protein_coding"; transcript_status "NOVEL"; transcript_name "ENCODEHT000258290"; talon_gene "43002"; talon_transcript "258290"; ISM-suffix_to_IDs "150294,150295,150296,150297,150298"; ISM-suffix_transcript "TRUE"; ISM_to_IDs "150294,150295,150296,150297,150298"; ISM_transcript "TRUE";
chr16	TALON	exon	11841695	11841708	.	-	.	gene_id "ENSG00000171490.12"; transcript_id "ENCODEHT000258290"; gene_type "protein_coding"; gene_status "KNOWN"; gene_name "RSL1D1"; transcript_status "NOVEL"; transcript_name "ENCODEHT000258290"; exon_number "1"; exon_id "1010743"; talon_gene "43002"; talon_transcript "258290"; talon_exon "1010743"; exon_status "NOVEL";
chr16	HAVANA	exon	11839695	11839985	.	-	.	gene_id "ENSG00000171490.12"; transcript_id "ENCODEHT000258290"; gene_type "protein_coding"; gene_status "KNOWN"; gene_name "RSL1D1"; transcript_status "NOVEL"; transcript_name "ENCODEHT000258290"; exon_number "2"; exon_id "ENSE00003512839.1"; talon_gene "43002"; talon_transcript "258290"; talon_exon "699643"; ccdsid "CCDS10551.1"; exon_status "KNOWN"; level "2"; protein_id "ENSP00000460871.1"; source "HAVANA"; tag "CCDS";
chr16	TALON	exon	11834164	11838113	.	-	.	gene_id "ENSG00000171490.12"; transcript_id "ENCODEHT000258290"; gene_type "protein_coding"; gene_status "KNOWN"; gene_name "RSL1D1"; transcript_status "NOVEL"; transcript_name "ENCODEHT000258290"; exon_number "3"; exon_id "1010745"; talon_gene "43002"; talon_transcript "258290"; talon_exon "1010745"; exon_status "NOVEL";
chr16	TALON	transcript	11837406	11839849	.	-	.	gene_id "ENSG00000171490.12"; transcript_id "ENCODEHT000258325"; gene_name "RSL1D1"; gene_status "KNOWN"; gene_type "protein_coding"; transcript_status "NOVEL"; transcript_name "ENCODEHT000258325"; talon_gene "43002"; talon_transcript "258325"; ISM-suffix_to_IDs "150294,150295,150296,150297,150298,258290"; ISM-suffix_transcript "TRUE"; ISM_to_IDs "150294,150295,150296,150297,150298,258290"; ISM_transcript "TRUE";
chr16	TALON	exon	11839695	11839849	.	-	.	gene_id "ENSG00000171490.12"; transcript_id "ENCODEHT000258325"; gene_type "protein_coding"; gene_status "KNOWN"; gene_name "RSL1D1"; transcript_status "NOVEL"; transcript_name "ENCODEHT000258325"; exon_number "1"; exon_id "1010792"; talon_gene "43002"; talon_transcript "258325"; talon_exon "1010792"; exon_status "NOVEL";
chr16	TALON	exon	11837406	11838113	.	-	.	gene_id "ENSG00000171490.12"; transcript_id "ENCODEHT000258325"; gene_type "protein_coding"; gene_status "KNOWN"; gene_name "RSL1D1"; transcript_status "NOVEL"; transcript_name "ENCODEHT000258325"; exon_number "2"; exon_id "1010782"; talon_gene "43002"; talon_transcript "258325"; talon_exon "1010782"; exon_status "NOVEL";
chr16	TALON	transcript	11837406	11838113	.	-	.	gene_id "ENSG00000171490.12"; transcript_id "ENCODEHT000258333"; gene_name "RSL1D1"; gene_status "KNOWN"; gene_type "protein_coding"; transcript_status "NOVEL"; transcript_name "ENCODEHT000258333"; talon_gene "43002"; talon_transcript "258333"; ISM_to_IDs "258325"; ISM_transcript "TRUE";
chr16	TALON	exon	11837406	11838113	.	-	.	gene_id "ENSG00000171490.12"; transcript_id "ENCODEHT000258333"; gene_type "protein_coding"; gene_status "KNOWN"; gene_name "RSL1D1"; transcript_status "NOVEL"; transcript_name "ENCODEHT000258333"; exon_number "1"; exon_id "1010782"; talon_gene "43002"; talon_transcript "258333"; talon_exon "1010782"; exon_status "NOVEL";
chr16	TALON	transcript	11837406	11847806	.	-	.	gene_id "ENSG00000171490.12"; transcript_id "ENCODEHT000258338"; gene_name "RSL1D1"; gene_status "KNOWN"; gene_type "protein_coding"; transcript_status "NOVEL"; transcript_name "ENCODEHT000258338"; talon_gene "43002"; talon_transcript "258338"; ISM-suffix_to_IDs "150294,150295"; ISM-suffix_transcript "TRUE"; ISM_to_IDs "150294,150295"; ISM_transcript "TRUE";
chr16	HAVANA	exon	11847668	11847806	.	-	.	gene_id "ENSG00000171490.12"; transcript_id "ENCODEHT000258338"; gene_type "protein_coding"; gene_status "KNOWN"; gene_name "RSL1D1"; transcript_status "NOVEL"; transcript_name "ENCODEHT000258338"; exon_number "1"; exon_id "ENSE00003510902.1"; talon_gene "43002"; talon_transcript "258338"; talon_exon "699633"; ccdsid "CCDS10551.1"; exon_status "KNOWN"; level "2"; protein_id "ENSP00000460871.1"; source "HAVANA"; tag "CCDS";
chr16	HAVANA	exon	11846695	11846843	.	-	.	gene_id "ENSG00000171490.12"; transcript_id "ENCODEHT000258338"; gene_type "protein_coding"; gene_status "KNOWN"; gene_name "RSL1D1"; transcript_status "NOVEL"; transcript_name "ENCODEHT000258338"; exon_number "2"; exon_id "ENSE00003540065.1"; talon_gene "43002"; talon_transcript "258338"; talon_exon "699635"; ccdsid "CCDS10551.1"; exon_status "KNOWN"; level "2"; protein_id "ENSP00000460871.1"; source "HAVANA"; tag "CCDS";
chr16	HAVANA	exon	11846501	11846602	.	-	.	gene_id "ENSG00000171490.12"; transcript_id "ENCODEHT000258338"; gene_type "protein_coding"; gene_status "KNOWN"; gene_name "RSL1D1"; transcript_status "NOVEL"; transcript_name "ENCODEHT000258338"; exon_number "3"; exon_id "ENSE00003523022.1"; talon_gene "43002"; talon_transcript "258338"; talon_exon "699637"; ccdsid "CCDS10551.1"; exon_status "KNOWN"; level "2"; protein_id "ENSP00000460871.1"; source "HAVANA"; tag "CCDS";
chr16	HAVANA	exon	11841907	11842000	.	-	.	gene_id "ENSG00000171490.12"; transcript_id "ENCODEHT000258338"; gene_type "protein_coding"; gene_status "KNOWN"; gene_name "RSL1D1"; transcript_status "NOVEL"; transcript_name "ENCODEHT000258338"; exon_number "4"; exon_id "ENSE00003528683.1"; talon_gene "43002"; talon_transcript "258338"; talon_exon "699639"; ccdsid "CCDS10551.1"; exon_status "KNOWN"; level "2"; protein_id "ENSP00000460871.1"; source "HAVANA"; tag "CCDS";
chr16	HAVANA	exon	11841695	11841820	.	-	.	gene_id "ENSG00000171490.12"; transcript_id "ENCODEHT000258338"; gene_type "protein_coding"; gene_status "KNOWN"; gene_name "RSL1D1"; transcript_status "NOVEL"; transcript_name "ENCODEHT000258338"; exon_number "5"; exon_id "ENSE00003592326.1"; talon_gene "43002"; talon_transcript "258338"; talon_exon "699641"; ccdsid "CCDS10551.1"; exon_status "KNOWN"; level "2"; protein_id "ENSP00000460871.1"; source "HAVANA"; tag "CCDS";
chr16	HAVANA	exon	11839695	11839985	.	-	.	gene_id "ENSG00000171490.12"; transcript_id "ENCODEHT000258338"; gene_type "protein_coding"; gene_status "KNOWN"; gene_name "RSL1D1"; transcript_status "NOVEL"; transcript_name "ENCODEHT000258338"; exon_number "6"; exon_id "ENSE00003512839.1"; talon_gene "43002"; talon_transcript "258338"; talon_exon "699643"; ccdsid "CCDS10551.1"; exon_status "KNOWN"; level "2"; protein_id "ENSP00000460871.1"; source "HAVANA"; tag "CCDS";
chr16	TALON	exon	11837406	11838113	.	-	.	gene_id "ENSG00000171490.12"; transcript_id "ENCODEHT000258338"; gene_type "protein_coding"; gene_status "KNOWN"; gene_name "RSL1D1"; transcript_status "NOVEL"; transcript_name "ENCODEHT000258338"; exon_number "7"; exon_id "1010782"; talon_gene "43002"; talon_transcript "258338"; talon_exon "1010782"; exon_status "NOVEL";
chr16	TALON	transcript	11837406	11850413	.	-	.	gene_id "ENSG00000171490.12"; transcript_id "ENCODEHT000258396"; gene_name "RSL1D1"; gene_status "KNOWN"; gene_type "protein_coding"; transcript_status "NOVEL"; transcript_name "ENCODEHT000258396"; talon_gene "43002"; talon_transcript "258396"; ISM-suffix_to_IDs "150294,258342"; ISM-suffix_transcript "TRUE"; ISM_to_IDs "150294,258342"; ISM_transcript "TRUE";
chr16	HAVANA	exon	11850279	11850413	.	-	.	gene_id "ENSG00000171490.12"; transcript_id "ENCODEHT000258396"; gene_type "protein_coding"; gene_status "KNOWN"; gene_name "RSL1D1"; transcript_status "NOVEL"; transcript_name "ENCODEHT000258396"; exon_number "1"; exon_id "ENSE00002650369.1"; talon_gene "43002"; talon_transcript "258396"; talon_exon "699666"; exon_status "KNOWN"; level "2"; protein_id "ENSP00000459622.1"; source "HAVANA";
chr16	HAVANA	exon	11847668	11847806	.	-	.	gene_id "ENSG00000171490.12"; transcript_id "ENCODEHT000258396"; gene_type "protein_coding"; gene_status "KNOWN"; gene_name "RSL1D1"; transcript_status "NOVEL"; transcript_name "ENCODEHT000258396"; exon_number "2"; exon_id "ENSE00003510902.1"; talon_gene "43002"; talon_transcript "258396"; talon_exon "699633"; ccdsid "CCDS10551.1"; exon_status "KNOWN"; level "2"; protein_id "ENSP00000460871.1"; source "HAVANA"; tag "CCDS";
chr16	HAVANA	exon	11846695	11846843	.	-	.	gene_id "ENSG00000171490.12"; transcript_id "ENCODEHT000258396"; gene_type "protein_coding"; gene_status "KNOWN"; gene_name "RSL1D1"; transcript_status "NOVEL"; transcript_name "ENCODEHT000258396"; exon_number "3"; exon_id "ENSE00003540065.1"; talon_gene "43002"; talon_transcript "258396"; talon_exon "699635"; ccdsid "CCDS10551.1"; exon_status "KNOWN"; level "2"; protein_id "ENSP00000460871.1"; source "HAVANA"; tag "CCDS";
chr16	HAVANA	exon	11846501	11846602	.	-	.	gene_id "ENSG00000171490.12"; transcript_id "ENCODEHT000258396"; gene_type "protein_coding"; gene_status "KNOWN"; gene_name "RSL1D1"; transcript_status "NOVEL"; transcript_name "ENCODEHT000258396"; exon_number "4"; exon_id "ENSE00003523022.1"; talon_gene "43002"; talon_transcript "258396"; talon_exon "699637"; ccdsid "CCDS10551.1"; exon_status "KNOWN"; level "2"; protein_id "ENSP00000460871.1"; source "HAVANA"; tag "CCDS";
chr16	HAVANA	exon	11841907	11842000	.	-	.	gene_id "ENSG00000171490.12"; transcript_id "ENCODEHT000258396"; gene_type "protein_coding"; gene_status "KNOWN"; gene_name "RSL1D1"; transcript_status "NOVEL"; transcript_name "ENCODEHT000258396"; exon_number "5"; exon_id "ENSE00003528683.1"; talon_gene "43002"; talon_transcript "258396"; talon_exon "699639"; ccdsid "CCDS10551.1"; exon_status "KNOWN"; level "2"; protein_id "ENSP00000460871.1"; source "HAVANA"; tag "CCDS";
chr16	HAVANA	exon	11841695	11841820	.	-	.	gene_id "ENSG00000171490.12"; transcript_id "ENCODEHT000258396"; gene_type "protein_coding"; gene_status "KNOWN"; gene_name "RSL1D1"; transcript_status "NOVEL"; transcript_name "ENCODEHT000258396"; exon_number "6"; exon_id "ENSE00003592326.1"; talon_gene "43002"; talon_transcript "258396"; talon_exon "699641"; ccdsid "CCDS10551.1"; exon_status "KNOWN"; level "2"; protein_id "ENSP00000460871.1"; source "HAVANA"; tag "CCDS";
chr16	HAVANA	exon	11839695	11839985	.	-	.	gene_id "ENSG00000171490.12"; transcript_id "ENCODEHT000258396"; gene_type "protein_coding"; gene_status "KNOWN"; gene_name "RSL1D1"; transcript_status "NOVEL"; transcript_name "ENCODEHT000258396"; exon_number "7"; exon_id "ENSE00003512839.1"; talon_gene "43002"; talon_transcript "258396"; talon_exon "699643"; ccdsid "CCDS10551.1"; exon_status "KNOWN"; level "2"; protein_id "ENSP00000460871.1"; source "HAVANA"; tag "CCDS";
chr16	TALON	exon	11837406	11838113	.	-	.	gene_id "ENSG00000171490.12"; transcript_id "ENCODEHT000258396"; gene_type "protein_coding"; gene_status "KNOWN"; gene_name "RSL1D1"; transcript_status "NOVEL"; transcript_name "ENCODEHT000258396"; exon_number "8"; exon_id "1010782"; talon_gene "43002"; talon_transcript "258396"; talon_exon "1010782"; exon_status "NOVEL";
chr16	HAVANA	transcript	11837966	11851544	.	-	.	gene_id "ENSG00000171490.12"; transcript_id "ENST00000355674.9"; gene_name "RSL1D1"; gene_status "KNOWN"; gene_type "protein_coding"; transcript_type "protein_coding"; transcript_status "KNOWN"; transcript_name "RSL1D1-201"; talon_gene "43002"; talon_transcript "150297"; havana_transcript "OTTHUMT00000252060.3"; level "2"; protein_id "ENSP00000347897.5"; source "HAVANA"; tag "cds_end_NF"; transcript_support_level "1";
chr16	HAVANA	exon	11851408	11851544	.	-	.	gene_id "ENSG00000171490.12"; transcript_id "ENST00000355674.9"; gene_type "protein_coding"; gene_status "KNOWN"; gene_name "RSL1D1"; transcript_type "protein_coding"; transcript_status "KNOWN"; transcript_name "RSL1D1-201"; exon_number "1"; exon_id "ENSE00001277528.9"; talon_gene "43002"; talon_transcript "150297"; talon_exon "699653"; exon_status "KNOWN"; level "2"; protein_id "ENSP00000347897.5"; source "HAVANA"; tag "cds_end_NF";
chr16	HAVANA	exon	11850279	11850418	.	-	.	gene_id "ENSG00000171490.12"; transcript_id "ENST00000355674.9"; gene_type "protein_coding"; gene_status "KNOWN"; gene_name "RSL1D1"; transcript_type "protein_coding"; transcript_status "KNOWN"; transcript_name "RSL1D1-201"; exon_number "2"; exon_id "ENSE00003544900.1"; talon_gene "43002"; talon_transcript "150297"; talon_exon "699631"; ccdsid "CCDS10551.1"; exon_status "KNOWN"; level "2"; protein_id "ENSP00000460871.1"; source "HAVANA"; tag "CCDS";
chr16	HAVANA	exon	11847668	11847806	.	-	.	gene_id "ENSG00000171490.12"; transcript_id "ENST00000355674.9"; gene_type "protein_coding"; gene_status "KNOWN"; gene_name "RSL1D1"; transcript_type "protein_coding"; transcript_status "KNOWN"; transcript_name "RSL1D1-201"; exon_number "3"; exon_id "ENSE00003510902.1"; talon_gene "43002"; talon_transcript "150297"; talon_exon "699633"; ccdsid "CCDS10551.1"; exon_status "KNOWN"; level "2"; protein_id "ENSP00000460871.1"; source "HAVANA"; tag "CCDS";
chr16	HAVANA	exon	11846695	11846843	.	-	.	gene_id "ENSG00000171490.12"; transcript_id "ENST00000355674.9"; gene_type "protein_coding"; gene_status "KNOWN"; gene_name "RSL1D1"; transcript_type "protein_coding"; transcript_status "KNOWN"; transcript_name "RSL1D1-201"; exon_number "4"; exon_id "ENSE00003540065.1"; talon_gene "43002"; talon_transcript "150297"; talon_exon "699635"; ccdsid "CCDS10551.1"; exon_status "KNOWN"; level "2"; protein_id "ENSP00000460871.1"; source "HAVANA"; tag "CCDS";
chr16	HAVANA	exon	11846501	11846602	.	-	.	gene_id "ENSG00000171490.12"; transcript_id "ENST00000355674.9"; gene_type "protein_coding"; gene_status "KNOWN"; gene_name "RSL1D1"; transcript_type "protein_coding"; transcript_status "KNOWN"; transcript_name "RSL1D1-201"; exon_number "5"; exon_id "ENSE00003523022.1"; talon_gene "43002"; talon_transcript "150297"; talon_exon "699637"; ccdsid "CCDS10551.1"; exon_status "KNOWN"; level "2"; protein_id "ENSP00000460871.1"; source "HAVANA"; tag "CCDS";
chr16	HAVANA	exon	11841907	11842000	.	-	.	gene_id "ENSG00000171490.12"; transcript_id "ENST00000355674.9"; gene_type "protein_coding"; gene_status "KNOWN"; gene_name "RSL1D1"; transcript_type "protein_coding"; transcript_status "KNOWN"; transcript_name "RSL1D1-201"; exon_number "6"; exon_id "ENSE00003528683.1"; talon_gene "43002"; talon_transcript "150297"; talon_exon "699639"; ccdsid "CCDS10551.1"; exon_status "KNOWN"; level "2"; protein_id "ENSP00000460871.1"; source "HAVANA"; tag "CCDS";
chr16	HAVANA	exon	11841695	11841817	.	-	.	gene_id "ENSG00000171490.12"; transcript_id "ENST00000355674.9"; gene_type "protein_coding"; gene_status "KNOWN"; gene_name "RSL1D1"; transcript_type "protein_coding"; transcript_status "KNOWN"; transcript_name "RSL1D1-201"; exon_number "7"; exon_id "ENSE00001525192.1"; talon_gene "43002"; talon_transcript "150297"; talon_exon "699655"; exon_status "KNOWN"; level "2"; protein_id "ENSP00000347897.5"; source "HAVANA"; tag "cds_end_NF";
chr16	HAVANA	exon	11839695	11839985	.	-	.	gene_id "ENSG00000171490.12"; transcript_id "ENST00000355674.9"; gene_type "protein_coding"; gene_status "KNOWN"; gene_name "RSL1D1"; transcript_type "protein_coding"; transcript_status "KNOWN"; transcript_name "RSL1D1-201"; exon_number "8"; exon_id "ENSE00003512839.1"; talon_gene "43002"; talon_transcript "150297"; talon_exon "699643"; ccdsid "CCDS10551.1"; exon_status "KNOWN"; level "2"; protein_id "ENSP00000460871.1"; source "HAVANA"; tag "CCDS";
chr16	HAVANA	exon	11837966	11838113	.	-	.	gene_id "ENSG00000171490.12"; transcript_id "ENST00000355674.9"; gene_type "protein_coding"; gene_status "KNOWN"; gene_name "RSL1D1"; transcript_type "protein_coding"; transcript_status "KNOWN"; transcript_name "RSL1D1-201"; exon_number "9"; exon_id "ENSE00002639978.1"; talon_gene "43002"; talon_transcript "150297"; talon_exon "699656"; exon_status "KNOWN"; level "2"; protein_id "ENSP00000347897.5"; source "HAVANA"; tag "cds_end_NF";
chr16	HAVANA	transcript	11847574	11851519	.	-	.	gene_id "ENSG00000171490.12"; transcript_id "ENST00000574287.1"; gene_name "RSL1D1"; gene_status "KNOWN"; gene_type "protein_coding"; transcript_type "retained_intron"; transcript_status "KNOWN"; transcript_name "RSL1D1-211"; talon_gene "43002"; talon_transcript "150305"; havana_transcript "OTTHUMT00000437218.1"; level "2"; source "HAVANA"; transcript_support_level "2";
chr16	HAVANA	exon	11851408	11851519	.	-	.	gene_id "ENSG00000171490.12"; transcript_id "ENST00000574287.1"; gene_type "protein_coding"; gene_status "KNOWN"; gene_name "RSL1D1"; transcript_type "retained_intron"; transcript_status "KNOWN"; transcript_name "RSL1D1-211"; exon_number "1"; exon_id "ENSE00002681582.1"; talon_gene "43002"; talon_transcript "150305"; talon_exon "699678"; exon_status "KNOWN"; level "2"; source "HAVANA";
chr16	HAVANA	exon	11850279	11850418	.	-	.	gene_id "ENSG00000171490.12"; transcript_id "ENST00000574287.1"; gene_type "protein_coding"; gene_status "KNOWN"; gene_name "RSL1D1"; transcript_type "retained_intron"; transcript_status "KNOWN"; transcript_name "RSL1D1-211"; exon_number "2"; exon_id "ENSE00003544900.1"; talon_gene "43002"; talon_transcript "150305"; talon_exon "699631"; ccdsid "CCDS10551.1"; exon_status "KNOWN"; level "2"; protein_id "ENSP00000460871.1"; source "HAVANA"; tag "CCDS";
chr16	HAVANA	exon	11847574	11847806	.	-	.	gene_id "ENSG00000171490.12"; transcript_id "ENST00000574287.1"; gene_type "protein_coding"; gene_status "KNOWN"; gene_name "RSL1D1"; transcript_type "retained_intron"; transcript_status "KNOWN"; transcript_name "RSL1D1-211"; exon_number "3"; exon_id "ENSE00002661250.1"; talon_gene "43002"; talon_transcript "150305"; talon_exon "699679"; exon_status "KNOWN"; level "2"; source "HAVANA";
chr16	HAVANA	gene	11868128	11897888	.	-	.	gene_id "ENSG00000103342.12"; gene_name "GSPT1"; gene_status "KNOWN"; gene_type "protein_coding"; talon_gene "43004"; havana_gene "OTTHUMG00000172956.2"; level "2"; tag "overlapping_locus";
chr16	HAVANA	transcript	11868128	11915920	.	-	.	gene_id "ENSG00000103342.12"; transcript_id "ENST00000434724.6"; gene_name "GSPT1"; gene_status "KNOWN"; gene_type "protein_coding"; transcript_type "protein_coding"; transcript_status "KNOWN"; transcript_name "GSPT1-202"; talon_gene "43004"; talon_transcript "150307"; ccdsid "CCDS45412.1"; havana_transcript "OTTHUMT00000421510.1"; level "2"; protein_id "ENSP00000398131.2"; source "HAVANA"; tag "CCDS"; transcript_support_level "1";
chr16	HAVANA	exon	11915369	11915920	.	-	.	gene_id "ENSG00000103342.12"; transcript_id "ENST00000434724.6"; gene_type "protein_coding"; gene_status "KNOWN"; gene_name "GSPT1"; transcript_type "protein_coding"; transcript_status "KNOWN"; transcript_name "GSPT1-202"; exon_number "1"; exon_id "ENSE00001008692.7"; talon_gene "43004"; talon_transcript "150307"; talon_exon "699683"; ccdsid "CCDS45412.1"; exon_status "KNOWN"; level "2"; protein_id "ENSP00000398131.2"; source "HAVANA"; tag "CCDS";
chr16	HAVANA	exon	11897994	11898035	.	-	.	gene_id "ENSG00000103342.12"; transcript_id "ENST00000434724.6"; gene_type "protein_coding"; gene_status "KNOWN"; gene_name "GSPT1"; transcript_type "protein_coding"; transcript_status "KNOWN"; transcript_name "GSPT1-202"; exon_number "2"; exon_id "ENSE00003668123.1"; talon_gene "43004"; talon_transcript "150307"; talon_exon "699685"; ccdsid "CCDS45412.1"; exon_status "KNOWN"; level "2"; protein_id "ENSP00000398131.2"; source "HAVANA"; tag "CCDS";
chr16	HAVANA	exon	11897840	11897881	.	-	.	gene_id "ENSG00000103342.12"; transcript_id "ENST00000434724.6"; gene_type "protein_coding"; gene_status "KNOWN"; gene_name "GSPT1"; transcript_type "protein_coding"; transcript_status "KNOWN"; transcript_name "GSPT1-202"; exon_number "3"; exon_id "ENSE00003553868.1"; talon_gene "43004"; talon_transcript "150307"; talon_exon "699687"; ccdsid "CCDS45412.1"; exon_status "KNOWN"; level "2"; protein_id "ENSP00000398131.2"; source "HAVANA"; tag "CCDS";
chr16	HAVANA	exon	11896558	11896785	.	-	.	gene_id "ENSG00000103342.12"; transcript_id "ENST00000434724.6"; gene_type "protein_coding"; gene_status "KNOWN"; gene_name "GSPT1"; transcript_type "protein_coding"; transcript_status "KNOWN"; transcript_name "GSPT1-202"; exon_number "4"; exon_id "ENSE00001168930.1"; talon_gene "43004"; talon_transcript "150307"; talon_exon "699689"; ccdsid "CCDS45412.1"; exon_status "KNOWN"; level "2"; protein_id "ENSP00000398131.2"; source "HAVANA"; tag "CCDS";
chr16	HAVANA	exon	11894954	11894987	.	-	.	gene_id "ENSG00000103342.12"; transcript_id "ENST00000434724.6"; gene_type "protein_coding"; gene_status "KNOWN"; gene_name "GSPT1"; transcript_type "protein_coding"; transcript_status "KNOWN"; transcript_name "GSPT1-202"; exon_number "5"; exon_id "ENSE00001162155.1"; talon_gene "43004"; talon_transcript "150307"; talon_exon "699691"; ccdsid "CCDS45412.1"; exon_status "KNOWN"; level "2"; protein_id "ENSP00000398131.2"; source "HAVANA"; tag "CCDS";
chr16	HAVANA	exon	11891062	11891139	.	-	.	gene_id "ENSG00000103342.12"; transcript_id "ENST00000434724.6"; gene_type "protein_coding"; gene_status "KNOWN"; gene_name "GSPT1"; transcript_type "protein_coding"; transcript_status "KNOWN"; transcript_name "GSPT1-202"; exon_number "6"; exon_id "ENSE00001162146.1"; talon_gene "43004"; talon_transcript "150307"; talon_exon "699693"; ccdsid "CCDS45412.1"; exon_status "KNOWN"; level "2"; protein_id "ENSP00000398131.2"; source "HAVANA"; tag "CCDS";
chr16	HAVANA	exon	11887570	11887750	.	-	.	gene_id "ENSG00000103342.12"; transcript_id "ENST00000434724.6"; gene_type "protein_coding"; gene_status "KNOWN"; gene_name "GSPT1"; transcript_type "protein_coding"; transcript_status "KNOWN"; transcript_name "GSPT1-202"; exon_number "7"; exon_id "ENSE00001162137.1"; talon_gene "43004"; talon_transcript "150307"; talon_exon "699695"; ccdsid "CCDS45412.1"; exon_status "KNOWN"; level "2"; protein_id "ENSP00000398131.2"; source "HAVANA"; tag "CCDS";
chr16	HAVANA	exon	11886777	11886931	.	-	.	gene_id "ENSG00000103342.12"; transcript_id "ENST00000434724.6"; gene_type "protein_coding"; gene_status "KNOWN"; gene_name "GSPT1"; transcript_type "protein_coding"; transcript_status "KNOWN"; transcript_name "GSPT1-202"; exon_number "8"; exon_id "ENSE00001162132.1"; talon_gene "43004"; talon_transcript "150307"; talon_exon "699697"; ccdsid "CCDS45412.1"; exon_status "KNOWN"; level "2"; protein_id "ENSP00000398131.2"; source "HAVANA"; tag "CCDS";
chr16	HAVANA	exon	11886471	11886611	.	-	.	gene_id "ENSG00000103342.12"; transcript_id "ENST00000434724.6"; gene_type "protein_coding"; gene_status "KNOWN"; gene_name "GSPT1"; transcript_type "protein_coding"; transcript_status "KNOWN"; transcript_name "GSPT1-202"; exon_number "9"; exon_id "ENSE00003676864.1"; talon_gene "43004"; talon_transcript "150307"; talon_exon "699699"; ccdsid "CCDS45412.1"; exon_status "KNOWN"; level "2"; protein_id "ENSP00000398131.2"; source "HAVANA"; tag "CCDS";
chr16	HAVANA	exon	11885181	11885274	.	-	.	gene_id "ENSG00000103342.12"; transcript_id "ENST00000434724.6"; gene_type "protein_coding"; gene_status "KNOWN"; gene_name "GSPT1"; transcript_type "protein_coding"; transcript_status "KNOWN"; transcript_name "GSPT1-202"; exon_number "10"; exon_id "ENSE00003664353.1"; talon_gene "43004"; talon_transcript "150307"; talon_exon "699701"; ccdsid "CCDS45412.1"; exon_status "KNOWN"; level "2"; protein_id "ENSP00000398131.2"; source "HAVANA"; tag "CCDS";
chr16	HAVANA	exon	11883015	11883095	.	-	.	gene_id "ENSG00000103342.12"; transcript_id "ENST00000434724.6"; gene_type "protein_coding"; gene_status "KNOWN"; gene_name "GSPT1"; transcript_type "protein_coding"; transcript_status "KNOWN"; transcript_name "GSPT1-202"; exon_number "11"; exon_id "ENSE00003631071.1"; talon_gene "43004"; talon_transcript "150307"; talon_exon "699703"; ccdsid "CCDS45412.1"; exon_status "KNOWN"; level "2"; protein_id "ENSP00000398131.2"; source "HAVANA"; tag "CCDS";
chr16	HAVANA	exon	11877407	11877580	.	-	.	gene_id "ENSG00000103342.12"; transcript_id "ENST00000434724.6"; gene_type "protein_coding"; gene_status "KNOWN"; gene_name "GSPT1"; transcript_type "protein_coding"; transcript_status "KNOWN"; transcript_name "GSPT1-202"; exon_number "12"; exon_id "ENSE00001162113.1"; talon_gene "43004"; talon_transcript "150307"; talon_exon "699705"; ccdsid "CCDS45412.1"; exon_status "KNOWN"; level "2"; protein_id "ENSP00000398131.2"; source "HAVANA"; tag "CCDS";
chr16	HAVANA	exon	11876086	11876175	.	-	.	gene_id "ENSG00000103342.12"; transcript_id "ENST00000434724.6"; gene_type "protein_coding"; gene_status "KNOWN"; gene_name "GSPT1"; transcript_type "protein_coding"; transcript_status "KNOWN"; transcript_name "GSPT1-202"; exon_number "13"; exon_id "ENSE00001162106.1"; talon_gene "43004"; talon_transcript "150307"; talon_exon "699707"; ccdsid "CCDS45412.1"; exon_status "KNOWN"; level "2"; protein_id "ENSP00000398131.2"; source "HAVANA"; tag "CCDS";
chr16	HAVANA	exon	11875761	11875929	.	-	.	gene_id "ENSG00000103342.12"; transcript_id "ENST00000434724.6"; gene_type "protein_coding"; gene_status "KNOWN"; gene_name "GSPT1"; transcript_type "protein_coding"; transcript_status "KNOWN"; transcript_name "GSPT1-202"; exon_number "14"; exon_id "ENSE00000829736.1"; talon_gene "43004"; talon_transcript "150307"; talon_exon "699709"; ccdsid "CCDS45412.1"; exon_status "KNOWN"; level "2"; protein_id "ENSP00000398131.2"; source "HAVANA"; tag "CCDS";
chr16	HAVANA	exon	11868128	11873171	.	-	.	gene_id "ENSG00000103342.12"; transcript_id "ENST00000434724.6"; gene_type "protein_coding"; gene_status "KNOWN"; gene_name "GSPT1"; transcript_type "protein_coding"; transcript_status "KNOWN"; transcript_name "GSPT1-202"; exon_number "15"; exon_id "ENSE00001757623.2"; talon_gene "43004"; talon_transcript "150307"; talon_exon "699711"; ccdsid "CCDS45412.1"; exon_status "KNOWN"; level "2"; protein_id "ENSP00000398131.2"; source "HAVANA"; tag "CCDS";
chr16	TALON	transcript	11871682	11896782	.	-	.	gene_id "ENSG00000103342.12"; transcript_id "ENCODEHT000260613"; gene_name "GSPT1"; gene_status "KNOWN"; gene_type "protein_coding"; transcript_status "NOVEL"; transcript_name "ENCODEHT000260613"; talon_gene "43004"; talon_transcript "260613"; ISM-suffix_to_IDs "150307,150308,150310,150311"; ISM-suffix_transcript "TRUE"; ISM_to_IDs "150307,150308,150310,150311"; ISM_transcript "TRUE";
chr16	HAVANA	exon	11896558	11896782	.	-	.	gene_id "ENSG00000103342.12"; transcript_id "ENCODEHT000260613"; gene_type "protein_coding"; gene_status "KNOWN"; gene_name "GSPT1"; transcript_status "NOVEL"; transcript_name "ENCODEHT000260613"; exon_number "1"; exon_id "ENSE00001787243.1"; talon_gene "43004"; talon_transcript "260613"; talon_exon "699714"; ccdsid "CCDS45413.1"; exon_status "KNOWN"; level "2"; protein_id "ENSP00000408399.2"; source "HAVANA"; tag "CCDS";
chr16	HAVANA	exon	11894954	11894987	.	-	.	gene_id "ENSG00000103342.12"; transcript_id "ENCODEHT000260613"; gene_type "protein_coding"; gene_status "KNOWN"; gene_name "GSPT1"; transcript_status "NOVEL"; transcript_name "ENCODEHT000260613"; exon_number "2"; exon_id "ENSE00001162155.1"; talon_gene "43004"; talon_transcript "260613"; talon_exon "699691"; ccdsid "CCDS45412.1"; exon_status "KNOWN"; level "2"; protein_id "ENSP00000398131.2"; source "HAVANA"; tag "CCDS";
chr16	HAVANA	exon	11891062	11891139	.	-	.	gene_id "ENSG00000103342.12"; transcript_id "ENCODEHT000260613"; gene_type "protein_coding"; gene_status "KNOWN"; gene_name "GSPT1"; transcript_status "NOVEL"; transcript_name "ENCODEHT000260613"; exon_number "3"; exon_id "ENSE00001162146.1"; talon_gene "43004"; talon_transcript "260613"; talon_exon "699693"; ccdsid "CCDS45412.1"; exon_status "KNOWN"; level "2"; protein_id "ENSP00000398131.2"; source "HAVANA"; tag "CCDS";
chr16	HAVANA	exon	11887570	11887750	.	-	.	gene_id "ENSG00000103342.12"; transcript_id "ENCODEHT000260613"; gene_type "protein_coding"; gene_status "KNOWN"; gene_name "GSPT1"; transcript_status "NOVEL"; transcript_name "ENCODEHT000260613"; exon_number "4"; exon_id "ENSE00001162137.1"; talon_gene "43004"; talon_transcript "260613"; talon_exon "699695"; ccdsid "CCDS45412.1"; exon_status "KNOWN"; level "2"; protein_id "ENSP00000398131.2"; source "HAVANA"; tag "CCDS";
chr16	HAVANA	exon	11886777	11886931	.	-	.	gene_id "ENSG00000103342.12"; transcript_id "ENCODEHT000260613"; gene_type "protein_coding"; gene_status "KNOWN"; gene_name "GSPT1"; transcript_status "NOVEL"; transcript_name "ENCODEHT000260613"; exon_number "5"; exon_id "ENSE00001162132.1"; talon_gene "43004"; talon_transcript "260613"; talon_exon "699697"; ccdsid "CCDS45412.1"; exon_status "KNOWN"; level "2"; protein_id "ENSP00000398131.2"; source "HAVANA"; tag "CCDS";
chr16	HAVANA	exon	11886471	11886611	.	-	.	gene_id "ENSG00000103342.12"; transcript_id "ENCODEHT000260613"; gene_type "protein_coding"; gene_status "KNOWN"; gene_name "GSPT1"; transcript_status "NOVEL"; transcript_name "ENCODEHT000260613"; exon_number "6"; exon_id "ENSE00003676864.1"; talon_gene "43004"; talon_transcript "260613"; talon_exon "699699"; ccdsid "CCDS45412.1"; exon_status "KNOWN"; level "2"; protein_id "ENSP00000398131.2"; source "HAVANA"; tag "CCDS";
chr16	HAVANA	exon	11885181	11885274	.	-	.	gene_id "ENSG00000103342.12"; transcript_id "ENCODEHT000260613"; gene_type "protein_coding"; gene_status "KNOWN"; gene_name "GSPT1"; transcript_status "NOVEL"; transcript_name "ENCODEHT000260613"; exon_number "7"; exon_id "ENSE00003664353.1"; talon_gene "43004"; talon_transcript "260613"; talon_exon "699701"; ccdsid "CCDS45412.1"; exon_status "KNOWN"; level "2"; protein_id "ENSP00000398131.2"; source "HAVANA"; tag "CCDS";
chr16	HAVANA	exon	11883015	11883095	.	-	.	gene_id "ENSG00000103342.12"; transcript_id "ENCODEHT000260613"; gene_type "protein_coding"; gene_status "KNOWN"; gene_name "GSPT1"; transcript_status "NOVEL"; transcript_name "ENCODEHT000260613"; exon_number "8"; exon_id "ENSE00003631071.1"; talon_gene "43004"; talon_transcript "260613"; talon_exon "699703"; ccdsid "CCDS45412.1"; exon_status "KNOWN"; level "2"; protein_id "ENSP00000398131.2"; source "HAVANA"; tag "CCDS";
chr16	HAVANA	exon	11877407	11877580	.	-	.	gene_id "ENSG00000103342.12"; transcript_id "ENCODEHT000260613"; gene_type "protein_coding"; gene_status "KNOWN"; gene_name "GSPT1"; transcript_status "NOVEL"; transcript_name "ENCODEHT000260613"; exon_number "9"; exon_id "ENSE00001162113.1"; talon_gene "43004"; talon_transcript "260613"; talon_exon "699705"; ccdsid "CCDS45412.1"; exon_status "KNOWN"; level "2"; protein_id "ENSP00000398131.2"; source "HAVANA"; tag "CCDS";
chr16	HAVANA	exon	11876086	11876175	.	-	.	gene_id "ENSG00000103342.12"; transcript_id "ENCODEHT000260613"; gene_type "protein_coding"; gene_status "KNOWN"; gene_name "GSPT1"; transcript_status "NOVEL"; transcript_name "ENCODEHT000260613"; exon_number "10"; exon_id "ENSE00001162106.1"; talon_gene "43004"; talon_transcript "260613"; talon_exon "699707"; ccdsid "CCDS45412.1"; exon_status "KNOWN"; level "2"; protein_id "ENSP00000398131.2"; source "HAVANA"; tag "CCDS";
chr16	HAVANA	exon	11875761	11875929	.	-	.	gene_id "ENSG00000103342.12"; transcript_id "ENCODEHT000260613"; gene_type "protein_coding"; gene_status "KNOWN"; gene_name "GSPT1"; transcript_status "NOVEL"; transcript_name "ENCODEHT000260613"; exon_number "11"; exon_id "ENSE00000829736.1"; talon_gene "43004"; talon_transcript "260613"; talon_exon "699709"; ccdsid "CCDS45412.1"; exon_status "KNOWN"; level "2"; protein_id "ENSP00000398131.2"; source "HAVANA"; tag "CCDS";
chr16	TALON	exon	11871682	11873171	.	-	.	gene_id "ENSG00000103342.12"; transcript_id "ENCODEHT000260613"; gene_type "protein_coding"; gene_status "KNOWN"; gene_name "GSPT1"; transcript_status "NOVEL"; transcript_name "ENCODEHT000260613"; exon_number "12"; exon_id "1013401"; talon_gene "43004"; talon_transcript "260613"; talon_exon "1013401"; exon_status "NOVEL";
chr16	TALON	transcript	11872205	11887607	.	-	.	gene_id "ENSG00000103342.12"; transcript_id "ENCODEHT000260620"; gene_name "GSPT1"; gene_status "KNOWN"; gene_type "protein_coding"; transcript_status "NOVEL"; transcript_name "ENCODEHT000260620"; talon_gene "43004"; talon_transcript "260620"; ISM-suffix_to_IDs "150307,150308,150310,150311,260613,260614,260616,260618"; ISM-suffix_transcript "TRUE"; ISM_to_IDs "150307,150308,150310,150311,260613,260614,260616,260618"; ISM_transcript "TRUE";
chr16	TALON	exon	11887570	11887607	.	-	.	gene_id "ENSG00000103342.12"; transcript_id "ENCODEHT000260620"; gene_type "protein_coding"; gene_status "KNOWN"; gene_name "GSPT1"; transcript_status "NOVEL"; transcript_name "ENCODEHT000260620"; exon_number "1"; exon_id "1013403"; talon_gene "43004"; talon_transcript "260620"; talon_exon "1013403"; exon_status "NOVEL";
chr16	HAVANA	exon	11886777	11886931	.	-	.	gene_id "ENSG00000103342.12"; transcript_id "ENCODEHT000260620"; gene_type "protein_coding"; gene_status "KNOWN"; gene_name "GSPT1"; transcript_status "NOVEL"; transcript_name "ENCODEHT000260620"; exon_number "2"; exon_id "ENSE00001162132.1"; talon_gene "43004"; talon_transcript "260620"; talon_exon "699697"; ccdsid "CCDS45412.1"; exon_status "KNOWN"; level "2"; protein_id "ENSP00000398131.2"; source "HAVANA"; tag "CCDS";
chr16	HAVANA	exon	11886471	11886611	.	-	.	gene_id "ENSG00000103342.12"; transcript_id "ENCODEHT000260620"; gene_type "protein_coding"; gene_status "KNOWN"; gene_name "GSPT1"; transcript_status "NOVEL"; transcript_name "ENCODEHT000260620"; exon_number "3"; exon_id "ENSE00003676864.1"; talon_gene "43004"; talon_transcript "260620"; talon_exon "699699"; ccdsid "CCDS45412.1"; exon_status "KNOWN"; level "2"; protein_id "ENSP00000398131.2"; source "HAVANA"; tag "CCDS";
chr16	HAVANA	exon	11885181	11885274	.	-	.	gene_id "ENSG00000103342.12"; transcript_id "ENCODEHT000260620"; gene_type "protein_coding"; gene_status "KNOWN"; gene_name "GSPT1"; transcript_status "NOVEL"; transcript_name "ENCODEHT000260620"; exon_number "4"; exon_id "ENSE00003664353.1"; talon_gene "43004"; talon_transcript "260620"; talon_exon "699701"; ccdsid "CCDS45412.1"; exon_status "KNOWN"; level "2"; protein_id "ENSP00000398131.2"; source "HAVANA"; tag "CCDS";
chr16	HAVANA	exon	11883015	11883095	.	-	.	gene_id "ENSG00000103342.12"; transcript_id "ENCODEHT000260620"; gene_type "protein_coding"; gene_status "KNOWN"; gene_name "GSPT1"; transcript_status "NOVEL"; transcript_name "ENCODEHT000260620"; exon_number "5"; exon_id "ENSE00003631071.1"; talon_gene "43004"; talon_transcript "260620"; talon_exon "699703"; ccdsid "CCDS45412.1"; exon_status "KNOWN"; level "2"; protein_id "ENSP00000398131.2"; source "HAVANA"; tag "CCDS";
chr16	HAVANA	exon	11877407	11877580	.	-	.	gene_id "ENSG00000103342.12"; transcript_id "ENCODEHT000260620"; gene_type "protein_coding"; gene_status "KNOWN"; gene_name "GSPT1"; transcript_status "NOVEL"; transcript_name "ENCODEHT000260620"; exon_number "6"; exon_id "ENSE00001162113.1"; talon_gene "43004"; talon_transcript "260620"; talon_exon "699705"; ccdsid "CCDS45412.1"; exon_status "KNOWN"; level "2"; protein_id "ENSP00000398131.2"; source "HAVANA"; tag "CCDS";
chr16	HAVANA	exon	11876086	11876175	.	-	.	gene_id "ENSG00000103342.12"; transcript_id "ENCODEHT000260620"; gene_type "protein_coding"; gene_status "KNOWN"; gene_name "GSPT1"; transcript_status "NOVEL"; transcript_name "ENCODEHT000260620"; exon_number "7"; exon_id "ENSE00001162106.1"; talon_gene "43004"; talon_transcript "260620"; talon_exon "699707"; ccdsid "CCDS45412.1"; exon_status "KNOWN"; level "2"; protein_id "ENSP00000398131.2"; source "HAVANA"; tag "CCDS";
chr16	HAVANA	exon	11875761	11875929	.	-	.	gene_id "ENSG00000103342.12"; transcript_id "ENCODEHT000260620"; gene_type "protein_coding"; gene_status "KNOWN"; gene_name "GSPT1"; transcript_status "NOVEL"; transcript_name "ENCODEHT000260620"; exon_number "8"; exon_id "ENSE00000829736.1"; talon_gene "43004"; talon_transcript "260620"; talon_exon "699709"; ccdsid "CCDS45412.1"; exon_status "KNOWN"; level "2"; protein_id "ENSP00000398131.2"; source "HAVANA"; tag "CCDS";
chr16	TALON	exon	11872205	11873171	.	-	.	gene_id "ENSG00000103342.12"; transcript_id "ENCODEHT000260620"; gene_type "protein_coding"; gene_status "KNOWN"; gene_name "GSPT1"; transcript_status "NOVEL"; transcript_name "ENCODEHT000260620"; exon_number "9"; exon_id "1013402"; talon_gene "43004"; talon_transcript "260620"; talon_exon "1013402"; exon_status "NOVEL";
chr16	HAVANA	transcript	11872679	11915878	.	-	.	gene_id "ENSG00000103342.12"; transcript_id "ENST00000439887.6"; gene_name "GSPT1"; gene_status "KNOWN"; gene_type "protein_coding"; transcript_type "protein_coding"; transcript_status "KNOWN"; transcript_name "GSPT1-203"; talon_gene "43004"; talon_transcript "150308"; ccdsid "CCDS45413.1"; havana_transcript "OTTHUMT00000421511.1"; level "2"; protein_id "ENSP00000408399.2"; source "HAVANA"; tag "CCDS"; transcript_support_level "1";
chr16	HAVANA	exon	11915369	11915878	.	-	.	gene_id "ENSG00000103342.12"; transcript_id "ENST00000439887.6"; gene_type "protein_coding"; gene_status "KNOWN"; gene_name "GSPT1"; transcript_type "protein_coding"; transcript_status "KNOWN"; transcript_name "GSPT1-203"; exon_number "1"; exon_id "ENSE00002616597.1"; talon_gene "43004"; talon_transcript "150308"; talon_exon "699712"; ccdsid "CCDS45413.1"; exon_status "KNOWN"; level "2"; protein_id "ENSP00000408399.2"; source "HAVANA"; tag "CCDS";
chr16	HAVANA	exon	11897994	11898035	.	-	.	gene_id "ENSG00000103342.12"; transcript_id "ENST00000439887.6"; gene_type "protein_coding"; gene_status "KNOWN"; gene_name "GSPT1"; transcript_type "protein_coding"; transcript_status "KNOWN"; transcript_name "GSPT1-203"; exon_number "2"; exon_id "ENSE00003668123.1"; talon_gene "43004"; talon_transcript "150308"; talon_exon "699685"; ccdsid "CCDS45412.1"; exon_status "KNOWN"; level "2"; protein_id "ENSP00000398131.2"; source "HAVANA"; tag "CCDS";
chr16	HAVANA	exon	11897840	11897881	.	-	.	gene_id "ENSG00000103342.12"; transcript_id "ENST00000439887.6"; gene_type "protein_coding"; gene_status "KNOWN"; gene_name "GSPT1"; transcript_type "protein_coding"; transcript_status "KNOWN"; transcript_name "GSPT1-203"; exon_number "3"; exon_id "ENSE00003553868.1"; talon_gene "43004"; talon_transcript "150308"; talon_exon "699687"; ccdsid "CCDS45412.1"; exon_status "KNOWN"; level "2"; protein_id "ENSP00000398131.2"; source "HAVANA"; tag "CCDS";
chr16	HAVANA	exon	11896558	11896782	.	-	.	gene_id "ENSG00000103342.12"; transcript_id "ENST00000439887.6"; gene_type "protein_coding"; gene_status "KNOWN"; gene_name "GSPT1"; transcript_type "protein_coding"; transcript_status "KNOWN"; transcript_name "GSPT1-203"; exon_number "4"; exon_id "ENSE00001787243.1"; talon_gene "43004"; talon_transcript "150308"; talon_exon "699714"; ccdsid "CCDS45413.1"; exon_status "KNOWN"; level "2"; protein_id "ENSP00000408399.2"; source "HAVANA"; tag "CCDS";
chr16	HAVANA	exon	11894954	11894987	.	-	.	gene_id "ENSG00000103342.12"; transcript_id "ENST00000439887.6"; gene_type "protein_coding"; gene_status "KNOWN"; gene_name "GSPT1"; transcript_type "protein_coding"; transcript_status "KNOWN"; transcript_name "GSPT1-203"; exon_number "5"; exon_id "ENSE00001162155.1"; talon_gene "43004"; talon_transcript "150308"; talon_exon "699691"; ccdsid "CCDS45412.1"; exon_status "KNOWN"; level "2"; protein_id "ENSP00000398131.2"; source "HAVANA"; tag "CCDS";
chr16	HAVANA	exon	11891062	11891139	.	-	.	gene_id "ENSG00000103342.12"; transcript_id "ENST00000439887.6"; gene_type "protein_coding"; gene_status "KNOWN"; gene_name "GSPT1"; transcript_type "protein_coding"; transcript_status "KNOWN"; transcript_name "GSPT1-203"; exon_number "6"; exon_id "ENSE00001162146.1"; talon_gene "43004"; talon_transcript "150308"; talon_exon "699693"; ccdsid "CCDS45412.1"; exon_status "KNOWN"; level "2"; protein_id "ENSP00000398131.2"; source "HAVANA"; tag "CCDS";
chr16	HAVANA	exon	11887570	11887750	.	-	.	gene_id "ENSG00000103342.12"; transcript_id "ENST00000439887.6"; gene_type "protein_coding"; gene_status "KNOWN"; gene_name "GSPT1"; transcript_type "protein_coding"; transcript_status "KNOWN"; transcript_name "GSPT1-203"; exon_number "7"; exon_id "ENSE00001162137.1"; talon_gene "43004"; talon_transcript "150308"; talon_exon "699695"; ccdsid "CCDS45412.1"; exon_status "KNOWN"; level "2"; protein_id "ENSP00000398131.2"; source "HAVANA"; tag "CCDS";
chr16	HAVANA	exon	11886777	11886931	.	-	.	gene_id "ENSG00000103342.12"; transcript_id "ENST00000439887.6"; gene_type "protein_coding"; gene_status "KNOWN"; gene_name "GSPT1"; transcript_type "protein_coding"; transcript_status "KNOWN"; transcript_name "GSPT1-203"; exon_number "8"; exon_id "ENSE00001162132.1"; talon_gene "43004"; talon_transcript "150308"; talon_exon "699697"; ccdsid "CCDS45412.1"; exon_status "KNOWN"; level "2"; protein_id "ENSP00000398131.2"; source "HAVANA"; tag "CCDS";
chr16	HAVANA	exon	11886471	11886611	.	-	.	gene_id "ENSG00000103342.12"; transcript_id "ENST00000439887.6"; gene_type "protein_coding"; gene_status "KNOWN"; gene_name "GSPT1"; transcript_type "protein_coding"; transcript_status "KNOWN"; transcript_name "GSPT1-203"; exon_number "9"; exon_id "ENSE00003676864.1"; talon_gene "43004"; talon_transcript "150308"; talon_exon "699699"; ccdsid "CCDS45412.1"; exon_status "KNOWN"; level "2"; protein_id "ENSP00000398131.2"; source "HAVANA"; tag "CCDS";
chr16	HAVANA	exon	11885181	11885274	.	-	.	gene_id "ENSG00000103342.12"; transcript_id "ENST00000439887.6"; gene_type "protein_coding"; gene_status "KNOWN"; gene_name "GSPT1"; transcript_type "protein_coding"; transcript_status "KNOWN"; transcript_name "GSPT1-203"; exon_number "10"; exon_id "ENSE00003664353.1"; talon_gene "43004"; talon_transcript "150308"; talon_exon "699701"; ccdsid "CCDS45412.1"; exon_status "KNOWN"; level "2"; protein_id "ENSP00000398131.2"; source "HAVANA"; tag "CCDS";
chr16	HAVANA	exon	11883015	11883095	.	-	.	gene_id "ENSG00000103342.12"; transcript_id "ENST00000439887.6"; gene_type "protein_coding"; gene_status "KNOWN"; gene_name "GSPT1"; transcript_type "protein_coding"; transcript_status "KNOWN"; transcript_name "GSPT1-203"; exon_number "11"; exon_id "ENSE00003631071.1"; talon_gene "43004"; talon_transcript "150308"; talon_exon "699703"; ccdsid "CCDS45412.1"; exon_status "KNOWN"; level "2"; protein_id "ENSP00000398131.2"; source "HAVANA"; tag "CCDS";
chr16	HAVANA	exon	11877407	11877580	.	-	.	gene_id "ENSG00000103342.12"; transcript_id "ENST00000439887.6"; gene_type "protein_coding"; gene_status "KNOWN"; gene_name "GSPT1"; transcript_type "protein_coding"; transcript_status "KNOWN"; transcript_name "GSPT1-203"; exon_number "12"; exon_id "ENSE00001162113.1"; talon_gene "43004"; talon_transcript "150308"; talon_exon "699705"; ccdsid "CCDS45412.1"; exon_status "KNOWN"; level "2"; protein_id "ENSP00000398131.2"; source "HAVANA"; tag "CCDS";
chr16	HAVANA	exon	11876086	11876175	.	-	.	gene_id "ENSG00000103342.12"; transcript_id "ENST00000439887.6"; gene_type "protein_coding"; gene_status "KNOWN"; gene_name "GSPT1"; transcript_type "protein_coding"; transcript_status "KNOWN"; transcript_name "GSPT1-203"; exon_number "13"; exon_id "ENSE00001162106.1"; talon_gene "43004"; talon_transcript "150308"; talon_exon "699707"; ccdsid "CCDS45412.1"; exon_status "KNOWN"; level "2"; protein_id "ENSP00000398131.2"; source "HAVANA"; tag "CCDS";
chr16	HAVANA	exon	11875761	11875929	.	-	.	gene_id "ENSG00000103342.12"; transcript_id "ENST00000439887.6"; gene_type "protein_coding"; gene_status "KNOWN"; gene_name "GSPT1"; transcript_type "protein_coding"; transcript_status "KNOWN"; transcript_name "GSPT1-203"; exon_number "14"; exon_id "ENSE00000829736.1"; talon_gene "43004"; talon_transcript "150308"; talon_exon "699709"; ccdsid "CCDS45412.1"; exon_status "KNOWN"; level "2"; protein_id "ENSP00000398131.2"; source "HAVANA"; tag "CCDS";
chr16	HAVANA	exon	11872679	11873171	.	-	.	gene_id "ENSG00000103342.12"; transcript_id "ENST00000439887.6"; gene_type "protein_coding"; gene_status "KNOWN"; gene_name "GSPT1"; transcript_type "protein_coding"; transcript_status "KNOWN"; transcript_name "GSPT1-203"; exon_number "15"; exon_id "ENSE00002579102.1"; talon_gene "43004"; talon_transcript "150308"; talon_exon "699715"; ccdsid "CCDS45413.1"; exon_status "KNOWN"; level "2"; protein_id "ENSP00000408399.2"; source "HAVANA"; tag "CCDS";
chr16	TALON	transcript	11872679	11886904	.	-	.	gene_id "ENSG00000103342.12"; transcript_id "ENCODEHT000260636"; gene_name "GSPT1"; gene_status "KNOWN"; gene_type "protein_coding"; transcript_status "NOVEL"; transcript_name "ENCODEHT000260636"; talon_gene "43004"; talon_transcript "260636"; ISM-suffix_to_IDs "150307,150308,150310,150311,260613,260614,260616,260618,260620,260628,260629,260634"; ISM-suffix_transcript "TRUE"; ISM_to_IDs "150307,150308,150310,150311,260613,260614,260616,260618,260620,260628,260629,260634"; ISM_transcript "TRUE";
chr16	TALON	exon	11886471	11886904	.	-	.	gene_id "ENSG00000103342.12"; transcript_id "ENCODEHT000260636"; gene_type "protein_coding"; gene_status "KNOWN"; gene_name "GSPT1"; transcript_status "NOVEL"; transcript_name "ENCODEHT000260636"; exon_number "1"; exon_id "1013419"; talon_gene "43004"; talon_transcript "260636"; talon_exon "1013419"; exon_status "NOVEL";
chr16	HAVANA	exon	11885181	11885274	.	-	.	gene_id "ENSG00000103342.12"; transcript_id "ENCODEHT000260636"; gene_type "protein_coding"; gene_status "KNOWN"; gene_name "GSPT1"; transcript_status "NOVEL"; transcript_name "ENCODEHT000260636"; exon_number "2"; exon_id "ENSE00003664353.1"; talon_gene "43004"; talon_transcript "260636"; talon_exon "699701"; ccdsid "CCDS45412.1"; exon_status "KNOWN"; level "2"; protein_id "ENSP00000398131.2"; source "HAVANA"; tag "CCDS";
chr16	HAVANA	exon	11883015	11883095	.	-	.	gene_id "ENSG00000103342.12"; transcript_id "ENCODEHT000260636"; gene_type "protein_coding"; gene_status "KNOWN"; gene_name "GSPT1"; transcript_status "NOVEL"; transcript_name "ENCODEHT000260636"; exon_number "3"; exon_id "ENSE00003631071.1"; talon_gene "43004"; talon_transcript "260636"; talon_exon "699703"; ccdsid "CCDS45412.1"; exon_status "KNOWN"; level "2"; protein_id "ENSP00000398131.2"; source "HAVANA"; tag "CCDS";
chr16	HAVANA	exon	11877407	11877580	.	-	.	gene_id "ENSG00000103342.12"; transcript_id "ENCODEHT000260636"; gene_type "protein_coding"; gene_status "KNOWN"; gene_name "GSPT1"; transcript_status "NOVEL"; transcript_name "ENCODEHT000260636"; exon_number "4"; exon_id "ENSE00001162113.1"; talon_gene "43004"; talon_transcript "260636"; talon_exon "699705"; ccdsid "CCDS45412.1"; exon_status "KNOWN"; level "2"; protein_id "ENSP00000398131.2"; source "HAVANA"; tag "CCDS";
chr16	HAVANA	exon	11876086	11876175	.	-	.	gene_id "ENSG00000103342.12"; transcript_id "ENCODEHT000260636"; gene_type "protein_coding"; gene_status "KNOWN"; gene_name "GSPT1"; transcript_status "NOVEL"; transcript_name "ENCODEHT000260636"; exon_number "5"; exon_id "ENSE00001162106.1"; talon_gene "43004"; talon_transcript "260636"; talon_exon "699707"; ccdsid "CCDS45412.1"; exon_status "KNOWN"; level "2"; protein_id "ENSP00000398131.2"; source "HAVANA"; tag "CCDS";
chr16	HAVANA	exon	11875761	11875929	.	-	.	gene_id "ENSG00000103342.12"; transcript_id "ENCODEHT000260636"; gene_type "protein_coding"; gene_status "KNOWN"; gene_name "GSPT1"; transcript_status "NOVEL"; transcript_name "ENCODEHT000260636"; exon_number "6"; exon_id "ENSE00000829736.1"; talon_gene "43004"; talon_transcript "260636"; talon_exon "699709"; ccdsid "CCDS45412.1"; exon_status "KNOWN"; level "2"; protein_id "ENSP00000398131.2"; source "HAVANA"; tag "CCDS";
chr16	HAVANA	exon	11872679	11873171	.	-	.	gene_id "ENSG00000103342.12"; transcript_id "ENCODEHT000260636"; gene_type "protein_coding"; gene_status "KNOWN"; gene_name "GSPT1"; transcript_status "NOVEL"; transcript_name "ENCODEHT000260636"; exon_number "7"; exon_id "ENSE00002579102.1"; talon_gene "43004"; talon_transcript "260636"; talon_exon "699715"; ccdsid "CCDS45413.1"; exon_status "KNOWN"; level "2"; protein_id "ENSP00000408399.2"; source "HAVANA"; tag "CCDS";
chr16	HAVANA	transcript	11872684	11897888	.	-	.	gene_id "ENSG00000103342.12"; transcript_id "ENST00000563468.5"; gene_name "GSPT1"; gene_status "KNOWN"; gene_type "protein_coding"; transcript_type "protein_coding"; transcript_status "KNOWN"; transcript_name "GSPT1-206"; talon_gene "43004"; talon_transcript "150310"; ccdsid "CCDS45414.1"; havana_transcript "OTTHUMT00000421513.1"; level "2"; protein_id "ENSP00000454351.1"; source "HAVANA"; tag "CCDS"; transcript_support_level "2";
chr16	HAVANA	exon	11897840	11897888	.	-	.	gene_id "ENSG00000103342.12"; transcript_id "ENST00000563468.5"; gene_type "protein_coding"; gene_status "KNOWN"; gene_name "GSPT1"; transcript_type "protein_coding"; transcript_status "KNOWN"; transcript_name "GSPT1-206"; exon_number "1"; exon_id "ENSE00002581834.1"; talon_gene "43004"; talon_transcript "150310"; talon_exon "699718"; ccdsid "CCDS45414.1"; exon_status "KNOWN"; level "2"; protein_id "ENSP00000454351.1"; source "HAVANA"; tag "CCDS";
chr16	HAVANA	exon	11896558	11896785	.	-	.	gene_id "ENSG00000103342.12"; transcript_id "ENST00000563468.5"; gene_type "protein_coding"; gene_status "KNOWN"; gene_name "GSPT1"; transcript_type "protein_coding"; transcript_status "KNOWN"; transcript_name "GSPT1-206"; exon_number "2"; exon_id "ENSE00001168930.1"; talon_gene "43004"; talon_transcript "150310"; talon_exon "699689"; ccdsid "CCDS45412.1"; exon_status "KNOWN"; level "2"; protein_id "ENSP00000398131.2"; source "HAVANA"; tag "CCDS";
chr16	HAVANA	exon	11894954	11894987	.	-	.	gene_id "ENSG00000103342.12"; transcript_id "ENST00000563468.5"; gene_type "protein_coding"; gene_status "KNOWN"; gene_name "GSPT1"; transcript_type "protein_coding"; transcript_status "KNOWN"; transcript_name "GSPT1-206"; exon_number "3"; exon_id "ENSE00001162155.1"; talon_gene "43004"; talon_transcript "150310"; talon_exon "699691"; ccdsid "CCDS45412.1"; exon_status "KNOWN"; level "2"; protein_id "ENSP00000398131.2"; source "HAVANA"; tag "CCDS";
chr16	HAVANA	exon	11891062	11891139	.	-	.	gene_id "ENSG00000103342.12"; transcript_id "ENST00000563468.5"; gene_type "protein_coding"; gene_status "KNOWN"; gene_name "GSPT1"; transcript_type "protein_coding"; transcript_status "KNOWN"; transcript_name "GSPT1-206"; exon_number "4"; exon_id "ENSE00001162146.1"; talon_gene "43004"; talon_transcript "150310"; talon_exon "699693"; ccdsid "CCDS45412.1"; exon_status "KNOWN"; level "2"; protein_id "ENSP00000398131.2"; source "HAVANA"; tag "CCDS";
chr16	HAVANA	exon	11887570	11887750	.	-	.	gene_id "ENSG00000103342.12"; transcript_id "ENST00000563468.5"; gene_type "protein_coding"; gene_status "KNOWN"; gene_name "GSPT1"; transcript_type "protein_coding"; transcript_status "KNOWN"; transcript_name "GSPT1-206"; exon_number "5"; exon_id "ENSE00001162137.1"; talon_gene "43004"; talon_transcript "150310"; talon_exon "699695"; ccdsid "CCDS45412.1"; exon_status "KNOWN"; level "2"; protein_id "ENSP00000398131.2"; source "HAVANA"; tag "CCDS";
chr16	HAVANA	exon	11886777	11886931	.	-	.	gene_id "ENSG00000103342.12"; transcript_id "ENST00000563468.5"; gene_type "protein_coding"; gene_status "KNOWN"; gene_name "GSPT1"; transcript_type "protein_coding"; transcript_status "KNOWN"; transcript_name "GSPT1-206"; exon_number "6"; exon_id "ENSE00001162132.1"; talon_gene "43004"; talon_transcript "150310"; talon_exon "699697"; ccdsid "CCDS45412.1"; exon_status "KNOWN"; level "2"; protein_id "ENSP00000398131.2"; source "HAVANA"; tag "CCDS";
chr16	HAVANA	exon	11886471	11886611	.	-	.	gene_id "ENSG00000103342.12"; transcript_id "ENST00000563468.5"; gene_type "protein_coding"; gene_status "KNOWN"; gene_name "GSPT1"; transcript_type "protein_coding"; transcript_status "KNOWN"; transcript_name "GSPT1-206"; exon_number "7"; exon_id "ENSE00003676864.1"; talon_gene "43004"; talon_transcript "150310"; talon_exon "699699"; ccdsid "CCDS45412.1"; exon_status "KNOWN"; level "2"; protein_id "ENSP00000398131.2"; source "HAVANA"; tag "CCDS";
chr16	HAVANA	exon	11885181	11885274	.	-	.	gene_id "ENSG00000103342.12"; transcript_id "ENST00000563468.5"; gene_type "protein_coding"; gene_status "KNOWN"; gene_name "GSPT1"; transcript_type "protein_coding"; transcript_status "KNOWN"; transcript_name "GSPT1-206"; exon_number "8"; exon_id "ENSE00003664353.1"; talon_gene "43004"; talon_transcript "150310"; talon_exon "699701"; ccdsid "CCDS45412.1"; exon_status "KNOWN"; level "2"; protein_id "ENSP00000398131.2"; source "HAVANA"; tag "CCDS";
chr16	HAVANA	exon	11883015	11883095	.	-	.	gene_id "ENSG00000103342.12"; transcript_id "ENST00000563468.5"; gene_type "protein_coding"; gene_status "KNOWN"; gene_name "GSPT1"; transcript_type "protein_coding"; transcript_status "KNOWN"; transcript_name "GSPT1-206"; exon_number "9"; exon_id "ENSE00003631071.1"; talon_gene "43004"; talon_transcript "150310"; talon_exon "699703"; ccdsid "CCDS45412.1"; exon_status "KNOWN"; level "2"; protein_id "ENSP00000398131.2"; source "HAVANA"; tag "CCDS";
chr16	HAVANA	exon	11877407	11877580	.	-	.	gene_id "ENSG00000103342.12"; transcript_id "ENST00000563468.5"; gene_type "protein_coding"; gene_status "KNOWN"; gene_name "GSPT1"; transcript_type "protein_coding"; transcript_status "KNOWN"; transcript_name "GSPT1-206"; exon_number "10"; exon_id "ENSE00001162113.1"; talon_gene "43004"; talon_transcript "150310"; talon_exon "699705"; ccdsid "CCDS45412.1"; exon_status "KNOWN"; level "2"; protein_id "ENSP00000398131.2"; source "HAVANA"; tag "CCDS";
chr16	HAVANA	exon	11876086	11876175	.	-	.	gene_id "ENSG00000103342.12"; transcript_id "ENST00000563468.5"; gene_type "protein_coding"; gene_status "KNOWN"; gene_name "GSPT1"; transcript_type "protein_coding"; transcript_status "KNOWN"; transcript_name "GSPT1-206"; exon_number "11"; exon_id "ENSE00001162106.1"; talon_gene "43004"; talon_transcript "150310"; talon_exon "699707"; ccdsid "CCDS45412.1"; exon_status "KNOWN"; level "2"; protein_id "ENSP00000398131.2"; source "HAVANA"; tag "CCDS";
chr16	HAVANA	exon	11875761	11875929	.	-	.	gene_id "ENSG00000103342.12"; transcript_id "ENST00000563468.5"; gene_type "protein_coding"; gene_status "KNOWN"; gene_name "GSPT1"; transcript_type "protein_coding"; transcript_status "KNOWN"; transcript_name "GSPT1-206"; exon_number "12"; exon_id "ENSE00000829736.1"; talon_gene "43004"; talon_transcript "150310"; talon_exon "699709"; ccdsid "CCDS45412.1"; exon_status "KNOWN"; level "2"; protein_id "ENSP00000398131.2"; source "HAVANA"; tag "CCDS";
chr16	HAVANA	exon	11872684	11873171	.	-	.	gene_id "ENSG00000103342.12"; transcript_id "ENST00000563468.5"; gene_type "protein_coding"; gene_status "KNOWN"; gene_name "GSPT1"; transcript_type "protein_coding"; transcript_status "KNOWN"; transcript_name "GSPT1-206"; exon_number "13"; exon_id "ENSE00002585686.1"; talon_gene "43004"; talon_transcript "150310"; talon_exon "699719"; ccdsid "CCDS45414.1"; exon_status "KNOWN"; level "2"; protein_id "ENSP00000454351.1"; source "HAVANA"; tag "CCDS";
chr16	HAVANA	gene	11965107	11968068	.	+	.	gene_id "ENSG00000048462.10"; gene_name "TNFRSF17"; gene_status "KNOWN"; gene_type "protein_coding"; talon_gene "43010"; havana_gene "OTTHUMG00000129826.2"; level "1";
chr16	HAVANA	transcript	11965107	11968068	.	+	.	gene_id "ENSG00000048462.10"; transcript_id "ENST00000053243.5"; gene_name "TNFRSF17"; gene_status "KNOWN"; gene_type "protein_coding"; transcript_type "protein_coding"; transcript_status "KNOWN"; transcript_name "TNFRSF17-201"; talon_gene "43010"; talon_transcript "150328"; ccdsid "CCDS10552.1"; havana_transcript "OTTHUMT00000252062.1"; level "2"; protein_id "ENSP00000053243.1"; source "HAVANA"; tag "CCDS"; transcript_support_level "1";
chr16	HAVANA	exon	11965107	11965454	.	+	.	gene_id "ENSG00000048462.10"; transcript_id "ENST00000053243.5"; gene_type "protein_coding"; gene_status "KNOWN"; gene_name "TNFRSF17"; transcript_type "protein_coding"; transcript_status "KNOWN"; transcript_name "TNFRSF17-201"; exon_number "1"; exon_id "ENSE00000829755.3"; talon_gene "43010"; talon_transcript "150328"; talon_exon "699777"; ccdsid "CCDS10552.1"; exon_status "KNOWN"; level "2"; protein_id "ENSP00000053243.1"; source "HAVANA"; tag "CCDS";
chr16	HAVANA	exon	11966195	11966341	.	+	.	gene_id "ENSG00000048462.10"; transcript_id "ENST00000053243.5"; gene_type "protein_coding"; gene_status "KNOWN"; gene_name "TNFRSF17"; transcript_type "protein_coding"; transcript_status "KNOWN"; transcript_name "TNFRSF17-201"; exon_number "2"; exon_id "ENSE00000668477.1"; talon_gene "43010"; talon_transcript "150328"; talon_exon "699779"; ccdsid "CCDS10552.1"; exon_status "KNOWN"; level "2"; protein_id "ENSP00000053243.1"; source "HAVANA"; tag "CCDS";
chr16	HAVANA	exon	11967570	11968068	.	+	.	gene_id "ENSG00000048462.10"; transcript_id "ENST00000053243.5"; gene_type "protein_coding"; gene_status "KNOWN"; gene_name "TNFRSF17"; transcript_type "protein_coding"; transcript_status "KNOWN"; transcript_name "TNFRSF17-201"; exon_number "3"; exon_id "ENSE00001722330.1"; talon_gene "43010"; talon_transcript "150328"; talon_exon "699781"; ccdsid "CCDS10552.1"; exon_status "KNOWN"; level "2"; protein_id "ENSP00000053243.1"; source "HAVANA"; tag "CCDS";
chr16	HAVANA	transcript	11965213	11967995	.	+	.	gene_id "ENSG00000048462.10"; transcript_id "ENST00000396495.3"; gene_name "TNFRSF17"; gene_status "KNOWN"; gene_type "protein_coding"; transcript_type "protein_coding"; transcript_status "KNOWN"; transcript_name "TNFRSF17-202"; talon_gene "43010"; talon_transcript "150329"; havana_transcript "OTTHUMT00000421523.1"; level "2"; protein_id "ENSP00000379753.3"; source "HAVANA"; tag "appris_alternative_2"; transcript_support_level "1";
chr16	HAVANA	exon	11965213	11965454	.	+	.	gene_id "ENSG00000048462.10"; transcript_id "ENST00000396495.3"; gene_type "protein_coding"; gene_status "KNOWN"; gene_name "TNFRSF17"; transcript_type "protein_coding"; transcript_status "KNOWN"; transcript_name "TNFRSF17-202"; exon_number "1"; exon_id "ENSE00002300012.2"; talon_gene "43010"; talon_transcript "150329"; talon_exon "699782"; exon_status "KNOWN"; level "2"; protein_id "ENSP00000379753.3"; source "HAVANA"; tag "appris_alternative_2";
chr16	HAVANA	exon	11967570	11967995	.	+	.	gene_id "ENSG00000048462.10"; transcript_id "ENST00000396495.3"; gene_type "protein_coding"; gene_status "KNOWN"; gene_name "TNFRSF17"; transcript_type "protein_coding"; transcript_status "KNOWN"; transcript_name "TNFRSF17-202"; exon_number "2"; exon_id "ENSE00002253119.2"; talon_gene "43010"; talon_transcript "150329"; talon_exon "699784"; exon_status "KNOWN"; level "2"; protein_id "ENSP00000379753.3"; source "HAVANA"; tag "appris_alternative_2";
chr16	HAVANA	transcript	11965350	11967704	.	+	.	gene_id "ENSG00000048462.10"; transcript_id "ENST00000562385.1"; gene_name "TNFRSF17"; gene_status "KNOWN"; gene_type "protein_coding"; transcript_type "protein_coding"; transcript_status "KNOWN"; transcript_name "TNFRSF17-203"; talon_gene "43010"; talon_transcript "150330"; havana_transcript "OTTHUMT00000421524.1"; level "1"; protein_id "ENSP00000454314.1"; source "HAVANA"; tag "exp_conf"; transcript_support_level "1";
chr16	HAVANA	exon	11965350	11965454	.	+	.	gene_id "ENSG00000048462.10"; transcript_id "ENST00000562385.1"; gene_type "protein_coding"; gene_status "KNOWN"; gene_name "TNFRSF17"; transcript_type "protein_coding"; transcript_status "KNOWN"; transcript_name "TNFRSF17-203"; exon_number "1"; exon_id "ENSE00002596301.1"; talon_gene "43010"; talon_transcript "150330"; talon_exon "699785"; exon_status "KNOWN"; level "1"; protein_id "ENSP00000454314.1"; source "HAVANA"; tag "exp_conf";
chr16	HAVANA	exon	11966195	11966341	.	+	.	gene_id "ENSG00000048462.10"; transcript_id "ENST00000562385.1"; gene_type "protein_coding"; gene_status "KNOWN"; gene_name "TNFRSF17"; transcript_type "protein_coding"; transcript_status "KNOWN"; transcript_name "TNFRSF17-203"; exon_number "2"; exon_id "ENSE00000668477.1"; talon_gene "43010"; talon_transcript "150330"; talon_exon "699779"; ccdsid "CCDS10552.1"; exon_status "KNOWN"; level "2"; protein_id "ENSP00000053243.1"; source "HAVANA"; tag "CCDS";
chr16	HAVANA	exon	11967020	11967143	.	+	.	gene_id "ENSG00000048462.10"; transcript_id "ENST00000562385.1"; gene_type "protein_coding"; gene_status "KNOWN"; gene_name "TNFRSF17"; transcript_type "protein_coding"; transcript_status "KNOWN"; transcript_name "TNFRSF17-203"; exon_number "3"; exon_id "ENSE00001684510.1"; talon_gene "43010"; talon_transcript "150330"; talon_exon "699787"; exon_status "KNOWN"; level "1"; protein_id "ENSP00000454314.1"; source "HAVANA"; tag "exp_conf";
chr16	HAVANA	exon	11967570	11967704	.	+	.	gene_id "ENSG00000048462.10"; transcript_id "ENST00000562385.1"; gene_type "protein_coding"; gene_status "KNOWN"; gene_name "TNFRSF17"; transcript_type "protein_coding"; transcript_status "KNOWN"; transcript_name "TNFRSF17-203"; exon_number "4"; exon_id "ENSE00002627244.1"; talon_gene "43010"; talon_transcript "150330"; talon_exon "699789"; exon_status "KNOWN"; level "1"; protein_id "ENSP00000454314.1"; source "HAVANA"; tag "exp_conf";
chr16	TALON	transcript	11966195	11967995	.	+	.	gene_id "ENSG00000048462.10"; transcript_id "ENCODEHT000261603"; gene_name "TNFRSF17"; gene_status "KNOWN"; gene_type "protein_coding"; transcript_status "NOVEL"; transcript_name "ENCODEHT000261603"; talon_gene "43010"; talon_transcript "261603"; ISM-suffix_to_IDs "150328,260899,260902,260903,260949,261010,261294,261539"; ISM-suffix_transcript "TRUE"; ISM_to_IDs "150328,260899,260902,260903,260949,260996,261003,261004,261010,261013,261185,261233,261283,261294,261298,261363,261424,261460,261466,261472,261539"; ISM_transcript "TRUE";
chr16	HAVANA	exon	11966195	11966341	.	+	.	gene_id "ENSG00000048462.10"; transcript_id "ENCODEHT000261603"; gene_type "protein_coding"; gene_status "KNOWN"; gene_name "TNFRSF17"; transcript_status "NOVEL"; transcript_name "ENCODEHT000261603"; exon_number "1"; exon_id "ENSE00000668477.1"; talon_gene "43010"; talon_transcript "261603"; talon_exon "699779"; ccdsid "CCDS10552.1"; exon_status "KNOWN"; level "2"; protein_id "ENSP00000053243.1"; source "HAVANA"; tag "CCDS";
chr16	HAVANA	exon	11967570	11967995	.	+	.	gene_id "ENSG00000048462.10"; transcript_id "ENCODEHT000261603"; gene_type "protein_coding"; gene_status "KNOWN"; gene_name "TNFRSF17"; transcript_status "NOVEL"; transcript_name "ENCODEHT000261603"; exon_number "2"; exon_id "ENSE00002253119.2"; talon_gene "43010"; talon_transcript "261603"; talon_exon "699784"; exon_status "KNOWN"; level "2"; protein_id "ENSP00000379753.3"; source "HAVANA"; tag "appris_alternative_2";
chr16	TALON	transcript	11967564	11968068	.	+	.	gene_id "ENSG00000048462.10"; transcript_id "ENCODEHT000261633"; gene_name "TNFRSF17"; gene_status "KNOWN"; gene_type "protein_coding"; transcript_status "NOVEL"; transcript_name "ENCODEHT000261633"; talon_gene "43010"; talon_transcript "261633"; ISM_to_IDs "261018"; ISM_transcript "TRUE";
chr16	TALON	exon	11967564	11968068	.	+	.	gene_id "ENSG00000048462.10"; transcript_id "ENCODEHT000261633"; gene_type "protein_coding"; gene_status "KNOWN"; gene_name "TNFRSF17"; transcript_status "NOVEL"; transcript_name "ENCODEHT000261633"; exon_number "1"; exon_id "1013863"; talon_gene "43010"; talon_transcript "261633"; talon_exon "1013863"; exon_status "NOVEL";
chr16	HAVANA	gene	12052198	12135737	.	+	.	gene_id "ENSG00000048471.13"; gene_name "SNX29"; gene_status "KNOWN"; gene_type "protein_coding"; talon_gene "43012"; havana_gene "OTTHUMG00000129827.3"; level "1"; tag "overlapping_locus";
chr16	HAVANA	transcript	12052198	12135737	.	+	.	gene_id "ENSG00000048471.13"; transcript_id "ENST00000563308.1"; gene_name "SNX29"; gene_status "KNOWN"; gene_type "protein_coding"; transcript_type "protein_coding"; transcript_status "KNOWN"; transcript_name "SNX29-202"; talon_gene "43012"; talon_transcript "150337"; havana_transcript "OTTHUMT00000422623.1"; level "1"; protein_id "ENSP00000455747.1"; source "HAVANA"; tag "exp_conf"; transcript_support_level "5";
chr16	HAVANA	exon	12052198	12052222	.	+	.	gene_id "ENSG00000048471.13"; transcript_id "ENST00000563308.1"; gene_type "protein_coding"; gene_status "KNOWN"; gene_name "SNX29"; transcript_type "protein_coding"; transcript_status "KNOWN"; transcript_name "SNX29-202"; exon_number "1"; exon_id "ENSE00003543751.1"; talon_gene "43012"; talon_transcript "150337"; talon_exon "699845"; exon_status "KNOWN"; level "1"; protein_id "ENSP00000455747.1"; source "HAVANA"; tag "exp_conf";
chr16	HAVANA	exon	12061528	12061646	.	+	.	gene_id "ENSG00000048471.13"; transcript_id "ENST00000563308.1"; gene_type "protein_coding"; gene_status "KNOWN"; gene_name "SNX29"; transcript_type "protein_coding"; transcript_status "KNOWN"; transcript_name "SNX29-202"; exon_number "2"; exon_id "ENSE00003689968.1"; talon_gene "43012"; talon_transcript "150337"; talon_exon "699812"; ccdsid "CCDS10553.2"; exon_status "KNOWN"; level "2"; protein_id "ENSP00000456480.1"; source "HAVANA"; tag "CCDS";
chr16	HAVANA	exon	12069057	12069132	.	+	.	gene_id "ENSG00000048471.13"; transcript_id "ENST00000563308.1"; gene_type "protein_coding"; gene_status "KNOWN"; gene_name "SNX29"; transcript_type "protein_coding"; transcript_status "KNOWN"; transcript_name "SNX29-202"; exon_number "3"; exon_id "ENSE00001556865.1"; talon_gene "43012"; talon_transcript "150337"; talon_exon "699814"; ccdsid "CCDS10553.2"; exon_status "KNOWN"; level "2"; protein_id "ENSP00000456480.1"; source "HAVANA"; tag "CCDS";
chr16	HAVANA	exon	12078833	12078915	.	+	.	gene_id "ENSG00000048471.13"; transcript_id "ENST00000563308.1"; gene_type "protein_coding"; gene_status "KNOWN"; gene_name "SNX29"; transcript_type "protein_coding"; transcript_status "KNOWN"; transcript_name "SNX29-202"; exon_number "4"; exon_id "ENSE00001321728.2"; talon_gene "43012"; talon_transcript "150337"; talon_exon "699816"; ccdsid "CCDS10553.2"; exon_status "KNOWN"; level "2"; protein_id "ENSP00000456480.1"; source "HAVANA"; tag "CCDS";
chr16	HAVANA	exon	12126633	12126696	.	+	.	gene_id "ENSG00000048471.13"; transcript_id "ENST00000563308.1"; gene_type "protein_coding"; gene_status "KNOWN"; gene_name "SNX29"; transcript_type "protein_coding"; transcript_status "KNOWN"; transcript_name "SNX29-202"; exon_number "5"; exon_id "ENSE00001746228.1"; talon_gene "43012"; talon_transcript "150337"; talon_exon "699818"; ccdsid "CCDS10553.2"; exon_status "KNOWN"; level "2"; protein_id "ENSP00000456480.1"; source "HAVANA"; tag "CCDS";
chr16	HAVANA	exon	12129630	12129758	.	+	.	gene_id "ENSG00000048471.13"; transcript_id "ENST00000563308.1"; gene_type "protein_coding"; gene_status "KNOWN"; gene_name "SNX29"; transcript_type "protein_coding"; transcript_status "KNOWN"; transcript_name "SNX29-202"; exon_number "6"; exon_id "ENSE00001631965.1"; talon_gene "43012"; talon_transcript "150337"; talon_exon "699820"; ccdsid "CCDS10553.2"; exon_status "KNOWN"; level "2"; protein_id "ENSP00000456480.1"; source "HAVANA"; tag "CCDS";
chr16	HAVANA	exon	12135551	12135737	.	+	.	gene_id "ENSG00000048471.13"; transcript_id "ENST00000563308.1"; gene_type "protein_coding"; gene_status "KNOWN"; gene_name "SNX29"; transcript_type "protein_coding"; transcript_status "KNOWN"; transcript_name "SNX29-202"; exon_number "7"; exon_id "ENSE00002602823.1"; talon_gene "43012"; talon_transcript "150337"; talon_exon "699847"; exon_status "KNOWN"; level "1"; protein_id "ENSP00000455747.1"; source "HAVANA"; tag "exp_conf";
chr16	HAVANA	gene	12659799	12804017	.	-	.	gene_id "ENSG00000103381.11"; gene_name "CPPED1"; gene_status "KNOWN"; gene_type "protein_coding"; talon_gene "43025"; havana_gene "OTTHUMG00000167711.3"; level "2";
chr16	HAVANA	transcript	12659799	12804017	.	-	.	gene_id "ENSG00000103381.11"; transcript_id "ENST00000381774.8"; gene_name "CPPED1"; gene_status "KNOWN"; gene_type "protein_coding"; transcript_type "protein_coding"; transcript_status "KNOWN"; transcript_name "CPPED1-202"; talon_gene "43025"; talon_transcript "150353"; ccdsid "CCDS42120.1"; havana_transcript "OTTHUMT00000395795.3"; level "2"; protein_id "ENSP00000371193.4"; source "HAVANA"; tag "CCDS"; transcript_support_level "1";
chr16	HAVANA	exon	12803707	12804017	.	-	.	gene_id "ENSG00000103381.11"; transcript_id "ENST00000381774.8"; gene_type "protein_coding"; gene_status "KNOWN"; gene_name "CPPED1"; transcript_type "protein_coding"; transcript_status "KNOWN"; transcript_name "CPPED1-202"; exon_number "1"; exon_id "ENSE00001554127.3"; talon_gene "43025"; talon_transcript "150353"; talon_exon "699887"; ccdsid "CCDS42120.1"; exon_status "KNOWN"; level "2"; protein_id "ENSP00000371193.4"; source "HAVANA"; tag "CCDS";
chr16	HAVANA	exon	12781185	12781403	.	-	.	gene_id "ENSG00000103381.11"; transcript_id "ENST00000381774.8"; gene_type "protein_coding"; gene_status "KNOWN"; gene_name "CPPED1"; transcript_type "protein_coding"; transcript_status "KNOWN"; transcript_name "CPPED1-202"; exon_number "2"; exon_id "ENSE00002324269.1"; talon_gene "43025"; talon_transcript "150353"; talon_exon "699889"; ccdsid "CCDS42120.1"; exon_status "KNOWN"; level "2"; protein_id "ENSP00000371193.4"; source "HAVANA"; tag "CCDS";
chr16	HAVANA	exon	12704624	12705049	.	-	.	gene_id "ENSG00000103381.11"; transcript_id "ENST00000381774.8"; gene_type "protein_coding"; gene_status "KNOWN"; gene_name "CPPED1"; transcript_type "protein_coding"; transcript_status "KNOWN"; transcript_name "CPPED1-202"; exon_number "3"; exon_id "ENSE00001691316.1"; talon_gene "43025"; talon_transcript "150353"; talon_exon "699891"; ccdsid "CCDS42120.1"; exon_status "KNOWN"; level "2"; protein_id "ENSP00000371193.4"; source "HAVANA"; tag "CCDS";
chr16	HAVANA	exon	12659799	12665115	.	-	.	gene_id "ENSG00000103381.11"; transcript_id "ENST00000381774.8"; gene_type "protein_coding"; gene_status "KNOWN"; gene_name "CPPED1"; transcript_type "protein_coding"; transcript_status "KNOWN"; transcript_name "CPPED1-202"; exon_number "4"; exon_id "ENSE00001203053.8"; talon_gene "43025"; talon_transcript "150353"; talon_exon "699893"; ccdsid "CCDS42120.1"; exon_status "KNOWN"; level "2"; protein_id "ENSP00000371193.4"; source "HAVANA"; tag "CCDS";
chr16	HAVANA	gene	12881170	12881493	.	+	.	gene_id "ENSG00000241932.1"; gene_name "AC092324.1"; gene_status "KNOWN"; gene_type "processed_pseudogene"; talon_gene "43030"; havana_gene "OTTHUMG00000158100.1"; level "1"; tag "pseudo_consens";
chr16	HAVANA	transcript	12881170	12881493	.	+	.	gene_id "ENSG00000241932.1"; transcript_id "ENST00000468671.1"; gene_name "AC092324.1"; gene_status "KNOWN"; gene_type "processed_pseudogene"; transcript_type "processed_pseudogene"; transcript_status "KNOWN"; transcript_name "AC092324.1-201"; talon_gene "43030"; talon_transcript "150361"; havana_transcript "OTTHUMT00000350187.1"; level "1"; ont "PGO:0000004"; source "HAVANA"; tag "basic"; transcript_support_level "NA";
chr16	HAVANA	exon	12881170	12881493	.	+	.	gene_id "ENSG00000241932.1"; transcript_id "ENST00000468671.1"; gene_type "processed_pseudogene"; gene_status "KNOWN"; gene_name "AC092324.1"; transcript_type "processed_pseudogene"; transcript_status "KNOWN"; transcript_name "AC092324.1-201"; exon_number "1"; exon_id "ENSE00001810296.1"; talon_gene "43030"; talon_transcript "150361"; talon_exon "699915"; exon_status "KNOWN"; level "1"; ont "PGO:0000004"; source "HAVANA"; tag "basic";
chr16	HAVANA	gene	13920191	13935387	.	+	.	gene_id "ENSG00000175595.14"; gene_name "ERCC4"; gene_status "KNOWN"; gene_type "protein_coding"; talon_gene "43037"; havana_gene "OTTHUMG00000048194.3"; level "2";
chr16	HAVANA	transcript	13920191	13926801	.	+	.	gene_id "ENSG00000175595.14"; transcript_id "ENST00000576348.1"; gene_name "ERCC4"; gene_status "KNOWN"; gene_type "protein_coding"; transcript_type "retained_intron"; transcript_status "KNOWN"; transcript_name "ERCC4-208"; talon_gene "43037"; talon_transcript "150376"; havana_transcript "OTTHUMT00000436608.1"; level "2"; source "HAVANA"; transcript_support_level "2";
chr16	HAVANA	exon	13920191	13920372	.	+	.	gene_id "ENSG00000175595.14"; transcript_id "ENST00000576348.1"; gene_type "protein_coding"; gene_status "KNOWN"; gene_name "ERCC4"; transcript_type "retained_intron"; transcript_status "KNOWN"; transcript_name "ERCC4-208"; exon_number "1"; exon_id "ENSE00001504947.3"; talon_gene "43037"; talon_transcript "150376"; talon_exon "699991"; exon_status "KNOWN"; level "2"; source "HAVANA";
chr16	HAVANA	exon	13922031	13922211	.	+	.	gene_id "ENSG00000175595.14"; transcript_id "ENST00000576348.1"; gene_type "protein_coding"; gene_status "KNOWN"; gene_name "ERCC4"; transcript_type "retained_intron"; transcript_status "KNOWN"; transcript_name "ERCC4-208"; exon_number "2"; exon_id "ENSE00003501611.1"; talon_gene "43037"; talon_transcript "150376"; talon_exon "699971"; ccdsid "CCDS32390.1"; exon_status "KNOWN"; level "2"; protein_id "ENSP00000459933.1"; source "HAVANA"; tag "basic";
chr16	HAVANA	exon	13926561	13926801	.	+	.	gene_id "ENSG00000175595.14"; transcript_id "ENST00000576348.1"; gene_type "protein_coding"; gene_status "KNOWN"; gene_name "ERCC4"; transcript_type "retained_intron"; transcript_status "KNOWN"; transcript_name "ERCC4-208"; exon_number "3"; exon_id "ENSE00002631016.1"; talon_gene "43037"; talon_transcript "150376"; talon_exon "699992"; exon_status "KNOWN"; level "2"; source "HAVANA";
chr16	HAVANA	transcript	13934022	13935387	.	+	.	gene_id "ENSG00000175595.14"; transcript_id "ENST00000573018.1"; gene_name "ERCC4"; gene_status "KNOWN"; gene_type "protein_coding"; transcript_type "retained_intron"; transcript_status "KNOWN"; transcript_name "ERCC4-204"; talon_gene "43037"; talon_transcript "150380"; havana_transcript "OTTHUMT00000436612.1"; level "2"; source "HAVANA"; transcript_support_level "2";
chr16	HAVANA	exon	13934022	13934302	.	+	.	gene_id "ENSG00000175595.14"; transcript_id "ENST00000573018.1"; gene_type "protein_coding"; gene_status "KNOWN"; gene_name "ERCC4"; transcript_type "retained_intron"; transcript_status "KNOWN"; transcript_name "ERCC4-204"; exon_number "1"; exon_id "ENSE00002681847.1"; talon_gene "43037"; talon_transcript "150380"; talon_exon "700004"; exon_status "KNOWN"; level "2"; source "HAVANA";
chr16	HAVANA	exon	13935146	13935387	.	+	.	gene_id "ENSG00000175595.14"; transcript_id "ENST00000573018.1"; gene_type "protein_coding"; gene_status "KNOWN"; gene_name "ERCC4"; transcript_type "retained_intron"; transcript_status "KNOWN"; transcript_name "ERCC4-204"; exon_number "2"; exon_id "ENSE00002632580.1"; talon_gene "43037"; talon_transcript "150380"; talon_exon "700005"; exon_status "KNOWN"; level "2"; source "HAVANA";
chr16	HAVANA	gene	14150833	14153235	.	+	.	gene_id "ENSG00000276564.1"; gene_name "AC130650.2"; gene_status "KNOWN"; gene_type "lincRNA"; talon_gene "43044"; havana_gene "OTTHUMG00000177380.1"; level "2"; tag "overlapping_locus";
chr16	HAVANA	transcript	14150833	14153235	.	+	.	gene_id "ENSG00000276564.1"; transcript_id "ENST00000618736.1"; gene_name "AC130650.2"; gene_status "KNOWN"; gene_type "lincRNA"; transcript_type "lincRNA"; transcript_status "KNOWN"; transcript_name "AC130650.2-201"; talon_gene "43044"; talon_transcript "150402"; havana_transcript "OTTHUMT00000436630.1"; level "2"; source "HAVANA"; tag "basic"; transcript_support_level "NA";
chr16	HAVANA	exon	14150833	14153235	.	+	.	gene_id "ENSG00000276564.1"; transcript_id "ENST00000618736.1"; gene_type "lincRNA"; gene_status "KNOWN"; gene_name "AC130650.2"; transcript_type "lincRNA"; transcript_status "KNOWN"; transcript_name "AC130650.2-201"; exon_number "1"; exon_id "ENSE00003722791.1"; talon_gene "43044"; talon_transcript "150402"; talon_exon "700103"; exon_status "KNOWN"; level "2"; source "HAVANA"; tag "basic";
chr16	HAVANA	gene	14302245	14331067	.	+	.	gene_id "ENSG00000262454.3"; gene_name "MIR193BHG"; gene_status "KNOWN"; gene_type "lincRNA"; talon_gene "43048"; havana_gene "OTTHUMG00000177423.4"; level "2"; tag "ncRNA_host";
chr16	HAVANA	transcript	14302245	14328939	.	+	.	gene_id "ENSG00000262454.3"; transcript_id "ENST00000570945.2"; gene_name "MIR193BHG"; gene_status "KNOWN"; gene_type "lincRNA"; transcript_type "lincRNA"; transcript_status "KNOWN"; transcript_name "MIR193BHG-201"; talon_gene "43048"; talon_transcript "150407"; havana_transcript "OTTHUMT00000436879.2"; level "2"; source "HAVANA"; transcript_support_level "3";
chr16	HAVANA	exon	14302245	14302536	.	+	.	gene_id "ENSG00000262454.3"; transcript_id "ENST00000570945.2"; gene_type "lincRNA"; gene_status "KNOWN"; gene_name "MIR193BHG"; transcript_type "lincRNA"; transcript_status "KNOWN"; transcript_name "MIR193BHG-201"; exon_number "1"; exon_id "ENSE00002632563.2"; talon_gene "43048"; talon_transcript "150407"; talon_exon "700114"; exon_status "KNOWN"; level "2"; source "HAVANA";
chr16	HAVANA	exon	14326013	14328939	.	+	.	gene_id "ENSG00000262454.3"; transcript_id "ENST00000570945.2"; gene_type "lincRNA"; gene_status "KNOWN"; gene_name "MIR193BHG"; transcript_type "lincRNA"; transcript_status "KNOWN"; transcript_name "MIR193BHG-201"; exon_number "2"; exon_id "ENSE00003813321.1"; talon_gene "43048"; talon_transcript "150407"; talon_exon "700116"; exon_status "KNOWN"; level "2"; source "HAVANA";
chr16	HAVANA	transcript	14302288	14331067	.	+	.	gene_id "ENSG00000262454.3"; transcript_id "ENST00000641433.1"; gene_name "MIR193BHG"; gene_status "KNOWN"; gene_type "lincRNA"; transcript_type "lincRNA"; transcript_status "KNOWN"; transcript_name "MIR193BHG-211"; talon_gene "43048"; talon_transcript "150408"; havana_transcript "OTTHUMT00000436878.3"; level "2"; source "HAVANA"; tag "basic";
chr16	HAVANA	exon	14302288	14302597	.	+	.	gene_id "ENSG00000262454.3"; transcript_id "ENST00000641433.1"; gene_type "lincRNA"; gene_status "KNOWN"; gene_name "MIR193BHG"; transcript_type "lincRNA"; transcript_status "KNOWN"; transcript_name "MIR193BHG-211"; exon_number "1"; exon_id "ENSE00002650241.1"; talon_gene "43048"; talon_transcript "150408"; talon_exon "700117"; exon_status "KNOWN"; level "2"; source "HAVANA"; tag "basic";
chr16	HAVANA	exon	14326013	14331067	.	+	.	gene_id "ENSG00000262454.3"; transcript_id "ENST00000641433.1"; gene_type "lincRNA"; gene_status "KNOWN"; gene_name "MIR193BHG"; transcript_type "lincRNA"; transcript_status "KNOWN"; transcript_name "MIR193BHG-211"; exon_number "2"; exon_id "ENSE00003812769.1"; talon_gene "43048"; talon_transcript "150408"; talon_exon "700119"; exon_status "KNOWN"; level "2"; source "HAVANA"; tag "basic";
chr16	HAVANA	gene	14632815	14669232	.	+	.	gene_id "ENSG00000103429.10"; gene_name "BFAR"; gene_status "KNOWN"; gene_type "protein_coding"; talon_gene "43055"; havana_gene "OTTHUMG00000129848.4"; level "1"; tag "ncRNA_host";
chr16	HAVANA	transcript	14632815	14669236	.	+	.	gene_id "ENSG00000103429.10"; transcript_id "ENST00000261658.6"; gene_name "BFAR"; gene_status "KNOWN"; gene_type "protein_coding"; transcript_type "protein_coding"; transcript_status "KNOWN"; transcript_name "BFAR-201"; talon_gene "43055"; talon_transcript "150444"; ccdsid "CCDS10554.1"; havana_transcript "OTTHUMT00000252088.1"; level "2"; protein_id "ENSP00000261658.2"; source "HAVANA"; tag "CCDS"; transcript_support_level "1";
chr16	HAVANA	exon	14632815	14633018	.	+	.	gene_id "ENSG00000103429.10"; transcript_id "ENST00000261658.6"; gene_type "protein_coding"; gene_status "KNOWN"; gene_name "BFAR"; transcript_type "protein_coding"; transcript_status "KNOWN"; transcript_name "BFAR-201"; exon_number "1"; exon_id "ENSE00001953121.1"; talon_gene "43055"; talon_transcript "150444"; talon_exon "700264"; ccdsid "CCDS10554.1"; exon_status "KNOWN"; level "2"; protein_id "ENSP00000261658.2"; source "HAVANA"; tag "CCDS";
chr16	HAVANA	exon	14644274	14644609	.	+	.	gene_id "ENSG00000103429.10"; transcript_id "ENST00000261658.6"; gene_type "protein_coding"; gene_status "KNOWN"; gene_name "BFAR"; transcript_type "protein_coding"; transcript_status "KNOWN"; transcript_name "BFAR-201"; exon_number "2"; exon_id "ENSE00003646355.1"; talon_gene "43055"; talon_transcript "150444"; talon_exon "700266"; ccdsid "CCDS10554.1"; exon_status "KNOWN"; level "2"; protein_id "ENSP00000261658.2"; source "HAVANA"; tag "CCDS";
chr16	HAVANA	exon	14648388	14648592	.	+	.	gene_id "ENSG00000103429.10"; transcript_id "ENST00000261658.6"; gene_type "protein_coding"; gene_status "KNOWN"; gene_name "BFAR"; transcript_type "protein_coding"; transcript_status "KNOWN"; transcript_name "BFAR-201"; exon_number "3"; exon_id "ENSE00003460996.1"; talon_gene "43055"; talon_transcript "150444"; talon_exon "700268"; ccdsid "CCDS10554.1"; exon_status "KNOWN"; level "2"; protein_id "ENSP00000261658.2"; source "HAVANA"; tag "CCDS";
chr16	HAVANA	exon	14649804	14649973	.	+	.	gene_id "ENSG00000103429.10"; transcript_id "ENST00000261658.6"; gene_type "protein_coding"; gene_status "KNOWN"; gene_name "BFAR"; transcript_type "protein_coding"; transcript_status "KNOWN"; transcript_name "BFAR-201"; exon_number "4"; exon_id "ENSE00003607781.1"; talon_gene "43055"; talon_transcript "150444"; talon_exon "700270"; ccdsid "CCDS10554.1"; exon_status "KNOWN"; level "2"; protein_id "ENSP00000261658.2"; source "HAVANA"; tag "CCDS";
chr16	HAVANA	exon	14655066	14655210	.	+	.	gene_id "ENSG00000103429.10"; transcript_id "ENST00000261658.6"; gene_type "protein_coding"; gene_status "KNOWN"; gene_name "BFAR"; transcript_type "protein_coding"; transcript_status "KNOWN"; transcript_name "BFAR-201"; exon_number "5"; exon_id "ENSE00003648143.1"; talon_gene "43055"; talon_transcript "150444"; talon_exon "700272"; ccdsid "CCDS10554.1"; exon_status "KNOWN"; level "2"; protein_id "ENSP00000261658.2"; source "HAVANA"; tag "CCDS";
chr16	HAVANA	exon	14661892	14662065	.	+	.	gene_id "ENSG00000103429.10"; transcript_id "ENST00000261658.6"; gene_type "protein_coding"; gene_status "KNOWN"; gene_name "BFAR"; transcript_type "protein_coding"; transcript_status "KNOWN"; transcript_name "BFAR-201"; exon_number "6"; exon_id "ENSE00003563321.1"; talon_gene "43055"; talon_transcript "150444"; talon_exon "700274"; ccdsid "CCDS10554.1"; exon_status "KNOWN"; level "2"; protein_id "ENSP00000261658.2"; source "HAVANA"; tag "CCDS";
chr16	HAVANA	exon	14664869	14665071	.	+	.	gene_id "ENSG00000103429.10"; transcript_id "ENST00000261658.6"; gene_type "protein_coding"; gene_status "KNOWN"; gene_name "BFAR"; transcript_type "protein_coding"; transcript_status "KNOWN"; transcript_name "BFAR-201"; exon_number "7"; exon_id "ENSE00003659842.1"; talon_gene "43055"; talon_transcript "150444"; talon_exon "700276"; ccdsid "CCDS10554.1"; exon_status "KNOWN"; level "2"; protein_id "ENSP00000261658.2"; source "HAVANA"; tag "CCDS";
chr16	HAVANA	exon	14667635	14669236	.	+	.	gene_id "ENSG00000103429.10"; transcript_id "ENST00000261658.6"; gene_type "protein_coding"; gene_status "KNOWN"; gene_name "BFAR"; transcript_type "protein_coding"; transcript_status "KNOWN"; transcript_name "BFAR-201"; exon_number "8"; exon_id "ENSE00001942120.1"; talon_gene "43055"; talon_transcript "150444"; talon_exon "700278"; ccdsid "CCDS10554.1"; exon_status "KNOWN"; level "2"; protein_id "ENSP00000261658.2"; source "HAVANA"; tag "CCDS";
chr16	HAVANA	transcript	14632931	14650556	.	+	.	gene_id "ENSG00000103429.10"; transcript_id "ENST00000566520.5"; gene_name "BFAR"; gene_status "KNOWN"; gene_type "protein_coding"; transcript_type "retained_intron"; transcript_status "KNOWN"; transcript_name "BFAR-210"; talon_gene "43055"; talon_transcript "150445"; havana_transcript "OTTHUMT00000422398.1"; level "2"; source "HAVANA"; transcript_support_level "2";
chr16	HAVANA	exon	14632931	14633018	.	+	.	gene_id "ENSG00000103429.10"; transcript_id "ENST00000566520.5"; gene_type "protein_coding"; gene_status "KNOWN"; gene_name "BFAR"; transcript_type "retained_intron"; transcript_status "KNOWN"; transcript_name "BFAR-210"; exon_number "1"; exon_id "ENSE00002581365.1"; talon_gene "43055"; talon_transcript "150445"; talon_exon "700279"; ccdsid "CCDS81947.1"; exon_status "KNOWN"; level "2"; protein_id "ENSP00000454476.1"; source "HAVANA"; tag "CCDS";
chr16	HAVANA	exon	14644274	14644609	.	+	.	gene_id "ENSG00000103429.10"; transcript_id "ENST00000566520.5"; gene_type "protein_coding"; gene_status "KNOWN"; gene_name "BFAR"; transcript_type "retained_intron"; transcript_status "KNOWN"; transcript_name "BFAR-210"; exon_number "2"; exon_id "ENSE00003646355.1"; talon_gene "43055"; talon_transcript "150445"; talon_exon "700266"; ccdsid "CCDS10554.1"; exon_status "KNOWN"; level "2"; protein_id "ENSP00000261658.2"; source "HAVANA"; tag "CCDS";
chr16	HAVANA	exon	14649804	14650556	.	+	.	gene_id "ENSG00000103429.10"; transcript_id "ENST00000566520.5"; gene_type "protein_coding"; gene_status "KNOWN"; gene_name "BFAR"; transcript_type "retained_intron"; transcript_status "KNOWN"; transcript_name "BFAR-210"; exon_number "3"; exon_id "ENSE00002613429.1"; talon_gene "43055"; talon_transcript "150445"; talon_exon "700281"; exon_status "KNOWN"; level "2"; source "HAVANA";
chr16	HAVANA	transcript	14632931	14668350	.	+	.	gene_id "ENSG00000103429.10"; transcript_id "ENST00000563971.5"; gene_name "BFAR"; gene_status "KNOWN"; gene_type "protein_coding"; transcript_type "protein_coding"; transcript_status "KNOWN"; transcript_name "BFAR-207"; talon_gene "43055"; talon_transcript "150446"; ccdsid "CCDS81947.1"; havana_transcript "OTTHUMT00000422399.1"; level "1"; protein_id "ENSP00000454476.1"; source "HAVANA"; tag "CCDS"; transcript_support_level "5";
chr16	HAVANA	exon	14632931	14633018	.	+	.	gene_id "ENSG00000103429.10"; transcript_id "ENST00000563971.5"; gene_type "protein_coding"; gene_status "KNOWN"; gene_name "BFAR"; transcript_type "protein_coding"; transcript_status "KNOWN"; transcript_name "BFAR-207"; exon_number "1"; exon_id "ENSE00002581365.1"; talon_gene "43055"; talon_transcript "150446"; talon_exon "700279"; ccdsid "CCDS81947.1"; exon_status "KNOWN"; level "2"; protein_id "ENSP00000454476.1"; source "HAVANA"; tag "CCDS";
chr16	HAVANA	exon	14644274	14644609	.	+	.	gene_id "ENSG00000103429.10"; transcript_id "ENST00000563971.5"; gene_type "protein_coding"; gene_status "KNOWN"; gene_name "BFAR"; transcript_type "protein_coding"; transcript_status "KNOWN"; transcript_name "BFAR-207"; exon_number "2"; exon_id "ENSE00003646355.1"; talon_gene "43055"; talon_transcript "150446"; talon_exon "700266"; ccdsid "CCDS10554.1"; exon_status "KNOWN"; level "2"; protein_id "ENSP00000261658.2"; source "HAVANA"; tag "CCDS";
chr16	HAVANA	exon	14655066	14655210	.	+	.	gene_id "ENSG00000103429.10"; transcript_id "ENST00000563971.5"; gene_type "protein_coding"; gene_status "KNOWN"; gene_name "BFAR"; transcript_type "protein_coding"; transcript_status "KNOWN"; transcript_name "BFAR-207"; exon_number "3"; exon_id "ENSE00003648143.1"; talon_gene "43055"; talon_transcript "150446"; talon_exon "700272"; ccdsid "CCDS10554.1"; exon_status "KNOWN"; level "2"; protein_id "ENSP00000261658.2"; source "HAVANA"; tag "CCDS";
chr16	HAVANA	exon	14661892	14662065	.	+	.	gene_id "ENSG00000103429.10"; transcript_id "ENST00000563971.5"; gene_type "protein_coding"; gene_status "KNOWN"; gene_name "BFAR"; transcript_type "protein_coding"; transcript_status "KNOWN"; transcript_name "BFAR-207"; exon_number "4"; exon_id "ENSE00003563321.1"; talon_gene "43055"; talon_transcript "150446"; talon_exon "700274"; ccdsid "CCDS10554.1"; exon_status "KNOWN"; level "2"; protein_id "ENSP00000261658.2"; source "HAVANA"; tag "CCDS";
chr16	HAVANA	exon	14664869	14665071	.	+	.	gene_id "ENSG00000103429.10"; transcript_id "ENST00000563971.5"; gene_type "protein_coding"; gene_status "KNOWN"; gene_name "BFAR"; transcript_type "protein_coding"; transcript_status "KNOWN"; transcript_name "BFAR-207"; exon_number "5"; exon_id "ENSE00003659842.1"; talon_gene "43055"; talon_transcript "150446"; talon_exon "700276"; ccdsid "CCDS10554.1"; exon_status "KNOWN"; level "2"; protein_id "ENSP00000261658.2"; source "HAVANA"; tag "CCDS";
chr16	HAVANA	exon	14667635	14668350	.	+	.	gene_id "ENSG00000103429.10"; transcript_id "ENST00000563971.5"; gene_type "protein_coding"; gene_status "KNOWN"; gene_name "BFAR"; transcript_type "protein_coding"; transcript_status "KNOWN"; transcript_name "BFAR-207"; exon_number "6"; exon_id "ENSE00002586556.1"; talon_gene "43055"; talon_transcript "150446"; talon_exon "700283"; ccdsid "CCDS81947.1"; exon_status "KNOWN"; level "1"; protein_id "ENSP00000454476.1"; source "HAVANA"; tag "CCDS";
chr16	HAVANA	transcript	14632932	14650589	.	+	.	gene_id "ENSG00000103429.10"; transcript_id "ENST00000562442.5"; gene_name "BFAR"; gene_status "KNOWN"; gene_type "protein_coding"; transcript_type "protein_coding"; transcript_status "KNOWN"; transcript_name "BFAR-203"; talon_gene "43055"; talon_transcript "150447"; havana_transcript "OTTHUMT00000422400.2"; level "2"; protein_id "ENSP00000481225.1"; source "HAVANA"; tag "basic"; transcript_support_level "2";
chr16	HAVANA	exon	14632932	14633018	.	+	.	gene_id "ENSG00000103429.10"; transcript_id "ENST00000562442.5"; gene_type "protein_coding"; gene_status "KNOWN"; gene_name "BFAR"; transcript_type "protein_coding"; transcript_status "KNOWN"; transcript_name "BFAR-203"; exon_number "1"; exon_id "ENSE00002598560.1"; talon_gene "43055"; talon_transcript "150447"; talon_exon "700284"; exon_status "KNOWN"; level "2"; protein_id "ENSP00000481225.1"; source "HAVANA"; tag "basic";
chr16	HAVANA	exon	14644274	14644609	.	+	.	gene_id "ENSG00000103429.10"; transcript_id "ENST00000562442.5"; gene_type "protein_coding"; gene_status "KNOWN"; gene_name "BFAR"; transcript_type "protein_coding"; transcript_status "KNOWN"; transcript_name "BFAR-203"; exon_number "2"; exon_id "ENSE00003646355.1"; talon_gene "43055"; talon_transcript "150447"; talon_exon "700266"; ccdsid "CCDS10554.1"; exon_status "KNOWN"; level "2"; protein_id "ENSP00000261658.2"; source "HAVANA"; tag "CCDS";
chr16	HAVANA	exon	14648388	14648592	.	+	.	gene_id "ENSG00000103429.10"; transcript_id "ENST00000562442.5"; gene_type "protein_coding"; gene_status "KNOWN"; gene_name "BFAR"; transcript_type "protein_coding"; transcript_status "KNOWN"; transcript_name "BFAR-203"; exon_number "3"; exon_id "ENSE00003460996.1"; talon_gene "43055"; talon_transcript "150447"; talon_exon "700268"; ccdsid "CCDS10554.1"; exon_status "KNOWN"; level "2"; protein_id "ENSP00000261658.2"; source "HAVANA"; tag "CCDS";
chr16	HAVANA	exon	14649804	14650589	.	+	.	gene_id "ENSG00000103429.10"; transcript_id "ENST00000562442.5"; gene_type "protein_coding"; gene_status "KNOWN"; gene_name "BFAR"; transcript_type "protein_coding"; transcript_status "KNOWN"; transcript_name "BFAR-203"; exon_number "4"; exon_id "ENSE00002596974.2"; talon_gene "43055"; talon_transcript "150447"; talon_exon "700285"; exon_status "KNOWN"; level "2"; protein_id "ENSP00000481225.1"; source "HAVANA"; tag "basic";
chr16	HAVANA	transcript	14661964	14665181	.	+	.	gene_id "ENSG00000103429.10"; transcript_id "ENST00000564078.1"; gene_name "BFAR"; gene_status "KNOWN"; gene_type "protein_coding"; transcript_type "protein_coding"; transcript_status "KNOWN"; transcript_name "BFAR-208"; talon_gene "43055"; talon_transcript "150453"; havana_transcript "OTTHUMT00000422407.1"; level "2"; protein_id "ENSP00000454606.1"; source "HAVANA"; tag "cds_start_NF"; transcript_support_level "2";
chr16	HAVANA	exon	14661964	14662065	.	+	.	gene_id "ENSG00000103429.10"; transcript_id "ENST00000564078.1"; gene_type "protein_coding"; gene_status "KNOWN"; gene_name "BFAR"; transcript_type "protein_coding"; transcript_status "KNOWN"; transcript_name "BFAR-208"; exon_number "1"; exon_id "ENSE00002622690.1"; talon_gene "43055"; talon_transcript "150453"; talon_exon "700300"; exon_status "KNOWN"; level "2"; protein_id "ENSP00000454606.1"; source "HAVANA"; tag "cds_start_NF";
chr16	HAVANA	exon	14664869	14665181	.	+	.	gene_id "ENSG00000103429.10"; transcript_id "ENST00000564078.1"; gene_type "protein_coding"; gene_status "KNOWN"; gene_name "BFAR"; transcript_type "protein_coding"; transcript_status "KNOWN"; transcript_name "BFAR-208"; exon_number "2"; exon_id "ENSE00002593435.1"; talon_gene "43055"; talon_transcript "150453"; talon_exon "700301"; exon_status "KNOWN"; level "2"; protein_id "ENSP00000454606.1"; source "HAVANA"; tag "cds_start_NF";
chr16	HAVANA	transcript	14667320	14669232	.	+	.	gene_id "ENSG00000103429.10"; transcript_id "ENST00000563082.1"; gene_name "BFAR"; gene_status "KNOWN"; gene_type "protein_coding"; transcript_type "processed_transcript"; transcript_status "KNOWN"; transcript_name "BFAR-205"; talon_gene "43055"; talon_transcript "150455"; havana_transcript "OTTHUMT00000422409.1"; level "2"; source "HAVANA"; transcript_support_level "5";
chr16	HAVANA	exon	14667320	14667892	.	+	.	gene_id "ENSG00000103429.10"; transcript_id "ENST00000563082.1"; gene_type "protein_coding"; gene_status "KNOWN"; gene_name "BFAR"; transcript_type "processed_transcript"; transcript_status "KNOWN"; transcript_name "BFAR-205"; exon_number "1"; exon_id "ENSE00002589837.1"; talon_gene "43055"; talon_transcript "150455"; talon_exon "700305"; exon_status "KNOWN"; level "2"; source "HAVANA";
chr16	HAVANA	exon	14669033	14669232	.	+	.	gene_id "ENSG00000103429.10"; transcript_id "ENST00000563082.1"; gene_type "protein_coding"; gene_status "KNOWN"; gene_name "BFAR"; transcript_type "processed_transcript"; transcript_status "KNOWN"; transcript_name "BFAR-205"; exon_number "2"; exon_id "ENSE00002627554.1"; talon_gene "43055"; talon_transcript "150455"; talon_exon "700307"; exon_status "KNOWN"; level "2"; source "HAVANA";
chr16	HAVANA	gene	14833681	14896156	.	+	.	gene_id "ENSG00000103512.14"; gene_name "NOMO1"; gene_status "KNOWN"; gene_type "protein_coding"; talon_gene "43065"; havana_gene "OTTHUMG00000090541.2"; level "2";
chr16	HAVANA	transcript	14833681	14896160	.	+	.	gene_id "ENSG00000103512.14"; transcript_id "ENST00000287667.11"; gene_name "NOMO1"; gene_status "KNOWN"; gene_type "protein_coding"; transcript_type "protein_coding"; transcript_status "KNOWN"; transcript_name "NOMO1-201"; talon_gene "43065"; talon_transcript "150471"; ccdsid "CCDS10556.1"; havana_transcript "OTTHUMT00000207065.1"; level "2"; protein_id "ENSP00000287667.7"; source "HAVANA"; tag "CCDS"; transcript_support_level "1";
chr16	HAVANA	exon	14833681	14834016	.	+	.	gene_id "ENSG00000103512.14"; transcript_id "ENST00000287667.11"; gene_type "protein_coding"; gene_status "KNOWN"; gene_name "NOMO1"; transcript_type "protein_coding"; transcript_status "KNOWN"; transcript_name "NOMO1-201"; exon_number "1"; exon_id "ENSE00001870604.1"; talon_gene "43065"; talon_transcript "150471"; talon_exon "700387"; ccdsid "CCDS10556.1"; exon_status "KNOWN"; level "2"; protein_id "ENSP00000287667.7"; source "HAVANA"; tag "CCDS";
chr16	ENSEMBL	exon	14838407	14838496	.	+	.	gene_id "ENSG00000103512.14"; transcript_id "ENST00000287667.11"; gene_type "protein_coding"; gene_status "KNOWN"; gene_name "NOMO1"; transcript_type "protein_coding"; transcript_status "KNOWN"; transcript_name "NOMO1-201"; exon_number "2"; exon_id "ENSE00001681699.1"; talon_gene "43065"; talon_transcript "150471"; talon_exon "700389"; ccdsid "CCDS10556.1"; exon_status "KNOWN"; level "3"; protein_id "ENSP00000483827.1"; source "ENSEMBL"; tag "appris_alternative_2";
chr16	ENSEMBL	exon	14841362	14841407	.	+	.	gene_id "ENSG00000103512.14"; transcript_id "ENST00000287667.11"; gene_type "protein_coding"; gene_status "KNOWN"; gene_name "NOMO1"; transcript_type "protein_coding"; transcript_status "KNOWN"; transcript_name "NOMO1-201"; exon_number "3"; exon_id "ENSE00001790229.1"; talon_gene "43065"; talon_transcript "150471"; talon_exon "700391"; ccdsid "CCDS10556.1"; exon_status "KNOWN"; level "3"; protein_id "ENSP00000483827.1"; source "ENSEMBL"; tag "appris_alternative_2";
chr16	ENSEMBL	exon	14844674	14844774	.	+	.	gene_id "ENSG00000103512.14"; transcript_id "ENST00000287667.11"; gene_type "protein_coding"; gene_status "KNOWN"; gene_name "NOMO1"; transcript_type "protein_coding"; transcript_status "KNOWN"; transcript_name "NOMO1-201"; exon_number "4"; exon_id "ENSE00001617019.1"; talon_gene "43065"; talon_transcript "150471"; talon_exon "700393"; ccdsid "CCDS10556.1"; exon_status "KNOWN"; level "3"; protein_id "ENSP00000483827.1"; source "ENSEMBL"; tag "appris_alternative_2";
chr16	ENSEMBL	exon	14846577	14846683	.	+	.	gene_id "ENSG00000103512.14"; transcript_id "ENST00000287667.11"; gene_type "protein_coding"; gene_status "KNOWN"; gene_name "NOMO1"; transcript_type "protein_coding"; transcript_status "KNOWN"; transcript_name "NOMO1-201"; exon_number "5"; exon_id "ENSE00001624960.1"; talon_gene "43065"; talon_transcript "150471"; talon_exon "700395"; ccdsid "CCDS10556.1"; exon_status "KNOWN"; level "3"; protein_id "ENSP00000483827.1"; source "ENSEMBL"; tag "appris_alternative_2";
chr16	ENSEMBL	exon	14848899	14848971	.	+	.	gene_id "ENSG00000103512.14"; transcript_id "ENST00000287667.11"; gene_type "protein_coding"; gene_status "KNOWN"; gene_name "NOMO1"; transcript_type "protein_coding"; transcript_status "KNOWN"; transcript_name "NOMO1-201"; exon_number "6"; exon_id "ENSE00003658151.1"; talon_gene "43065"; talon_transcript "150471"; talon_exon "700397"; ccdsid "CCDS10556.1"; exon_status "KNOWN"; level "3"; protein_id "ENSP00000483827.1"; source "ENSEMBL"; tag "appris_alternative_2";
chr16	ENSEMBL	exon	14852430	14852582	.	+	.	gene_id "ENSG00000103512.14"; transcript_id "ENST00000287667.11"; gene_type "protein_coding"; gene_status "KNOWN"; gene_name "NOMO1"; transcript_type "protein_coding"; transcript_status "KNOWN"; transcript_name "NOMO1-201"; exon_number "7"; exon_id "ENSE00003671846.1"; talon_gene "43065"; talon_transcript "150471"; talon_exon "700399"; ccdsid "CCDS10556.1"; exon_status "KNOWN"; level "3"; protein_id "ENSP00000483827.1"; source "ENSEMBL"; tag "appris_alternative_2";
chr16	ENSEMBL	exon	14853467	14853604	.	+	.	gene_id "ENSG00000103512.14"; transcript_id "ENST00000287667.11"; gene_type "protein_coding"; gene_status "KNOWN"; gene_name "NOMO1"; transcript_type "protein_coding"; transcript_status "KNOWN"; transcript_name "NOMO1-201"; exon_number "8"; exon_id "ENSE00003634653.1"; talon_gene "43065"; talon_transcript "150471"; talon_exon "700401"; ccdsid "CCDS10556.1"; exon_status "KNOWN"; level "3"; protein_id "ENSP00000483827.1"; source "ENSEMBL"; tag "appris_alternative_2";
chr16	ENSEMBL	exon	14853937	14854026	.	+	.	gene_id "ENSG00000103512.14"; transcript_id "ENST00000287667.11"; gene_type "protein_coding"; gene_status "KNOWN"; gene_name "NOMO1"; transcript_type "protein_coding"; transcript_status "KNOWN"; transcript_name "NOMO1-201"; exon_number "9"; exon_id "ENSE00003588866.1"; talon_gene "43065"; talon_transcript "150471"; talon_exon "700403"; ccdsid "CCDS10556.1"; exon_status "KNOWN"; level "3"; protein_id "ENSP00000483827.1"; source "ENSEMBL"; tag "appris_alternative_2";
chr16	ENSEMBL	exon	14857217	14857322	.	+	.	gene_id "ENSG00000103512.14"; transcript_id "ENST00000287667.11"; gene_type "protein_coding"; gene_status "KNOWN"; gene_name "NOMO1"; transcript_type "protein_coding"; transcript_status "KNOWN"; transcript_name "NOMO1-201"; exon_number "10"; exon_id "ENSE00003548628.1"; talon_gene "43065"; talon_transcript "150471"; talon_exon "700405"; ccdsid "CCDS10556.1"; exon_status "KNOWN"; level "3"; protein_id "ENSP00000483827.1"; source "ENSEMBL"; tag "appris_alternative_2";
chr16	ENSEMBL	exon	14857505	14857655	.	+	.	gene_id "ENSG00000103512.14"; transcript_id "ENST00000287667.11"; gene_type "protein_coding"; gene_status "KNOWN"; gene_name "NOMO1"; transcript_type "protein_coding"; transcript_status "KNOWN"; transcript_name "NOMO1-201"; exon_number "11"; exon_id "ENSE00003564136.1"; talon_gene "43065"; talon_transcript "150471"; talon_exon "700407"; ccdsid "CCDS10556.1"; exon_status "KNOWN"; level "3"; protein_id "ENSP00000483827.1"; source "ENSEMBL"; tag "appris_alternative_2";
chr16	ENSEMBL	exon	14863013	14863187	.	+	.	gene_id "ENSG00000103512.14"; transcript_id "ENST00000287667.11"; gene_type "protein_coding"; gene_status "KNOWN"; gene_name "NOMO1"; transcript_type "protein_coding"; transcript_status "KNOWN"; transcript_name "NOMO1-201"; exon_number "12"; exon_id "ENSE00001631895.1"; talon_gene "43065"; talon_transcript "150471"; talon_exon "700409"; ccdsid "CCDS10556.1"; exon_status "KNOWN"; level "3"; protein_id "ENSP00000483827.1"; source "ENSEMBL"; tag "appris_alternative_2";
chr16	ENSEMBL	exon	14864585	14864726	.	+	.	gene_id "ENSG00000103512.14"; transcript_id "ENST00000287667.11"; gene_type "protein_coding"; gene_status "KNOWN"; gene_name "NOMO1"; transcript_type "protein_coding"; transcript_status "KNOWN"; transcript_name "NOMO1-201"; exon_number "13"; exon_id "ENSE00001714703.1"; talon_gene "43065"; talon_transcript "150471"; talon_exon "700411"; ccdsid "CCDS10556.1"; exon_status "KNOWN"; level "3"; protein_id "ENSP00000483827.1"; source "ENSEMBL"; tag "appris_alternative_2";
chr16	ENSEMBL	exon	14865024	14865155	.	+	.	gene_id "ENSG00000103512.14"; transcript_id "ENST00000287667.11"; gene_type "protein_coding"; gene_status "KNOWN"; gene_name "NOMO1"; transcript_type "protein_coding"; transcript_status "KNOWN"; transcript_name "NOMO1-201"; exon_number "14"; exon_id "ENSE00001778856.1"; talon_gene "43065"; talon_transcript "150471"; talon_exon "700413"; ccdsid "CCDS10556.1"; exon_status "KNOWN"; level "3"; protein_id "ENSP00000483827.1"; source "ENSEMBL"; tag "appris_alternative_2";
chr16	ENSEMBL	exon	14866555	14866691	.	+	.	gene_id "ENSG00000103512.14"; transcript_id "ENST00000287667.11"; gene_type "protein_coding"; gene_status "KNOWN"; gene_name "NOMO1"; transcript_type "protein_coding"; transcript_status "KNOWN"; transcript_name "NOMO1-201"; exon_number "15"; exon_id "ENSE00001666415.1"; talon_gene "43065"; talon_transcript "150471"; talon_exon "700415"; ccdsid "CCDS10556.1"; exon_status "KNOWN"; level "3"; protein_id "ENSP00000483827.1"; source "ENSEMBL"; tag "appris_alternative_2";
chr16	ENSEMBL	exon	14868548	14868635	.	+	.	gene_id "ENSG00000103512.14"; transcript_id "ENST00000287667.11"; gene_type "protein_coding"; gene_status "KNOWN"; gene_name "NOMO1"; transcript_type "protein_coding"; transcript_status "KNOWN"; transcript_name "NOMO1-201"; exon_number "16"; exon_id "ENSE00001744306.1"; talon_gene "43065"; talon_transcript "150471"; talon_exon "700417"; ccdsid "CCDS10556.1"; exon_status "KNOWN"; level "3"; protein_id "ENSP00000483827.1"; source "ENSEMBL"; tag "appris_alternative_2";
chr16	ENSEMBL	exon	14871621	14871684	.	+	.	gene_id "ENSG00000103512.14"; transcript_id "ENST00000287667.11"; gene_type "protein_coding"; gene_status "KNOWN"; gene_name "NOMO1"; transcript_type "protein_coding"; transcript_status "KNOWN"; transcript_name "NOMO1-201"; exon_number "17"; exon_id "ENSE00001646124.1"; talon_gene "43065"; talon_transcript "150471"; talon_exon "700419"; ccdsid "CCDS10556.1"; exon_status "KNOWN"; level "3"; protein_id "ENSP00000483827.1"; source "ENSEMBL"; tag "appris_alternative_2";
chr16	ENSEMBL	exon	14872234	14872329	.	+	.	gene_id "ENSG00000103512.14"; transcript_id "ENST00000287667.11"; gene_type "protein_coding"; gene_status "KNOWN"; gene_name "NOMO1"; transcript_type "protein_coding"; transcript_status "KNOWN"; transcript_name "NOMO1-201"; exon_number "18"; exon_id "ENSE00001636090.1"; talon_gene "43065"; talon_transcript "150471"; talon_exon "700421"; ccdsid "CCDS10556.1"; exon_status "KNOWN"; level "3"; protein_id "ENSP00000483827.1"; source "ENSEMBL"; tag "appris_alternative_2";
chr16	ENSEMBL	exon	14875036	14875254	.	+	.	gene_id "ENSG00000103512.14"; transcript_id "ENST00000287667.11"; gene_type "protein_coding"; gene_status "KNOWN"; gene_name "NOMO1"; transcript_type "protein_coding"; transcript_status "KNOWN"; transcript_name "NOMO1-201"; exon_number "19"; exon_id "ENSE00001660826.1"; talon_gene "43065"; talon_transcript "150471"; talon_exon "700423"; ccdsid "CCDS10556.1"; exon_status "KNOWN"; level "3"; protein_id "ENSP00000483827.1"; source "ENSEMBL"; tag "appris_alternative_2";
chr16	ENSEMBL	exon	14875340	14875422	.	+	.	gene_id "ENSG00000103512.14"; transcript_id "ENST00000287667.11"; gene_type "protein_coding"; gene_status "KNOWN"; gene_name "NOMO1"; transcript_type "protein_coding"; transcript_status "KNOWN"; transcript_name "NOMO1-201"; exon_number "20"; exon_id "ENSE00001597222.1"; talon_gene "43065"; talon_transcript "150471"; talon_exon "700425"; ccdsid "CCDS10556.1"; exon_status "KNOWN"; level "3"; protein_id "ENSP00000483827.1"; source "ENSEMBL"; tag "appris_alternative_2";
chr16	ENSEMBL	exon	14876359	14876518	.	+	.	gene_id "ENSG00000103512.14"; transcript_id "ENST00000287667.11"; gene_type "protein_coding"; gene_status "KNOWN"; gene_name "NOMO1"; transcript_type "protein_coding"; transcript_status "KNOWN"; transcript_name "NOMO1-201"; exon_number "21"; exon_id "ENSE00001744404.1"; talon_gene "43065"; talon_transcript "150471"; talon_exon "700427"; ccdsid "CCDS10556.1"; exon_status "KNOWN"; level "3"; protein_id "ENSP00000483827.1"; source "ENSEMBL"; tag "appris_alternative_2";
chr16	ENSEMBL	exon	14876664	14876790	.	+	.	gene_id "ENSG00000103512.14"; transcript_id "ENST00000287667.11"; gene_type "protein_coding"; gene_status "KNOWN"; gene_name "NOMO1"; transcript_type "protein_coding"; transcript_status "KNOWN"; transcript_name "NOMO1-201"; exon_number "22"; exon_id "ENSE00001711681.1"; talon_gene "43065"; talon_transcript "150471"; talon_exon "700429"; ccdsid "CCDS10556.1"; exon_status "KNOWN"; level "3"; protein_id "ENSP00000483827.1"; source "ENSEMBL"; tag "appris_alternative_2";
chr16	ENSEMBL	exon	14878721	14878834	.	+	.	gene_id "ENSG00000103512.14"; transcript_id "ENST00000287667.11"; gene_type "protein_coding"; gene_status "KNOWN"; gene_name "NOMO1"; transcript_type "protein_coding"; transcript_status "KNOWN"; transcript_name "NOMO1-201"; exon_number "23"; exon_id "ENSE00001761192.1"; talon_gene "43065"; talon_transcript "150471"; talon_exon "700431"; ccdsid "CCDS10556.1"; exon_status "KNOWN"; level "3"; protein_id "ENSP00000483827.1"; source "ENSEMBL"; tag "appris_alternative_2";
chr16	ENSEMBL	exon	14880015	14880142	.	+	.	gene_id "ENSG00000103512.14"; transcript_id "ENST00000287667.11"; gene_type "protein_coding"; gene_status "KNOWN"; gene_name "NOMO1"; transcript_type "protein_coding"; transcript_status "KNOWN"; transcript_name "NOMO1-201"; exon_number "24"; exon_id "ENSE00001631262.1"; talon_gene "43065"; talon_transcript "150471"; talon_exon "700433"; ccdsid "CCDS10556.1"; exon_status "KNOWN"; level "3"; protein_id "ENSP00000483827.1"; source "ENSEMBL"; tag "appris_alternative_2";
chr16	ENSEMBL	exon	14881544	14881685	.	+	.	gene_id "ENSG00000103512.14"; transcript_id "ENST00000287667.11"; gene_type "protein_coding"; gene_status "KNOWN"; gene_name "NOMO1"; transcript_type "protein_coding"; transcript_status "KNOWN"; transcript_name "NOMO1-201"; exon_number "25"; exon_id "ENSE00001665237.1"; talon_gene "43065"; talon_transcript "150471"; talon_exon "700435"; ccdsid "CCDS10556.1"; exon_status "KNOWN"; level "3"; protein_id "ENSP00000483827.1"; source "ENSEMBL"; tag "appris_alternative_2";
chr16	ENSEMBL	exon	14882594	14882677	.	+	.	gene_id "ENSG00000103512.14"; transcript_id "ENST00000287667.11"; gene_type "protein_coding"; gene_status "KNOWN"; gene_name "NOMO1"; transcript_type "protein_coding"; transcript_status "KNOWN"; transcript_name "NOMO1-201"; exon_number "26"; exon_id "ENSE00001684490.1"; talon_gene "43065"; talon_transcript "150471"; talon_exon "700437"; ccdsid "CCDS10556.1"; exon_status "KNOWN"; level "3"; protein_id "ENSP00000483827.1"; source "ENSEMBL"; tag "appris_alternative_2";
chr16	ENSEMBL	exon	14884372	14884482	.	+	.	gene_id "ENSG00000103512.14"; transcript_id "ENST00000287667.11"; gene_type "protein_coding"; gene_status "KNOWN"; gene_name "NOMO1"; transcript_type "protein_coding"; transcript_status "KNOWN"; transcript_name "NOMO1-201"; exon_number "27"; exon_id "ENSE00001706192.1"; talon_gene "43065"; talon_transcript "150471"; talon_exon "700439"; ccdsid "CCDS10556.1"; exon_status "KNOWN"; level "3"; protein_id "ENSP00000483827.1"; source "ENSEMBL"; tag "appris_alternative_2";
chr16	ENSEMBL	exon	14886761	14886862	.	+	.	gene_id "ENSG00000103512.14"; transcript_id "ENST00000287667.11"; gene_type "protein_coding"; gene_status "KNOWN"; gene_name "NOMO1"; transcript_type "protein_coding"; transcript_status "KNOWN"; transcript_name "NOMO1-201"; exon_number "28"; exon_id "ENSE00001779084.1"; talon_gene "43065"; talon_transcript "150471"; talon_exon "700441"; ccdsid "CCDS10556.1"; exon_status "KNOWN"; level "3"; protein_id "ENSP00000483827.1"; source "ENSEMBL"; tag "appris_alternative_2";
chr16	ENSEMBL	exon	14889096	14889215	.	+	.	gene_id "ENSG00000103512.14"; transcript_id "ENST00000287667.11"; gene_type "protein_coding"; gene_status "KNOWN"; gene_name "NOMO1"; transcript_type "protein_coding"; transcript_status "KNOWN"; transcript_name "NOMO1-201"; exon_number "29"; exon_id "ENSE00001784564.1"; talon_gene "43065"; talon_transcript "150471"; talon_exon "700443"; ccdsid "CCDS10556.1"; exon_status "KNOWN"; level "3"; protein_id "ENSP00000483827.1"; source "ENSEMBL"; tag "appris_alternative_2";
chr16	ENSEMBL	exon	14894998	14895090	.	+	.	gene_id "ENSG00000103512.14"; transcript_id "ENST00000287667.11"; gene_type "protein_coding"; gene_status "KNOWN"; gene_name "NOMO1"; transcript_type "protein_coding"; transcript_status "KNOWN"; transcript_name "NOMO1-201"; exon_number "30"; exon_id "ENSE00003671735.1"; talon_gene "43065"; talon_transcript "150471"; talon_exon "700445"; ccdsid "CCDS10556.1"; exon_status "KNOWN"; level "3"; protein_id "ENSP00000483827.1"; source "ENSEMBL"; tag "appris_alternative_2";
chr16	HAVANA	exon	14895514	14896160	.	+	.	gene_id "ENSG00000103512.14"; transcript_id "ENST00000287667.11"; gene_type "protein_coding"; gene_status "KNOWN"; gene_name "NOMO1"; transcript_type "protein_coding"; transcript_status "KNOWN"; transcript_name "NOMO1-201"; exon_number "31"; exon_id "ENSE00001863034.1"; talon_gene "43065"; talon_transcript "150471"; talon_exon "700447"; ccdsid "CCDS10556.1"; exon_status "KNOWN"; level "2"; protein_id "ENSP00000287667.7"; source "HAVANA"; tag "CCDS";
chr16	HAVANA	transcript	14888054	14896156	.	+	.	gene_id "ENSG00000103512.14"; transcript_id "ENST00000566823.1"; gene_name "NOMO1"; gene_status "KNOWN"; gene_type "protein_coding"; transcript_type "retained_intron"; transcript_status "KNOWN"; transcript_name "NOMO1-204"; talon_gene "43065"; talon_transcript "150478"; havana_transcript "OTTHUMT00000422417.1"; level "2"; source "HAVANA"; transcript_support_level "2";
chr16	HAVANA	exon	14888054	14889215	.	+	.	gene_id "ENSG00000103512.14"; transcript_id "ENST00000566823.1"; gene_type "protein_coding"; gene_status "KNOWN"; gene_name "NOMO1"; transcript_type "retained_intron"; transcript_status "KNOWN"; transcript_name "NOMO1-204"; exon_number "1"; exon_id "ENSE00002590661.1"; talon_gene "43065"; talon_transcript "150478"; talon_exon "700465"; exon_status "KNOWN"; level "2"; source "HAVANA";
chr16	ENSEMBL	exon	14894998	14895090	.	+	.	gene_id "ENSG00000103512.14"; transcript_id "ENST00000566823.1"; gene_type "protein_coding"; gene_status "KNOWN"; gene_name "NOMO1"; transcript_type "retained_intron"; transcript_status "KNOWN"; transcript_name "NOMO1-204"; exon_number "2"; exon_id "ENSE00003671735.1"; talon_gene "43065"; talon_transcript "150478"; talon_exon "700445"; ccdsid "CCDS10556.1"; exon_status "KNOWN"; level "3"; protein_id "ENSP00000483827.1"; source "ENSEMBL"; tag "appris_alternative_2";
chr16	HAVANA	exon	14895514	14896156	.	+	.	gene_id "ENSG00000103512.14"; transcript_id "ENST00000566823.1"; gene_type "protein_coding"; gene_status "KNOWN"; gene_name "NOMO1"; transcript_type "retained_intron"; transcript_status "KNOWN"; transcript_name "NOMO1-204"; exon_number "3"; exon_id "ENSE00002624330.1"; talon_gene "43065"; talon_transcript "150478"; talon_exon "700466"; exon_status "KNOWN"; level "2"; source "HAVANA";
chr16	HAVANA	gene	14975012	15037687	.	+	.	gene_id "ENSG00000179889.18"; gene_name "PDXDC1"; gene_status "KNOWN"; gene_type "protein_coding"; talon_gene "43078"; havana_gene "OTTHUMG00000166304.5"; level "1"; tag "overlapping_locus";
chr16	HAVANA	transcript	14975012	15139339	.	+	.	gene_id "ENSG00000179889.18"; transcript_id "ENST00000535621.6"; gene_name "PDXDC1"; gene_status "KNOWN"; gene_type "protein_coding"; transcript_type "protein_coding"; transcript_status "KNOWN"; transcript_name "PDXDC1-205"; talon_gene "43078"; talon_transcript "150502"; ccdsid "CCDS73830.1"; havana_transcript "OTTHUMT00000422421.1"; level "2"; protein_id "ENSP00000437835.2"; source "HAVANA"; tag "CCDS"; transcript_support_level "1";
chr16	HAVANA	exon	14975012	14975220	.	+	.	gene_id "ENSG00000179889.18"; transcript_id "ENST00000535621.6"; gene_type "protein_coding"; gene_status "KNOWN"; gene_name "PDXDC1"; transcript_type "protein_coding"; transcript_status "KNOWN"; transcript_name "PDXDC1-205"; exon_number "1"; exon_id "ENSE00002318465.1"; talon_gene "43078"; talon_transcript "150502"; talon_exon "700634"; ccdsid "CCDS73830.1"; exon_status "KNOWN"; level "2"; protein_id "ENSP00000437835.2"; source "HAVANA"; tag "CCDS";
chr16	ENSEMBL	exon	14997753	14997826	.	+	.	gene_id "ENSG00000179889.18"; transcript_id "ENST00000535621.6"; gene_type "protein_coding"; gene_status "KNOWN"; gene_name "PDXDC1"; transcript_type "protein_coding"; transcript_status "KNOWN"; transcript_name "PDXDC1-205"; exon_number "2"; exon_id "ENSE00003503345.1"; talon_gene "43078"; talon_transcript "150502"; talon_exon "700584"; ccdsid "CCDS73830.1"; exon_status "KNOWN"; level "3"; protein_id "ENSP00000322807.8"; source "ENSEMBL"; tag "basic";
chr16	ENSEMBL	exon	14998340	14998405	.	+	.	gene_id "ENSG00000179889.18"; transcript_id "ENST00000535621.6"; gene_type "protein_coding"; gene_status "KNOWN"; gene_name "PDXDC1"; transcript_type "protein_coding"; transcript_status "KNOWN"; transcript_name "PDXDC1-205"; exon_number "3"; exon_id "ENSE00003631138.1"; talon_gene "43078"; talon_transcript "150502"; talon_exon "700586"; ccdsid "CCDS66957.1"; exon_status "KNOWN"; level "3"; protein_id "ENSP00000322807.8"; source "ENSEMBL"; tag "basic";
chr16	ENSEMBL	exon	15001776	15001856	.	+	.	gene_id "ENSG00000179889.18"; transcript_id "ENST00000535621.6"; gene_type "protein_coding"; gene_status "KNOWN"; gene_name "PDXDC1"; transcript_type "protein_coding"; transcript_status "KNOWN"; transcript_name "PDXDC1-205"; exon_number "4"; exon_id "ENSE00003654670.1"; talon_gene "43078"; talon_transcript "150502"; talon_exon "700588"; ccdsid "CCDS73830.1"; exon_status "KNOWN"; level "3"; protein_id "ENSP00000322807.8"; source "ENSEMBL"; tag "basic";
chr16	ENSEMBL	exon	15004187	15004333	.	+	.	gene_id "ENSG00000179889.18"; transcript_id "ENST00000535621.6"; gene_type "protein_coding"; gene_status "KNOWN"; gene_name "PDXDC1"; transcript_type "protein_coding"; transcript_status "KNOWN"; transcript_name "PDXDC1-205"; exon_number "5"; exon_id "ENSE00003572931.1"; talon_gene "43078"; talon_transcript "150502"; talon_exon "700590"; ccdsid "CCDS73830.1"; exon_status "KNOWN"; level "3"; protein_id "ENSP00000322807.8"; source "ENSEMBL"; tag "basic";
chr16	ENSEMBL	exon	15006394	15006583	.	+	.	gene_id "ENSG00000179889.18"; transcript_id "ENST00000535621.6"; gene_type "protein_coding"; gene_status "KNOWN"; gene_name "PDXDC1"; transcript_type "protein_coding"; transcript_status "KNOWN"; transcript_name "PDXDC1-205"; exon_number "6"; exon_id "ENSE00003635314.1"; talon_gene "43078"; talon_transcript "150502"; talon_exon "700592"; ccdsid "CCDS66957.1"; exon_status "KNOWN"; level "3"; protein_id "ENSP00000322807.8"; source "ENSEMBL"; tag "basic";
chr16	ENSEMBL	exon	15008779	15008847	.	+	.	gene_id "ENSG00000179889.18"; transcript_id "ENST00000535621.6"; gene_type "protein_coding"; gene_status "KNOWN"; gene_name "PDXDC1"; transcript_type "protein_coding"; transcript_status "KNOWN"; transcript_name "PDXDC1-205"; exon_number "7"; exon_id "ENSE00003547011.1"; talon_gene "43078"; talon_transcript "150502"; talon_exon "700594"; ccdsid "CCDS66957.1"; exon_status "KNOWN"; level "3"; protein_id "ENSP00000322807.8"; source "ENSEMBL"; tag "basic";
chr16	ENSEMBL	exon	15009681	15009759	.	+	.	gene_id "ENSG00000179889.18"; transcript_id "ENST00000535621.6"; gene_type "protein_coding"; gene_status "KNOWN"; gene_name "PDXDC1"; transcript_type "protein_coding"; transcript_status "KNOWN"; transcript_name "PDXDC1-205"; exon_number "8"; exon_id "ENSE00003516728.1"; talon_gene "43078"; talon_transcript "150502"; talon_exon "700596"; ccdsid "CCDS66957.1"; exon_status "KNOWN"; level "3"; protein_id "ENSP00000322807.8"; source "ENSEMBL"; tag "basic";
chr16	ENSEMBL	exon	15016129	15016213	.	+	.	gene_id "ENSG00000179889.18"; transcript_id "ENST00000535621.6"; gene_type "protein_coding"; gene_status "KNOWN"; gene_name "PDXDC1"; transcript_type "protein_coding"; transcript_status "KNOWN"; transcript_name "PDXDC1-205"; exon_number "9"; exon_id "ENSE00003651156.1"; talon_gene "43078"; talon_transcript "150502"; talon_exon "700598"; ccdsid "CCDS66957.1"; exon_status "KNOWN"; level "3"; protein_id "ENSP00000322807.8"; source "ENSEMBL"; tag "basic";
chr16	ENSEMBL	exon	15017120	15017168	.	+	.	gene_id "ENSG00000179889.18"; transcript_id "ENST00000535621.6"; gene_type "protein_coding"; gene_status "KNOWN"; gene_name "PDXDC1"; transcript_type "protein_coding"; transcript_status "KNOWN"; transcript_name "PDXDC1-205"; exon_number "10"; exon_id "ENSE00003498107.1"; talon_gene "43078"; talon_transcript "150502"; talon_exon "700600"; ccdsid "CCDS66957.1"; exon_status "KNOWN"; level "3"; protein_id "ENSP00000322807.8"; source "ENSEMBL"; tag "basic";
chr16	ENSEMBL	exon	15017321	15017422	.	+	.	gene_id "ENSG00000179889.18"; transcript_id "ENST00000535621.6"; gene_type "protein_coding"; gene_status "KNOWN"; gene_name "PDXDC1"; transcript_type "protein_coding"; transcript_status "KNOWN"; transcript_name "PDXDC1-205"; exon_number "11"; exon_id "ENSE00003582215.1"; talon_gene "43078"; talon_transcript "150502"; talon_exon "700602"; ccdsid "CCDS66957.1"; exon_status "KNOWN"; level "3"; protein_id "ENSP00000322807.8"; source "ENSEMBL"; tag "basic";
chr16	ENSEMBL	exon	15018840	15018965	.	+	.	gene_id "ENSG00000179889.18"; transcript_id "ENST00000535621.6"; gene_type "protein_coding"; gene_status "KNOWN"; gene_name "PDXDC1"; transcript_type "protein_coding"; transcript_status "KNOWN"; transcript_name "PDXDC1-205"; exon_number "12"; exon_id "ENSE00003507262.1"; talon_gene "43078"; talon_transcript "150502"; talon_exon "700604"; ccdsid "CCDS66957.1"; exon_status "KNOWN"; level "3"; protein_id "ENSP00000322807.8"; source "ENSEMBL"; tag "basic";
chr16	ENSEMBL	exon	15022704	15022754	.	+	.	gene_id "ENSG00000179889.18"; transcript_id "ENST00000535621.6"; gene_type "protein_coding"; gene_status "KNOWN"; gene_name "PDXDC1"; transcript_type "protein_coding"; transcript_status "KNOWN"; transcript_name "PDXDC1-205"; exon_number "13"; exon_id "ENSE00003459387.1"; talon_gene "43078"; talon_transcript "150502"; talon_exon "700606"; ccdsid "CCDS66957.1"; exon_status "KNOWN"; level "3"; protein_id "ENSP00000391147.3"; source "ENSEMBL"; tag "CCDS";
chr16	ENSEMBL	exon	15026643	15026706	.	+	.	gene_id "ENSG00000179889.18"; transcript_id "ENST00000535621.6"; gene_type "protein_coding"; gene_status "KNOWN"; gene_name "PDXDC1"; transcript_type "protein_coding"; transcript_status "KNOWN"; transcript_name "PDXDC1-205"; exon_number "14"; exon_id "ENSE00003557500.1"; talon_gene "43078"; talon_transcript "150502"; talon_exon "700608"; ccdsid "CCDS66957.1"; exon_status "KNOWN"; level "3"; protein_id "ENSP00000391147.3"; source "ENSEMBL"; tag "CCDS";
chr16	ENSEMBL	exon	15028878	15028966	.	+	.	gene_id "ENSG00000179889.18"; transcript_id "ENST00000535621.6"; gene_type "protein_coding"; gene_status "KNOWN"; gene_name "PDXDC1"; transcript_type "protein_coding"; transcript_status "KNOWN"; transcript_name "PDXDC1-205"; exon_number "15"; exon_id "ENSE00003627086.1"; talon_gene "43078"; talon_transcript "150502"; talon_exon "700610"; ccdsid "CCDS66957.1"; exon_status "KNOWN"; level "3"; protein_id "ENSP00000391147.3"; source "ENSEMBL"; tag "CCDS";
chr16	ENSEMBL	exon	15029951	15030056	.	+	.	gene_id "ENSG00000179889.18"; transcript_id "ENST00000535621.6"; gene_type "protein_coding"; gene_status "KNOWN"; gene_name "PDXDC1"; transcript_type "protein_coding"; transcript_status "KNOWN"; transcript_name "PDXDC1-205"; exon_number "16"; exon_id "ENSE00003459503.1"; talon_gene "43078"; talon_transcript "150502"; talon_exon "700612"; ccdsid "CCDS66957.1"; exon_status "KNOWN"; level "3"; protein_id "ENSP00000391147.3"; source "ENSEMBL"; tag "CCDS";
chr16	HAVANA	exon	15138879	15139339	.	+	.	gene_id "ENSG00000179889.18"; transcript_id "ENST00000535621.6"; gene_type "protein_coding"; gene_status "KNOWN"; gene_name "PDXDC1"; transcript_type "protein_coding"; transcript_status "KNOWN"; transcript_name "PDXDC1-205"; exon_number "17"; exon_id "ENSE00002231955.2"; talon_gene "43078"; talon_transcript "150502"; talon_exon "700637"; ccdsid "CCDS73830.1"; exon_status "KNOWN"; level "2"; protein_id "ENSP00000437835.2"; source "HAVANA"; tag "CCDS";
chr16	HAVANA	transcript	14975103	15038332	.	+	.	gene_id "ENSG00000179889.18"; transcript_id "ENST00000396410.8"; gene_name "PDXDC1"; gene_status "KNOWN"; gene_type "protein_coding"; transcript_type "protein_coding"; transcript_status "KNOWN"; transcript_name "PDXDC1-202"; talon_gene "43078"; talon_transcript "150506"; ccdsid "CCDS32393.1"; havana_transcript "OTTHUMT00000389065.3"; level "2"; protein_id "ENSP00000379691.4"; source "HAVANA"; tag "CCDS"; transcript_support_level "1";
chr16	HAVANA	exon	14975103	14975220	.	+	.	gene_id "ENSG00000179889.18"; transcript_id "ENST00000396410.8"; gene_type "protein_coding"; gene_status "KNOWN"; gene_name "PDXDC1"; transcript_type "protein_coding"; transcript_status "KNOWN"; transcript_name "PDXDC1-202"; exon_number "1"; exon_id "ENSE00002164437.1"; talon_gene "43078"; talon_transcript "150506"; talon_exon "700649"; ccdsid "CCDS32393.1"; exon_status "KNOWN"; level "2"; protein_id "ENSP00000379691.4"; source "HAVANA"; tag "CCDS";
chr16	ENSEMBL	exon	14997753	14997826	.	+	.	gene_id "ENSG00000179889.18"; transcript_id "ENST00000396410.8"; gene_type "protein_coding"; gene_status "KNOWN"; gene_name "PDXDC1"; transcript_type "protein_coding"; transcript_status "KNOWN"; transcript_name "PDXDC1-202"; exon_number "2"; exon_id "ENSE00003503345.1"; talon_gene "43078"; talon_transcript "150506"; talon_exon "700584"; ccdsid "CCDS73830.1"; exon_status "KNOWN"; level "3"; protein_id "ENSP00000322807.8"; source "ENSEMBL"; tag "basic";
chr16	ENSEMBL	exon	14998340	14998405	.	+	.	gene_id "ENSG00000179889.18"; transcript_id "ENST00000396410.8"; gene_type "protein_coding"; gene_status "KNOWN"; gene_name "PDXDC1"; transcript_type "protein_coding"; transcript_status "KNOWN"; transcript_name "PDXDC1-202"; exon_number "3"; exon_id "ENSE00003631138.1"; talon_gene "43078"; talon_transcript "150506"; talon_exon "700586"; ccdsid "CCDS66957.1"; exon_status "KNOWN"; level "3"; protein_id "ENSP00000322807.8"; source "ENSEMBL"; tag "basic";
chr16	ENSEMBL	exon	15001776	15001856	.	+	.	gene_id "ENSG00000179889.18"; transcript_id "ENST00000396410.8"; gene_type "protein_coding"; gene_status "KNOWN"; gene_name "PDXDC1"; transcript_type "protein_coding"; transcript_status "KNOWN"; transcript_name "PDXDC1-202"; exon_number "4"; exon_id "ENSE00003654670.1"; talon_gene "43078"; talon_transcript "150506"; talon_exon "700588"; ccdsid "CCDS73830.1"; exon_status "KNOWN"; level "3"; protein_id "ENSP00000322807.8"; source "ENSEMBL"; tag "basic";
chr16	ENSEMBL	exon	15004187	15004333	.	+	.	gene_id "ENSG00000179889.18"; transcript_id "ENST00000396410.8"; gene_type "protein_coding"; gene_status "KNOWN"; gene_name "PDXDC1"; transcript_type "protein_coding"; transcript_status "KNOWN"; transcript_name "PDXDC1-202"; exon_number "5"; exon_id "ENSE00003572931.1"; talon_gene "43078"; talon_transcript "150506"; talon_exon "700590"; ccdsid "CCDS73830.1"; exon_status "KNOWN"; level "3"; protein_id "ENSP00000322807.8"; source "ENSEMBL"; tag "basic";
chr16	ENSEMBL	exon	15006394	15006583	.	+	.	gene_id "ENSG00000179889.18"; transcript_id "ENST00000396410.8"; gene_type "protein_coding"; gene_status "KNOWN"; gene_name "PDXDC1"; transcript_type "protein_coding"; transcript_status "KNOWN"; transcript_name "PDXDC1-202"; exon_number "6"; exon_id "ENSE00003635314.1"; talon_gene "43078"; talon_transcript "150506"; talon_exon "700592"; ccdsid "CCDS66957.1"; exon_status "KNOWN"; level "3"; protein_id "ENSP00000322807.8"; source "ENSEMBL"; tag "basic";
chr16	ENSEMBL	exon	15008779	15008847	.	+	.	gene_id "ENSG00000179889.18"; transcript_id "ENST00000396410.8"; gene_type "protein_coding"; gene_status "KNOWN"; gene_name "PDXDC1"; transcript_type "protein_coding"; transcript_status "KNOWN"; transcript_name "PDXDC1-202"; exon_number "7"; exon_id "ENSE00003547011.1"; talon_gene "43078"; talon_transcript "150506"; talon_exon "700594"; ccdsid "CCDS66957.1"; exon_status "KNOWN"; level "3"; protein_id "ENSP00000322807.8"; source "ENSEMBL"; tag "basic";
chr16	ENSEMBL	exon	15009681	15009759	.	+	.	gene_id "ENSG00000179889.18"; transcript_id "ENST00000396410.8"; gene_type "protein_coding"; gene_status "KNOWN"; gene_name "PDXDC1"; transcript_type "protein_coding"; transcript_status "KNOWN"; transcript_name "PDXDC1-202"; exon_number "8"; exon_id "ENSE00003516728.1"; talon_gene "43078"; talon_transcript "150506"; talon_exon "700596"; ccdsid "CCDS66957.1"; exon_status "KNOWN"; level "3"; protein_id "ENSP00000322807.8"; source "ENSEMBL"; tag "basic";
chr16	ENSEMBL	exon	15016129	15016213	.	+	.	gene_id "ENSG00000179889.18"; transcript_id "ENST00000396410.8"; gene_type "protein_coding"; gene_status "KNOWN"; gene_name "PDXDC1"; transcript_type "protein_coding"; transcript_status "KNOWN"; transcript_name "PDXDC1-202"; exon_number "9"; exon_id "ENSE00003651156.1"; talon_gene "43078"; talon_transcript "150506"; talon_exon "700598"; ccdsid "CCDS66957.1"; exon_status "KNOWN"; level "3"; protein_id "ENSP00000322807.8"; source "ENSEMBL"; tag "basic";
chr16	ENSEMBL	exon	15017120	15017168	.	+	.	gene_id "ENSG00000179889.18"; transcript_id "ENST00000396410.8"; gene_type "protein_coding"; gene_status "KNOWN"; gene_name "PDXDC1"; transcript_type "protein_coding"; transcript_status "KNOWN"; transcript_name "PDXDC1-202"; exon_number "10"; exon_id "ENSE00003498107.1"; talon_gene "43078"; talon_transcript "150506"; talon_exon "700600"; ccdsid "CCDS66957.1"; exon_status "KNOWN"; level "3"; protein_id "ENSP00000322807.8"; source "ENSEMBL"; tag "basic";
chr16	ENSEMBL	exon	15017321	15017422	.	+	.	gene_id "ENSG00000179889.18"; transcript_id "ENST00000396410.8"; gene_type "protein_coding"; gene_status "KNOWN"; gene_name "PDXDC1"; transcript_type "protein_coding"; transcript_status "KNOWN"; transcript_name "PDXDC1-202"; exon_number "11"; exon_id "ENSE00003582215.1"; talon_gene "43078"; talon_transcript "150506"; talon_exon "700602"; ccdsid "CCDS66957.1"; exon_status "KNOWN"; level "3"; protein_id "ENSP00000322807.8"; source "ENSEMBL"; tag "basic";
chr16	ENSEMBL	exon	15018840	15018965	.	+	.	gene_id "ENSG00000179889.18"; transcript_id "ENST00000396410.8"; gene_type "protein_coding"; gene_status "KNOWN"; gene_name "PDXDC1"; transcript_type "protein_coding"; transcript_status "KNOWN"; transcript_name "PDXDC1-202"; exon_number "12"; exon_id "ENSE00003507262.1"; talon_gene "43078"; talon_transcript "150506"; talon_exon "700604"; ccdsid "CCDS66957.1"; exon_status "KNOWN"; level "3"; protein_id "ENSP00000322807.8"; source "ENSEMBL"; tag "basic";
chr16	ENSEMBL	exon	15022704	15022754	.	+	.	gene_id "ENSG00000179889.18"; transcript_id "ENST00000396410.8"; gene_type "protein_coding"; gene_status "KNOWN"; gene_name "PDXDC1"; transcript_type "protein_coding"; transcript_status "KNOWN"; transcript_name "PDXDC1-202"; exon_number "13"; exon_id "ENSE00003459387.1"; talon_gene "43078"; talon_transcript "150506"; talon_exon "700606"; ccdsid "CCDS66957.1"; exon_status "KNOWN"; level "3"; protein_id "ENSP00000391147.3"; source "ENSEMBL"; tag "CCDS";
chr16	ENSEMBL	exon	15026643	15026706	.	+	.	gene_id "ENSG00000179889.18"; transcript_id "ENST00000396410.8"; gene_type "protein_coding"; gene_status "KNOWN"; gene_name "PDXDC1"; transcript_type "protein_coding"; transcript_status "KNOWN"; transcript_name "PDXDC1-202"; exon_number "14"; exon_id "ENSE00003557500.1"; talon_gene "43078"; talon_transcript "150506"; talon_exon "700608"; ccdsid "CCDS66957.1"; exon_status "KNOWN"; level "3"; protein_id "ENSP00000391147.3"; source "ENSEMBL"; tag "CCDS";
chr16	ENSEMBL	exon	15028878	15028966	.	+	.	gene_id "ENSG00000179889.18"; transcript_id "ENST00000396410.8"; gene_type "protein_coding"; gene_status "KNOWN"; gene_name "PDXDC1"; transcript_type "protein_coding"; transcript_status "KNOWN"; transcript_name "PDXDC1-202"; exon_number "15"; exon_id "ENSE00003627086.1"; talon_gene "43078"; talon_transcript "150506"; talon_exon "700610"; ccdsid "CCDS66957.1"; exon_status "KNOWN"; level "3"; protein_id "ENSP00000391147.3"; source "ENSEMBL"; tag "CCDS";
chr16	ENSEMBL	exon	15029951	15030056	.	+	.	gene_id "ENSG00000179889.18"; transcript_id "ENST00000396410.8"; gene_type "protein_coding"; gene_status "KNOWN"; gene_name "PDXDC1"; transcript_type "protein_coding"; transcript_status "KNOWN"; transcript_name "PDXDC1-202"; exon_number "16"; exon_id "ENSE00003459503.1"; talon_gene "43078"; talon_transcript "150506"; talon_exon "700612"; ccdsid "CCDS66957.1"; exon_status "KNOWN"; level "3"; protein_id "ENSP00000391147.3"; source "ENSEMBL"; tag "CCDS";
chr16	ENSEMBL	exon	15031735	15031906	.	+	.	gene_id "ENSG00000179889.18"; transcript_id "ENST00000396410.8"; gene_type "protein_coding"; gene_status "KNOWN"; gene_name "PDXDC1"; transcript_type "protein_coding"; transcript_status "KNOWN"; transcript_name "PDXDC1-202"; exon_number "17"; exon_id "ENSE00001287720.1"; talon_gene "43078"; talon_transcript "150506"; talon_exon "700614"; ccdsid "CCDS66957.1"; exon_status "KNOWN"; level "3"; protein_id "ENSP00000391147.3"; source "ENSEMBL"; tag "CCDS";
chr16	ENSEMBL	exon	15032861	15032979	.	+	.	gene_id "ENSG00000179889.18"; transcript_id "ENST00000396410.8"; gene_type "protein_coding"; gene_status "KNOWN"; gene_name "PDXDC1"; transcript_type "protein_coding"; transcript_status "KNOWN"; transcript_name "PDXDC1-202"; exon_number "18"; exon_id "ENSE00001287712.1"; talon_gene "43078"; talon_transcript "150506"; talon_exon "700616"; ccdsid "CCDS66957.1"; exon_status "KNOWN"; level "3"; protein_id "ENSP00000391147.3"; source "ENSEMBL"; tag "CCDS";
chr16	ENSEMBL	exon	15033278	15033399	.	+	.	gene_id "ENSG00000179889.18"; transcript_id "ENST00000396410.8"; gene_type "protein_coding"; gene_status "KNOWN"; gene_name "PDXDC1"; transcript_type "protein_coding"; transcript_status "KNOWN"; transcript_name "PDXDC1-202"; exon_number "19"; exon_id "ENSE00003539179.1"; talon_gene "43078"; talon_transcript "150506"; talon_exon "700618"; ccdsid "CCDS66957.1"; exon_status "KNOWN"; level "3"; protein_id "ENSP00000391147.3"; source "ENSEMBL"; tag "CCDS";
chr16	ENSEMBL	exon	15034286	15034378	.	+	.	gene_id "ENSG00000179889.18"; transcript_id "ENST00000396410.8"; gene_type "protein_coding"; gene_status "KNOWN"; gene_name "PDXDC1"; transcript_type "protein_coding"; transcript_status "KNOWN"; transcript_name "PDXDC1-202"; exon_number "20"; exon_id "ENSE00003540433.1"; talon_gene "43078"; talon_transcript "150506"; talon_exon "700620"; ccdsid "CCDS66957.1"; exon_status "KNOWN"; level "3"; protein_id "ENSP00000391147.3"; source "ENSEMBL"; tag "CCDS";
chr16	ENSEMBL	exon	15034457	15034553	.	+	.	gene_id "ENSG00000179889.18"; transcript_id "ENST00000396410.8"; gene_type "protein_coding"; gene_status "KNOWN"; gene_name "PDXDC1"; transcript_type "protein_coding"; transcript_status "KNOWN"; transcript_name "PDXDC1-202"; exon_number "21"; exon_id "ENSE00003582528.1"; talon_gene "43078"; talon_transcript "150506"; talon_exon "700622"; ccdsid "CCDS66957.1"; exon_status "KNOWN"; level "3"; protein_id "ENSP00000391147.3"; source "ENSEMBL"; tag "CCDS";
chr16	ENSEMBL	exon	15035449	15035553	.	+	.	gene_id "ENSG00000179889.18"; transcript_id "ENST00000396410.8"; gene_type "protein_coding"; gene_status "KNOWN"; gene_name "PDXDC1"; transcript_type "protein_coding"; transcript_status "KNOWN"; transcript_name "PDXDC1-202"; exon_number "22"; exon_id "ENSE00003642069.1"; talon_gene "43078"; talon_transcript "150506"; talon_exon "700624"; ccdsid "CCDS66957.1"; exon_status "KNOWN"; level "3"; protein_id "ENSP00000391147.3"; source "ENSEMBL"; tag "CCDS";
chr16	HAVANA	exon	15036016	15038332	.	+	.	gene_id "ENSG00000179889.18"; transcript_id "ENST00000396410.8"; gene_type "protein_coding"; gene_status "KNOWN"; gene_name "PDXDC1"; transcript_type "protein_coding"; transcript_status "KNOWN"; transcript_name "PDXDC1-202"; exon_number "23"; exon_id "ENSE00002585281.2"; talon_gene "43078"; talon_transcript "150506"; talon_exon "700650"; ccdsid "CCDS32393.1"; exon_status "KNOWN"; level "2"; protein_id "ENSP00000379691.4"; source "HAVANA"; tag "CCDS";
chr16	HAVANA	transcript	15034092	15036087	.	+	.	gene_id "ENSG00000179889.18"; transcript_id "ENST00000565986.1"; gene_name "PDXDC1"; gene_status "KNOWN"; gene_type "protein_coding"; transcript_type "retained_intron"; transcript_status "KNOWN"; transcript_name "PDXDC1-212"; talon_gene "43078"; talon_transcript "150516"; havana_transcript "OTTHUMT00000422432.1"; level "2"; source "HAVANA"; transcript_support_level "2";
chr16	HAVANA	exon	15034092	15034378	.	+	.	gene_id "ENSG00000179889.18"; transcript_id "ENST00000565986.1"; gene_type "protein_coding"; gene_status "KNOWN"; gene_name "PDXDC1"; transcript_type "retained_intron"; transcript_status "KNOWN"; transcript_name "PDXDC1-212"; exon_number "1"; exon_id "ENSE00002624186.1"; talon_gene "43078"; talon_transcript "150516"; talon_exon "700678"; exon_status "KNOWN"; level "2"; source "HAVANA";
chr16	ENSEMBL	exon	15034457	15034553	.	+	.	gene_id "ENSG00000179889.18"; transcript_id "ENST00000565986.1"; gene_type "protein_coding"; gene_status "KNOWN"; gene_name "PDXDC1"; transcript_type "retained_intron"; transcript_status "KNOWN"; transcript_name "PDXDC1-212"; exon_number "2"; exon_id "ENSE00003582528.1"; talon_gene "43078"; talon_transcript "150516"; talon_exon "700622"; ccdsid "CCDS66957.1"; exon_status "KNOWN"; level "3"; protein_id "ENSP00000391147.3"; source "ENSEMBL"; tag "CCDS";
chr16	ENSEMBL	exon	15035449	15035553	.	+	.	gene_id "ENSG00000179889.18"; transcript_id "ENST00000565986.1"; gene_type "protein_coding"; gene_status "KNOWN"; gene_name "PDXDC1"; transcript_type "retained_intron"; transcript_status "KNOWN"; transcript_name "PDXDC1-212"; exon_number "3"; exon_id "ENSE00003642069.1"; talon_gene "43078"; talon_transcript "150516"; talon_exon "700624"; ccdsid "CCDS66957.1"; exon_status "KNOWN"; level "3"; protein_id "ENSP00000391147.3"; source "ENSEMBL"; tag "CCDS";
chr16	HAVANA	exon	15036016	15036087	.	+	.	gene_id "ENSG00000179889.18"; transcript_id "ENST00000565986.1"; gene_type "protein_coding"; gene_status "KNOWN"; gene_name "PDXDC1"; transcript_type "retained_intron"; transcript_status "KNOWN"; transcript_name "PDXDC1-212"; exon_number "4"; exon_id "ENSE00002607280.1"; talon_gene "43078"; talon_transcript "150516"; talon_exon "700679"; exon_status "KNOWN"; level "2"; source "HAVANA";
chr16	TALON	transcript	15035951	15037687	.	+	.	gene_id "ENSG00000179889.18"; transcript_id "ENCODEHT000264332"; gene_name "PDXDC1"; gene_status "KNOWN"; gene_type "protein_coding"; transcript_status "NOVEL"; transcript_name "ENCODEHT000264332"; talon_gene "43078"; talon_transcript "264332"; ISM_to_IDs "264192"; ISM_transcript "TRUE";
chr16	TALON	exon	15035951	15037687	.	+	.	gene_id "ENSG00000179889.18"; transcript_id "ENCODEHT000264332"; gene_type "protein_coding"; gene_status "KNOWN"; gene_name "PDXDC1"; transcript_status "NOVEL"; transcript_name "ENCODEHT000264332"; exon_number "1"; exon_id "1017550"; talon_gene "43078"; talon_transcript "264332"; talon_exon "1017550"; exon_status "NOVEL";
chr16	HAVANA	gene	14988259	14990160	.	-	.	gene_id "ENSG00000261819.1"; gene_name "AC138932.3"; gene_status "KNOWN"; gene_type "processed_pseudogene"; talon_gene "43079"; havana_gene "OTTHUMG00000173202.1"; level "2";
chr16	HAVANA	transcript	14988259	14990160	.	-	.	gene_id "ENSG00000261819.1"; transcript_id "ENST00000567634.1"; gene_name "AC138932.3"; gene_status "KNOWN"; gene_type "processed_pseudogene"; transcript_type "processed_pseudogene"; transcript_status "KNOWN"; transcript_name "AC138932.3-201"; talon_gene "43079"; talon_transcript "150517"; havana_transcript "OTTHUMT00000422433.1"; level "2"; ont "PGO:0000004"; source "HAVANA"; tag "basic"; transcript_support_level "NA";
chr16	HAVANA	exon	14988259	14990160	.	-	.	gene_id "ENSG00000261819.1"; transcript_id "ENST00000567634.1"; gene_type "processed_pseudogene"; gene_status "KNOWN"; gene_name "AC138932.3"; transcript_type "processed_pseudogene"; transcript_status "KNOWN"; transcript_name "AC138932.3-201"; exon_number "1"; exon_id "ENSE00002592928.1"; talon_gene "43079"; talon_transcript "150517"; talon_exon "700680"; exon_status "KNOWN"; level "2"; ont "PGO:0000004"; source "HAVANA"; tag "basic";
chr16	HAVANA	gene	15037853	15056079	.	-	.	gene_id "ENSG00000157045.8"; gene_name "NTAN1"; gene_status "KNOWN"; gene_type "protein_coding"; talon_gene "43082"; havana_gene "OTTHUMG00000129849.3"; level "2";
chr16	HAVANA	transcript	15037853	15056064	.	-	.	gene_id "ENSG00000157045.8"; transcript_id "ENST00000287706.7"; gene_name "NTAN1"; gene_status "KNOWN"; gene_type "protein_coding"; transcript_type "protein_coding"; transcript_status "KNOWN"; transcript_name "NTAN1-201"; talon_gene "43082"; talon_transcript "150520"; ccdsid "CCDS10558.1"; havana_transcript "OTTHUMT00000252089.1"; level "2"; protein_id "ENSP00000287706.3"; source "HAVANA"; tag "CCDS"; transcript_support_level "1";
chr16	HAVANA	exon	15055891	15056064	.	-	.	gene_id "ENSG00000157045.8"; transcript_id "ENST00000287706.7"; gene_type "protein_coding"; gene_status "KNOWN"; gene_name "NTAN1"; transcript_type "protein_coding"; transcript_status "KNOWN"; transcript_name "NTAN1-201"; exon_number "1"; exon_id "ENSE00001318750.5"; talon_gene "43082"; talon_transcript "150520"; talon_exon "700683"; ccdsid "CCDS10558.1"; exon_status "KNOWN"; level "2"; protein_id "ENSP00000287706.3"; source "HAVANA"; tag "CCDS";
chr16	HAVANA	exon	15047997	15048099	.	-	.	gene_id "ENSG00000157045.8"; transcript_id "ENST00000287706.7"; gene_type "protein_coding"; gene_status "KNOWN"; gene_name "NTAN1"; transcript_type "protein_coding"; transcript_status "KNOWN"; transcript_name "NTAN1-201"; exon_number "2"; exon_id "ENSE00003462795.1"; talon_gene "43082"; talon_transcript "150520"; talon_exon "700685"; ccdsid "CCDS10558.1"; exon_status "KNOWN"; level "2"; protein_id "ENSP00000287706.3"; source "HAVANA"; tag "CCDS";
chr16	ENSEMBL	exon	15047855	15047920	.	-	.	gene_id "ENSG00000157045.8"; transcript_id "ENST00000287706.7"; gene_type "protein_coding"; gene_status "KNOWN"; gene_name "NTAN1"; transcript_type "protein_coding"; transcript_status "KNOWN"; transcript_name "NTAN1-201"; exon_number "3"; exon_id "ENSE00003619068.1"; talon_gene "43082"; talon_transcript "150520"; talon_exon "700687"; ccdsid "CCDS73832.1"; exon_status "KNOWN"; level "3"; protein_id "ENSP00000485340.1"; source "ENSEMBL"; tag "CCDS";
chr16	ENSEMBL	exon	15047442	15047550	.	-	.	gene_id "ENSG00000157045.8"; transcript_id "ENST00000287706.7"; gene_type "protein_coding"; gene_status "KNOWN"; gene_name "NTAN1"; transcript_type "protein_coding"; transcript_status "KNOWN"; transcript_name "NTAN1-201"; exon_number "4"; exon_id "ENSE00003516802.1"; talon_gene "43082"; talon_transcript "150520"; talon_exon "700689"; ccdsid "CCDS73832.1"; exon_status "KNOWN"; level "3"; protein_id "ENSP00000485340.1"; source "ENSEMBL"; tag "CCDS";
chr16	ENSEMBL	exon	15044334	15044407	.	-	.	gene_id "ENSG00000157045.8"; transcript_id "ENST00000287706.7"; gene_type "protein_coding"; gene_status "KNOWN"; gene_name "NTAN1"; transcript_type "protein_coding"; transcript_status "KNOWN"; transcript_name "NTAN1-201"; exon_number "5"; exon_id "ENSE00003673978.1"; talon_gene "43082"; talon_transcript "150520"; talon_exon "700691"; ccdsid "CCDS73832.1"; exon_status "KNOWN"; level "3"; protein_id "ENSP00000485340.1"; source "ENSEMBL"; tag "CCDS";
chr16	ENSEMBL	exon	15041623	15041676	.	-	.	gene_id "ENSG00000157045.8"; transcript_id "ENST00000287706.7"; gene_type "protein_coding"; gene_status "KNOWN"; gene_name "NTAN1"; transcript_type "protein_coding"; transcript_status "KNOWN"; transcript_name "NTAN1-201"; exon_number "6"; exon_id "ENSE00003502530.1"; talon_gene "43082"; talon_transcript "150520"; talon_exon "700693"; ccdsid "CCDS73832.1"; exon_status "KNOWN"; level "3"; protein_id "ENSP00000485340.1"; source "ENSEMBL"; tag "CCDS";
chr16	ENSEMBL	exon	15041068	15041121	.	-	.	gene_id "ENSG00000157045.8"; transcript_id "ENST00000287706.7"; gene_type "protein_coding"; gene_status "KNOWN"; gene_name "NTAN1"; transcript_type "protein_coding"; transcript_status "KNOWN"; transcript_name "NTAN1-201"; exon_number "7"; exon_id "ENSE00003532614.1"; talon_gene "43082"; talon_transcript "150520"; talon_exon "700695"; ccdsid "CCDS73832.1"; exon_status "KNOWN"; level "3"; protein_id "ENSP00000485340.1"; source "ENSEMBL"; tag "CCDS";
chr16	ENSEMBL	exon	15039969	15040066	.	-	.	gene_id "ENSG00000157045.8"; transcript_id "ENST00000287706.7"; gene_type "protein_coding"; gene_status "KNOWN"; gene_name "NTAN1"; transcript_type "protein_coding"; transcript_status "KNOWN"; transcript_name "NTAN1-201"; exon_number "8"; exon_id "ENSE00003595886.1"; talon_gene "43082"; talon_transcript "150520"; talon_exon "700697"; ccdsid "CCDS73832.1"; exon_status "KNOWN"; level "3"; protein_id "ENSP00000485340.1"; source "ENSEMBL"; tag "CCDS";
chr16	ENSEMBL	exon	15038574	15038687	.	-	.	gene_id "ENSG00000157045.8"; transcript_id "ENST00000287706.7"; gene_type "protein_coding"; gene_status "KNOWN"; gene_name "NTAN1"; transcript_type "protein_coding"; transcript_status "KNOWN"; transcript_name "NTAN1-201"; exon_number "9"; exon_id "ENSE00003788639.1"; talon_gene "43082"; talon_transcript "150520"; talon_exon "700699"; ccdsid "CCDS73832.1"; exon_status "KNOWN"; level "3"; protein_id "ENSP00000485340.1"; source "ENSEMBL"; tag "CCDS";
chr16	HAVANA	exon	15037853	15038210	.	-	.	gene_id "ENSG00000157045.8"; transcript_id "ENST00000287706.7"; gene_type "protein_coding"; gene_status "KNOWN"; gene_name "NTAN1"; transcript_type "protein_coding"; transcript_status "KNOWN"; transcript_name "NTAN1-201"; exon_number "10"; exon_id "ENSE00001215048.3"; talon_gene "43082"; talon_transcript "150520"; talon_exon "700701"; ccdsid "CCDS10558.1"; exon_status "KNOWN"; level "2"; protein_id "ENSP00000287706.3"; source "HAVANA"; tag "CCDS";
chr16	HAVANA	transcript	15037854	15046054	.	-	.	gene_id "ENSG00000157045.8"; transcript_id "ENST00000566542.5"; gene_name "NTAN1"; gene_status "KNOWN"; gene_type "protein_coding"; transcript_type "retained_intron"; transcript_status "KNOWN"; transcript_name "NTAN1-205"; talon_gene "43082"; talon_transcript "150521"; havana_transcript "OTTHUMT00000422435.1"; level "2"; source "HAVANA"; transcript_support_level "2";
chr16	HAVANA	exon	15044334	15046054	.	-	.	gene_id "ENSG00000157045.8"; transcript_id "ENST00000566542.5"; gene_type "protein_coding"; gene_status "KNOWN"; gene_name "NTAN1"; transcript_type "retained_intron"; transcript_status "KNOWN"; transcript_name "NTAN1-205"; exon_number "1"; exon_id "ENSE00002619351.1"; talon_gene "43082"; talon_transcript "150521"; talon_exon "700702"; exon_status "KNOWN"; level "2"; source "HAVANA";
chr16	ENSEMBL	exon	15041623	15041676	.	-	.	gene_id "ENSG00000157045.8"; transcript_id "ENST00000566542.5"; gene_type "protein_coding"; gene_status "KNOWN"; gene_name "NTAN1"; transcript_type "retained_intron"; transcript_status "KNOWN"; transcript_name "NTAN1-205"; exon_number "2"; exon_id "ENSE00003502530.1"; talon_gene "43082"; talon_transcript "150521"; talon_exon "700693"; ccdsid "CCDS73832.1"; exon_status "KNOWN"; level "3"; protein_id "ENSP00000485340.1"; source "ENSEMBL"; tag "CCDS";
chr16	ENSEMBL	exon	15041068	15041121	.	-	.	gene_id "ENSG00000157045.8"; transcript_id "ENST00000566542.5"; gene_type "protein_coding"; gene_status "KNOWN"; gene_name "NTAN1"; transcript_type "retained_intron"; transcript_status "KNOWN"; transcript_name "NTAN1-205"; exon_number "3"; exon_id "ENSE00003532614.1"; talon_gene "43082"; talon_transcript "150521"; talon_exon "700695"; ccdsid "CCDS73832.1"; exon_status "KNOWN"; level "3"; protein_id "ENSP00000485340.1"; source "ENSEMBL"; tag "CCDS";
chr16	ENSEMBL	exon	15039969	15040066	.	-	.	gene_id "ENSG00000157045.8"; transcript_id "ENST00000566542.5"; gene_type "protein_coding"; gene_status "KNOWN"; gene_name "NTAN1"; transcript_type "retained_intron"; transcript_status "KNOWN"; transcript_name "NTAN1-205"; exon_number "4"; exon_id "ENSE00003595886.1"; talon_gene "43082"; talon_transcript "150521"; talon_exon "700697"; ccdsid "CCDS73832.1"; exon_status "KNOWN"; level "3"; protein_id "ENSP00000485340.1"; source "ENSEMBL"; tag "CCDS";
chr16	ENSEMBL	exon	15038574	15038687	.	-	.	gene_id "ENSG00000157045.8"; transcript_id "ENST00000566542.5"; gene_type "protein_coding"; gene_status "KNOWN"; gene_name "NTAN1"; transcript_type "retained_intron"; transcript_status "KNOWN"; transcript_name "NTAN1-205"; exon_number "5"; exon_id "ENSE00003788639.1"; talon_gene "43082"; talon_transcript "150521"; talon_exon "700699"; ccdsid "CCDS73832.1"; exon_status "KNOWN"; level "3"; protein_id "ENSP00000485340.1"; source "ENSEMBL"; tag "CCDS";
chr16	ENSEMBL	exon	15037854	15038210	.	-	.	gene_id "ENSG00000157045.8"; transcript_id "ENST00000566542.5"; gene_type "protein_coding"; gene_status "KNOWN"; gene_name "NTAN1"; transcript_type "retained_intron"; transcript_status "KNOWN"; transcript_name "NTAN1-205"; exon_number "6"; exon_id "ENSE00003733969.1"; talon_gene "43082"; talon_transcript "150521"; talon_exon "700703"; ccdsid "CCDS73832.1"; exon_status "KNOWN"; level "3"; protein_id "ENSP00000485340.1"; source "ENSEMBL"; tag "CCDS";
chr16	ENSEMBL	transcript	15037854	15056079	.	-	.	gene_id "ENSG00000157045.8"; transcript_id "ENST00000624579.3"; gene_name "NTAN1"; gene_status "KNOWN"; gene_type "protein_coding"; transcript_type "protein_coding"; transcript_status "KNOWN"; transcript_name "NTAN1-212"; talon_gene "43082"; talon_transcript "150522"; ccdsid "CCDS73832.1"; level "3"; protein_id "ENSP00000485340.1"; source "ENSEMBL"; tag "CCDS"; transcript_support_level "2";
chr16	ENSEMBL	exon	15055891	15056079	.	-	.	gene_id "ENSG00000157045.8"; transcript_id "ENST00000624579.3"; gene_type "protein_coding"; gene_status "KNOWN"; gene_name "NTAN1"; transcript_type "protein_coding"; transcript_status "KNOWN"; transcript_name "NTAN1-212"; exon_number "1"; exon_id "ENSE00003717672.1"; talon_gene "43082"; talon_transcript "150522"; talon_exon "700704"; ccdsid "CCDS73832.1"; exon_status "KNOWN"; level "3"; protein_id "ENSP00000485340.1"; source "ENSEMBL"; tag "CCDS";
chr16	ENSEMBL	exon	15047855	15047920	.	-	.	gene_id "ENSG00000157045.8"; transcript_id "ENST00000624579.3"; gene_type "protein_coding"; gene_status "KNOWN"; gene_name "NTAN1"; transcript_type "protein_coding"; transcript_status "KNOWN"; transcript_name "NTAN1-212"; exon_number "2"; exon_id "ENSE00003619068.1"; talon_gene "43082"; talon_transcript "150522"; talon_exon "700687"; ccdsid "CCDS73832.1"; exon_status "KNOWN"; level "3"; protein_id "ENSP00000485340.1"; source "ENSEMBL"; tag "CCDS";
chr16	ENSEMBL	exon	15047442	15047550	.	-	.	gene_id "ENSG00000157045.8"; transcript_id "ENST00000624579.3"; gene_type "protein_coding"; gene_status "KNOWN"; gene_name "NTAN1"; transcript_type "protein_coding"; transcript_status "KNOWN"; transcript_name "NTAN1-212"; exon_number "3"; exon_id "ENSE00003516802.1"; talon_gene "43082"; talon_transcript "150522"; talon_exon "700689"; ccdsid "CCDS73832.1"; exon_status "KNOWN"; level "3"; protein_id "ENSP00000485340.1"; source "ENSEMBL"; tag "CCDS";
chr16	ENSEMBL	exon	15044334	15044407	.	-	.	gene_id "ENSG00000157045.8"; transcript_id "ENST00000624579.3"; gene_type "protein_coding"; gene_status "KNOWN"; gene_name "NTAN1"; transcript_type "protein_coding"; transcript_status "KNOWN"; transcript_name "NTAN1-212"; exon_number "4"; exon_id "ENSE00003673978.1"; talon_gene "43082"; talon_transcript "150522"; talon_exon "700691"; ccdsid "CCDS73832.1"; exon_status "KNOWN"; level "3"; protein_id "ENSP00000485340.1"; source "ENSEMBL"; tag "CCDS";
chr16	ENSEMBL	exon	15041623	15041676	.	-	.	gene_id "ENSG00000157045.8"; transcript_id "ENST00000624579.3"; gene_type "protein_coding"; gene_status "KNOWN"; gene_name "NTAN1"; transcript_type "protein_coding"; transcript_status "KNOWN"; transcript_name "NTAN1-212"; exon_number "5"; exon_id "ENSE00003502530.1"; talon_gene "43082"; talon_transcript "150522"; talon_exon "700693"; ccdsid "CCDS73832.1"; exon_status "KNOWN"; level "3"; protein_id "ENSP00000485340.1"; source "ENSEMBL"; tag "CCDS";
chr16	ENSEMBL	exon	15041068	15041121	.	-	.	gene_id "ENSG00000157045.8"; transcript_id "ENST00000624579.3"; gene_type "protein_coding"; gene_status "KNOWN"; gene_name "NTAN1"; transcript_type "protein_coding"; transcript_status "KNOWN"; transcript_name "NTAN1-212"; exon_number "6"; exon_id "ENSE00003532614.1"; talon_gene "43082"; talon_transcript "150522"; talon_exon "700695"; ccdsid "CCDS73832.1"; exon_status "KNOWN"; level "3"; protein_id "ENSP00000485340.1"; source "ENSEMBL"; tag "CCDS";
chr16	ENSEMBL	exon	15039969	15040066	.	-	.	gene_id "ENSG00000157045.8"; transcript_id "ENST00000624579.3"; gene_type "protein_coding"; gene_status "KNOWN"; gene_name "NTAN1"; transcript_type "protein_coding"; transcript_status "KNOWN"; transcript_name "NTAN1-212"; exon_number "7"; exon_id "ENSE00003595886.1"; talon_gene "43082"; talon_transcript "150522"; talon_exon "700697"; ccdsid "CCDS73832.1"; exon_status "KNOWN"; level "3"; protein_id "ENSP00000485340.1"; source "ENSEMBL"; tag "CCDS";
chr16	ENSEMBL	exon	15038574	15038687	.	-	.	gene_id "ENSG00000157045.8"; transcript_id "ENST00000624579.3"; gene_type "protein_coding"; gene_status "KNOWN"; gene_name "NTAN1"; transcript_type "protein_coding"; transcript_status "KNOWN"; transcript_name "NTAN1-212"; exon_number "8"; exon_id "ENSE00003788639.1"; talon_gene "43082"; talon_transcript "150522"; talon_exon "700699"; ccdsid "CCDS73832.1"; exon_status "KNOWN"; level "3"; protein_id "ENSP00000485340.1"; source "ENSEMBL"; tag "CCDS";
chr16	ENSEMBL	exon	15037854	15038210	.	-	.	gene_id "ENSG00000157045.8"; transcript_id "ENST00000624579.3"; gene_type "protein_coding"; gene_status "KNOWN"; gene_name "NTAN1"; transcript_type "protein_coding"; transcript_status "KNOWN"; transcript_name "NTAN1-212"; exon_number "9"; exon_id "ENSE00003733969.1"; talon_gene "43082"; talon_transcript "150522"; talon_exon "700703"; ccdsid "CCDS73832.1"; exon_status "KNOWN"; level "3"; protein_id "ENSP00000485340.1"; source "ENSEMBL"; tag "CCDS";
chr16	ENSEMBL	transcript	15037854	15056079	.	-	.	gene_id "ENSG00000157045.8"; transcript_id "ENST00000622833.4"; gene_name "NTAN1"; gene_status "KNOWN"; gene_type "protein_coding"; transcript_type "protein_coding"; transcript_status "KNOWN"; transcript_name "NTAN1-211"; talon_gene "43082"; talon_transcript "150523"; ccdsid "CCDS73832.1"; level "3"; protein_id "ENSP00000483643.1"; source "ENSEMBL"; tag "CCDS"; transcript_support_level "2";
chr16	ENSEMBL	exon	15055891	15056079	.	-	.	gene_id "ENSG00000157045.8"; transcript_id "ENST00000622833.4"; gene_type "protein_coding"; gene_status "KNOWN"; gene_name "NTAN1"; transcript_type "protein_coding"; transcript_status "KNOWN"; transcript_name "NTAN1-211"; exon_number "1"; exon_id "ENSE00003717672.1"; talon_gene "43082"; talon_transcript "150523"; talon_exon "700704"; ccdsid "CCDS73832.1"; exon_status "KNOWN"; level "3"; protein_id "ENSP00000485340.1"; source "ENSEMBL"; tag "CCDS";
chr16	ENSEMBL	exon	15047442	15047550	.	-	.	gene_id "ENSG00000157045.8"; transcript_id "ENST00000622833.4"; gene_type "protein_coding"; gene_status "KNOWN"; gene_name "NTAN1"; transcript_type "protein_coding"; transcript_status "KNOWN"; transcript_name "NTAN1-211"; exon_number "2"; exon_id "ENSE00003516802.1"; talon_gene "43082"; talon_transcript "150523"; talon_exon "700689"; ccdsid "CCDS73832.1"; exon_status "KNOWN"; level "3"; protein_id "ENSP00000485340.1"; source "ENSEMBL"; tag "CCDS";
chr16	ENSEMBL	exon	15044334	15044407	.	-	.	gene_id "ENSG00000157045.8"; transcript_id "ENST00000622833.4"; gene_type "protein_coding"; gene_status "KNOWN"; gene_name "NTAN1"; transcript_type "protein_coding"; transcript_status "KNOWN"; transcript_name "NTAN1-211"; exon_number "3"; exon_id "ENSE00003673978.1"; talon_gene "43082"; talon_transcript "150523"; talon_exon "700691"; ccdsid "CCDS73832.1"; exon_status "KNOWN"; level "3"; protein_id "ENSP00000485340.1"; source "ENSEMBL"; tag "CCDS";
chr16	ENSEMBL	exon	15041623	15041676	.	-	.	gene_id "ENSG00000157045.8"; transcript_id "ENST00000622833.4"; gene_type "protein_coding"; gene_status "KNOWN"; gene_name "NTAN1"; transcript_type "protein_coding"; transcript_status "KNOWN"; transcript_name "NTAN1-211"; exon_number "4"; exon_id "ENSE00003502530.1"; talon_gene "43082"; talon_transcript "150523"; talon_exon "700693"; ccdsid "CCDS73832.1"; exon_status "KNOWN"; level "3"; protein_id "ENSP00000485340.1"; source "ENSEMBL"; tag "CCDS";
chr16	ENSEMBL	exon	15041068	15041121	.	-	.	gene_id "ENSG00000157045.8"; transcript_id "ENST00000622833.4"; gene_type "protein_coding"; gene_status "KNOWN"; gene_name "NTAN1"; transcript_type "protein_coding"; transcript_status "KNOWN"; transcript_name "NTAN1-211"; exon_number "5"; exon_id "ENSE00003532614.1"; talon_gene "43082"; talon_transcript "150523"; talon_exon "700695"; ccdsid "CCDS73832.1"; exon_status "KNOWN"; level "3"; protein_id "ENSP00000485340.1"; source "ENSEMBL"; tag "CCDS";
chr16	ENSEMBL	exon	15039969	15040066	.	-	.	gene_id "ENSG00000157045.8"; transcript_id "ENST00000622833.4"; gene_type "protein_coding"; gene_status "KNOWN"; gene_name "NTAN1"; transcript_type "protein_coding"; transcript_status "KNOWN"; transcript_name "NTAN1-211"; exon_number "6"; exon_id "ENSE00003595886.1"; talon_gene "43082"; talon_transcript "150523"; talon_exon "700697"; ccdsid "CCDS73832.1"; exon_status "KNOWN"; level "3"; protein_id "ENSP00000485340.1"; source "ENSEMBL"; tag "CCDS";
chr16	ENSEMBL	exon	15038574	15038687	.	-	.	gene_id "ENSG00000157045.8"; transcript_id "ENST00000622833.4"; gene_type "protein_coding"; gene_status "KNOWN"; gene_name "NTAN1"; transcript_type "protein_coding"; transcript_status "KNOWN"; transcript_name "NTAN1-211"; exon_number "7"; exon_id "ENSE00003788639.1"; talon_gene "43082"; talon_transcript "150523"; talon_exon "700699"; ccdsid "CCDS73832.1"; exon_status "KNOWN"; level "3"; protein_id "ENSP00000485340.1"; source "ENSEMBL"; tag "CCDS";
chr16	ENSEMBL	exon	15037854	15038210	.	-	.	gene_id "ENSG00000157045.8"; transcript_id "ENST00000622833.4"; gene_type "protein_coding"; gene_status "KNOWN"; gene_name "NTAN1"; transcript_type "protein_coding"; transcript_status "KNOWN"; transcript_name "NTAN1-211"; exon_number "8"; exon_id "ENSE00003733969.1"; talon_gene "43082"; talon_transcript "150523"; talon_exon "700703"; ccdsid "CCDS73832.1"; exon_status "KNOWN"; level "3"; protein_id "ENSP00000485340.1"; source "ENSEMBL"; tag "CCDS";
chr16	HAVANA	gene	15594387	15601863	.	-	.	gene_id "ENSG00000166783.21"; gene_name "MARF1"; gene_status "KNOWN"; gene_type "protein_coding"; talon_gene "43097"; havana_gene "OTTHUMG00000129884.6"; level "1"; tag "ncRNA_host";
chr16	TALON	transcript	15594387	15596937	.	-	.	gene_id "ENSG00000166783.21"; transcript_id "ENCODEHT000264899"; gene_name "MARF1"; gene_status "KNOWN"; gene_type "protein_coding"; transcript_status "NOVEL"; transcript_name "ENCODEHT000264899"; talon_gene "43097"; talon_transcript "264899"; ISM_to_IDs "150577"; ISM_transcript "TRUE";
chr16	HAVANA	exon	15594387	15596937	.	-	.	gene_id "ENSG00000166783.21"; transcript_id "ENCODEHT000264899"; gene_type "protein_coding"; gene_status "KNOWN"; gene_name "MARF1"; transcript_status "NOVEL"; transcript_name "ENCODEHT000264899"; exon_number "1"; exon_id "ENSE00001950037.1"; talon_gene "43097"; talon_transcript "264899"; talon_exon "701025"; exon_status "KNOWN"; level "1"; protein_id "ENSP00000439819.2"; source "HAVANA"; tag "exp_conf";
chr16	HAVANA	transcript	15594388	15601863	.	-	.	gene_id "ENSG00000166783.21"; transcript_id "ENST00000552771.5"; gene_name "MARF1"; gene_status "KNOWN"; gene_type "protein_coding"; transcript_type "retained_intron"; transcript_status "KNOWN"; transcript_name "MARF1-215"; talon_gene "43097"; talon_transcript "150578"; havana_transcript "OTTHUMT00000403738.1"; level "2"; source "HAVANA"; transcript_support_level "2";
chr16	HAVANA	exon	15600428	15601863	.	-	.	gene_id "ENSG00000166783.21"; transcript_id "ENST00000552771.5"; gene_type "protein_coding"; gene_status "KNOWN"; gene_name "MARF1"; transcript_type "retained_intron"; transcript_status "KNOWN"; transcript_name "MARF1-215"; exon_number "1"; exon_id "ENSE00002408874.1"; talon_gene "43097"; talon_transcript "150578"; talon_exon "701026"; exon_status "KNOWN"; level "2"; source "HAVANA";
chr16	HAVANA	exon	15598854	15599024	.	-	.	gene_id "ENSG00000166783.21"; transcript_id "ENST00000552771.5"; gene_type "protein_coding"; gene_status "KNOWN"; gene_name "MARF1"; transcript_type "retained_intron"; transcript_status "KNOWN"; transcript_name "MARF1-215"; exon_number "2"; exon_id "ENSE00003654011.1"; talon_gene "43097"; talon_transcript "150578"; talon_exon "701018"; ccdsid "CCDS10562.2"; exon_status "KNOWN"; level "2"; protein_id "ENSP00000379654.3"; source "HAVANA"; tag "CCDS";
chr16	HAVANA	exon	15594388	15596937	.	-	.	gene_id "ENSG00000166783.21"; transcript_id "ENST00000552771.5"; gene_type "protein_coding"; gene_status "KNOWN"; gene_name "MARF1"; transcript_type "retained_intron"; transcript_status "KNOWN"; transcript_name "MARF1-215"; exon_number "3"; exon_id "ENSE00003531397.1"; talon_gene "43097"; talon_transcript "150578"; talon_exon "701027"; exon_status "KNOWN"; level "2"; source "HAVANA";
chr16	HAVANA	gene	15650227	15725138	.	+	.	gene_id "ENSG00000072864.14"; gene_name "NDE1"; gene_status "KNOWN"; gene_type "protein_coding"; talon_gene "43100"; havana_gene "OTTHUMG00000129885.5"; level "1"; tag "overlapping_locus";
chr16	HAVANA	transcript	15650227	15726353	.	+	.	gene_id "ENSG00000072864.14"; transcript_id "ENST00000396354.5"; gene_name "NDE1"; gene_status "KNOWN"; gene_type "protein_coding"; transcript_type "protein_coding"; transcript_status "KNOWN"; transcript_name "NDE1-201"; talon_gene "43100"; talon_transcript "150594"; ccdsid "CCDS10564.1"; havana_transcript "OTTHUMT00000252132.1"; level "2"; protein_id "ENSP00000379642.1"; source "HAVANA"; tag "CCDS"; transcript_support_level "1";
chr16	HAVANA	exon	15650227	15650294	.	+	.	gene_id "ENSG00000072864.14"; transcript_id "ENST00000396354.5"; gene_type "protein_coding"; gene_status "KNOWN"; gene_name "NDE1"; transcript_type "protein_coding"; transcript_status "KNOWN"; transcript_name "NDE1-201"; exon_number "1"; exon_id "ENSE00001524683.1"; talon_gene "43100"; talon_transcript "150594"; talon_exon "701085"; ccdsid "CCDS10564.1"; exon_status "KNOWN"; level "2"; protein_id "ENSP00000379642.1"; source "HAVANA"; tag "CCDS";
chr16	HAVANA	exon	15664736	15664861	.	+	.	gene_id "ENSG00000072864.14"; transcript_id "ENST00000396354.5"; gene_type "protein_coding"; gene_status "KNOWN"; gene_name "NDE1"; transcript_type "protein_coding"; transcript_status "KNOWN"; transcript_name "NDE1-201"; exon_number "2"; exon_id "ENSE00001602389.1"; talon_gene "43100"; talon_transcript "150594"; talon_exon "701070"; ccdsid "CCDS10564.1"; exon_status "KNOWN"; level "2"; protein_id "ENSP00000379643.1"; source "HAVANA"; tag "CCDS";
chr16	HAVANA	exon	15667286	15667439	.	+	.	gene_id "ENSG00000072864.14"; transcript_id "ENST00000396354.5"; gene_type "protein_coding"; gene_status "KNOWN"; gene_name "NDE1"; transcript_type "protein_coding"; transcript_status "KNOWN"; transcript_name "NDE1-201"; exon_number "3"; exon_id "ENSE00000671421.1"; talon_gene "43100"; talon_transcript "150594"; talon_exon "701072"; ccdsid "CCDS10564.1"; exon_status "KNOWN"; level "2"; protein_id "ENSP00000379643.1"; source "HAVANA"; tag "CCDS";
chr16	HAVANA	exon	15677801	15677949	.	+	.	gene_id "ENSG00000072864.14"; transcript_id "ENST00000396354.5"; gene_type "protein_coding"; gene_status "KNOWN"; gene_name "NDE1"; transcript_type "protein_coding"; transcript_status "KNOWN"; transcript_name "NDE1-201"; exon_number "4"; exon_id "ENSE00003598443.1"; talon_gene "43100"; talon_transcript "150594"; talon_exon "701074"; ccdsid "CCDS10564.1"; exon_status "KNOWN"; level "2"; protein_id "ENSP00000379643.1"; source "HAVANA"; tag "CCDS";
chr16	HAVANA	exon	15687375	15687511	.	+	.	gene_id "ENSG00000072864.14"; transcript_id "ENST00000396354.5"; gene_type "protein_coding"; gene_status "KNOWN"; gene_name "NDE1"; transcript_type "protein_coding"; transcript_status "KNOWN"; transcript_name "NDE1-201"; exon_number "5"; exon_id "ENSE00003612555.1"; talon_gene "43100"; talon_transcript "150594"; talon_exon "701076"; ccdsid "CCDS10564.1"; exon_status "KNOWN"; level "2"; protein_id "ENSP00000379643.1"; source "HAVANA"; tag "CCDS";
chr16	HAVANA	exon	15691144	15691323	.	+	.	gene_id "ENSG00000072864.14"; transcript_id "ENST00000396354.5"; gene_type "protein_coding"; gene_status "KNOWN"; gene_name "NDE1"; transcript_type "protein_coding"; transcript_status "KNOWN"; transcript_name "NDE1-201"; exon_number "6"; exon_id "ENSE00001106632.1"; talon_gene "43100"; talon_transcript "150594"; talon_exon "701078"; ccdsid "CCDS10564.1"; exon_status "KNOWN"; level "2"; protein_id "ENSP00000379643.1"; source "HAVANA"; tag "CCDS";
chr16	HAVANA	exon	15694165	15694256	.	+	.	gene_id "ENSG00000072864.14"; transcript_id "ENST00000396354.5"; gene_type "protein_coding"; gene_status "KNOWN"; gene_name "NDE1"; transcript_type "protein_coding"; transcript_status "KNOWN"; transcript_name "NDE1-201"; exon_number "7"; exon_id "ENSE00001106634.1"; talon_gene "43100"; talon_transcript "150594"; talon_exon "701080"; ccdsid "CCDS10564.1"; exon_status "KNOWN"; level "2"; protein_id "ENSP00000379643.1"; source "HAVANA"; tag "CCDS";
chr16	HAVANA	exon	15696709	15696860	.	+	.	gene_id "ENSG00000072864.14"; transcript_id "ENST00000396354.5"; gene_type "protein_coding"; gene_status "KNOWN"; gene_name "NDE1"; transcript_type "protein_coding"; transcript_status "KNOWN"; transcript_name "NDE1-201"; exon_number "8"; exon_id "ENSE00001106621.1"; talon_gene "43100"; talon_transcript "150594"; talon_exon "701082"; ccdsid "CCDS10564.1"; exon_status "KNOWN"; level "2"; protein_id "ENSP00000379643.1"; source "HAVANA"; tag "CCDS";
chr16	HAVANA	exon	15724191	15726353	.	+	.	gene_id "ENSG00000072864.14"; transcript_id "ENST00000396354.5"; gene_type "protein_coding"; gene_status "KNOWN"; gene_name "NDE1"; transcript_type "protein_coding"; transcript_status "KNOWN"; transcript_name "NDE1-201"; exon_number "9"; exon_id "ENSE00001524685.1"; talon_gene "43100"; talon_transcript "150594"; talon_exon "701084"; ccdsid "CCDS10564.1"; exon_status "KNOWN"; level "2"; protein_id "ENSP00000379643.1"; source "HAVANA"; tag "CCDS";
chr16	TALON	transcript	15724191	15725138	.	+	.	gene_id "ENSG00000072864.14"; transcript_id "ENCODEHT000265325"; gene_name "NDE1"; gene_status "KNOWN"; gene_type "protein_coding"; transcript_status "NOVEL"; transcript_name "ENCODEHT000265325"; talon_gene "43100"; talon_transcript "265325"; ISM_to_IDs "265014,265015,265017,265021,265029,265031,265034,265036,265043,265044,265047,265048,265049,265054,265056,265066,265075,265089,265108,265121,265132,265136,265140,265147,265150,265166,265172,265180,265196,265199,265202,265211,265212,265223,265230,265232,265235,265236,265272,265276,265284"; ISM_transcript "TRUE";
chr16	TALON	exon	15724191	15725138	.	+	.	gene_id "ENSG00000072864.14"; transcript_id "ENCODEHT000265325"; gene_type "protein_coding"; gene_status "KNOWN"; gene_name "NDE1"; transcript_status "NOVEL"; transcript_name "ENCODEHT000265325"; exon_number "1"; exon_id "1018477"; talon_gene "43100"; talon_transcript "265325"; talon_exon "1018477"; exon_status "NOVEL";
chr16	HAVANA	gene	15701237	15702118	.	+	.	gene_id "ENSG00000280206.1"; gene_name "AC026401.3"; gene_status "KNOWN"; gene_type "lincRNA"; talon_gene "43103"; havana_gene "OTTHUMG00000184128.1"; level "2"; tag "overlapping_locus";
chr16	HAVANA	transcript	15701237	15702118	.	+	.	gene_id "ENSG00000280206.1"; transcript_id "ENST00000624682.1"; gene_name "AC026401.3"; gene_status "KNOWN"; gene_type "lincRNA"; transcript_type "lincRNA"; transcript_status "KNOWN"; transcript_name "AC026401.3-201"; talon_gene "43103"; talon_transcript "150607"; havana_transcript "OTTHUMT00000468072.1"; level "2"; source "HAVANA"; tag "basic"; transcript_support_level "NA";
chr16	HAVANA	exon	15701237	15702118	.	+	.	gene_id "ENSG00000280206.1"; transcript_id "ENST00000624682.1"; gene_type "lincRNA"; gene_status "KNOWN"; gene_name "AC026401.3"; transcript_type "lincRNA"; transcript_status "KNOWN"; transcript_name "AC026401.3-201"; exon_number "1"; exon_id "ENSE00003756314.1"; talon_gene "43103"; talon_transcript "150607"; talon_exon "701127"; exon_status "KNOWN"; level "2"; source "HAVANA"; tag "basic";
chr16	HAVANA	gene	15865720	15888625	.	-	.	gene_id "ENSG00000133393.12"; gene_name "FOPNL"; gene_status "KNOWN"; gene_type "protein_coding"; talon_gene "43108"; havana_gene "OTTHUMG00000129923.4"; level "2"; tag "ncRNA_host";
chr16	HAVANA	transcript	15865720	15888615	.	-	.	gene_id "ENSG00000133393.12"; transcript_id "ENST00000255759.10"; gene_name "FOPNL"; gene_status "KNOWN"; gene_type "protein_coding"; transcript_type "protein_coding"; transcript_status "KNOWN"; transcript_name "FOPNL-201"; talon_gene "43108"; talon_transcript "150622"; ccdsid "CCDS10567.1"; havana_transcript "OTTHUMT00000252177.2"; level "2"; protein_id "ENSP00000255759.6"; source "HAVANA"; tag "CCDS"; transcript_support_level "1";
chr16	HAVANA	exon	15888558	15888615	.	-	.	gene_id "ENSG00000133393.12"; transcript_id "ENST00000255759.10"; gene_type "protein_coding"; gene_status "KNOWN"; gene_name "FOPNL"; transcript_type "protein_coding"; transcript_status "KNOWN"; transcript_name "FOPNL-201"; exon_number "1"; exon_id "ENSE00001831562.1"; talon_gene "43108"; talon_transcript "150622"; talon_exon "701242"; ccdsid "CCDS10567.1"; exon_status "KNOWN"; level "2"; protein_id "ENSP00000255759.6"; source "HAVANA"; tag "CCDS";
chr16	HAVANA	exon	15884008	15884205	.	-	.	gene_id "ENSG00000133393.12"; transcript_id "ENST00000255759.10"; gene_type "protein_coding"; gene_status "KNOWN"; gene_name "FOPNL"; transcript_type "protein_coding"; transcript_status "KNOWN"; transcript_name "FOPNL-201"; exon_number "2"; exon_id "ENSE00000909153.1"; talon_gene "43108"; talon_transcript "150622"; talon_exon "701244"; ccdsid "CCDS10567.1"; exon_status "KNOWN"; level "2"; protein_id "ENSP00000255759.6"; source "HAVANA"; tag "CCDS";
chr16	HAVANA	exon	15879804	15879888	.	-	.	gene_id "ENSG00000133393.12"; transcript_id "ENST00000255759.10"; gene_type "protein_coding"; gene_status "KNOWN"; gene_name "FOPNL"; transcript_type "protein_coding"; transcript_status "KNOWN"; transcript_name "FOPNL-201"; exon_number "3"; exon_id "ENSE00003662092.1"; talon_gene "43108"; talon_transcript "150622"; talon_exon "701246"; ccdsid "CCDS10567.1"; exon_status "KNOWN"; level "2"; protein_id "ENSP00000255759.6"; source "HAVANA"; tag "CCDS";
chr16	HAVANA	exon	15873491	15873627	.	-	.	gene_id "ENSG00000133393.12"; transcript_id "ENST00000255759.10"; gene_type "protein_coding"; gene_status "KNOWN"; gene_name "FOPNL"; transcript_type "protein_coding"; transcript_status "KNOWN"; transcript_name "FOPNL-201"; exon_number "4"; exon_id "ENSE00003470629.1"; talon_gene "43108"; talon_transcript "150622"; talon_exon "701248"; ccdsid "CCDS10567.1"; exon_status "KNOWN"; level "2"; protein_id "ENSP00000255759.6"; source "HAVANA"; tag "CCDS";
chr16	HAVANA	exon	15865720	15867516	.	-	.	gene_id "ENSG00000133393.12"; transcript_id "ENST00000255759.10"; gene_type "protein_coding"; gene_status "KNOWN"; gene_name "FOPNL"; transcript_type "protein_coding"; transcript_status "KNOWN"; transcript_name "FOPNL-201"; exon_number "5"; exon_id "ENSE00002660971.1"; talon_gene "43108"; talon_transcript "150622"; talon_exon "701250"; ccdsid "CCDS10567.1"; exon_status "KNOWN"; level "2"; protein_id "ENSP00000255759.6"; source "HAVANA"; tag "CCDS";
chr16	HAVANA	transcript	15867338	15888625	.	-	.	gene_id "ENSG00000133393.12"; transcript_id "ENST00000575073.5"; gene_name "FOPNL"; gene_status "KNOWN"; gene_type "protein_coding"; transcript_type "protein_coding"; transcript_status "KNOWN"; transcript_name "FOPNL-207"; talon_gene "43108"; talon_transcript "150628"; ccdsid "CCDS76831.1"; havana_transcript "OTTHUMT00000436385.1"; level "2"; protein_id "ENSP00000459804.1"; source "HAVANA"; tag "CCDS"; transcript_support_level "2";
chr16	HAVANA	exon	15888558	15888625	.	-	.	gene_id "ENSG00000133393.12"; transcript_id "ENST00000575073.5"; gene_type "protein_coding"; gene_status "KNOWN"; gene_name "FOPNL"; transcript_type "protein_coding"; transcript_status "KNOWN"; transcript_name "FOPNL-207"; exon_number "1"; exon_id "ENSE00002635299.1"; talon_gene "43108"; talon_transcript "150628"; talon_exon "701254"; ccdsid "CCDS76831.1"; exon_status "KNOWN"; level "2"; protein_id "ENSP00000458159.1"; source "HAVANA"; tag "CCDS";
chr16	HAVANA	exon	15884008	15884205	.	-	.	gene_id "ENSG00000133393.12"; transcript_id "ENST00000575073.5"; gene_type "protein_coding"; gene_status "KNOWN"; gene_name "FOPNL"; transcript_type "protein_coding"; transcript_status "KNOWN"; transcript_name "FOPNL-207"; exon_number "2"; exon_id "ENSE00000909153.1"; talon_gene "43108"; talon_transcript "150628"; talon_exon "701244"; ccdsid "CCDS10567.1"; exon_status "KNOWN"; level "2"; protein_id "ENSP00000255759.6"; source "HAVANA"; tag "CCDS";
chr16	HAVANA	exon	15879804	15879888	.	-	.	gene_id "ENSG00000133393.12"; transcript_id "ENST00000575073.5"; gene_type "protein_coding"; gene_status "KNOWN"; gene_name "FOPNL"; transcript_type "protein_coding"; transcript_status "KNOWN"; transcript_name "FOPNL-207"; exon_number "3"; exon_id "ENSE00003662092.1"; talon_gene "43108"; talon_transcript "150628"; talon_exon "701246"; ccdsid "CCDS10567.1"; exon_status "KNOWN"; level "2"; protein_id "ENSP00000255759.6"; source "HAVANA"; tag "CCDS";
chr16	HAVANA	exon	15867338	15867516	.	-	.	gene_id "ENSG00000133393.12"; transcript_id "ENST00000575073.5"; gene_type "protein_coding"; gene_status "KNOWN"; gene_name "FOPNL"; transcript_type "protein_coding"; transcript_status "KNOWN"; transcript_name "FOPNL-207"; exon_number "4"; exon_id "ENSE00002640477.1"; talon_gene "43108"; talon_transcript "150628"; talon_exon "701270"; ccdsid "CCDS76831.1"; exon_status "KNOWN"; level "2"; protein_id "ENSP00000459804.1"; source "HAVANA"; tag "CCDS";
chr16	HAVANA	gene	15949577	16143062	.	+	.	gene_id "ENSG00000103222.18"; gene_name "ABCC1"; gene_status "KNOWN"; gene_type "protein_coding"; talon_gene "43112"; havana_gene "OTTHUMG00000048267.5"; level "2";
chr16	HAVANA	transcript	15949577	16143062	.	+	.	gene_id "ENSG00000103222.18"; transcript_id "ENST00000399410.7"; gene_name "ABCC1"; gene_status "KNOWN"; gene_type "protein_coding"; transcript_type "protein_coding"; transcript_status "KNOWN"; transcript_name "ABCC1-202"; talon_gene "43112"; talon_transcript "150634"; ccdsid "CCDS42122.1"; havana_transcript "OTTHUMT00000109701.1"; level "2"; protein_id "ENSP00000382342.3"; source "HAVANA"; tag "CCDS"; transcript_support_level "1";
chr16	ENSEMBL	exon	15949577	15949799	.	+	.	gene_id "ENSG00000103222.18"; transcript_id "ENST00000399410.7"; gene_type "protein_coding"; gene_status "KNOWN"; gene_name "ABCC1"; transcript_type "protein_coding"; transcript_status "KNOWN"; transcript_name "ABCC1-202"; exon_number "1"; exon_id "ENSE00003713334.1"; talon_gene "43112"; talon_transcript "150634"; talon_exon "701282"; ccdsid "CCDS42122.1"; exon_status "KNOWN"; level "3"; protein_id "ENSP00000382340.3"; source "ENSEMBL"; tag "appris_alternative_2";
chr16	ENSEMBL	exon	16007816	16007992	.	+	.	gene_id "ENSG00000103222.18"; transcript_id "ENST00000399410.7"; gene_type "protein_coding"; gene_status "KNOWN"; gene_name "ABCC1"; transcript_type "protein_coding"; transcript_status "KNOWN"; transcript_name "ABCC1-202"; exon_number "2"; exon_id "ENSE00003725438.1"; talon_gene "43112"; talon_transcript "150634"; talon_exon "701284"; ccdsid "CCDS42122.1"; exon_status "KNOWN"; level "3"; protein_id "ENSP00000382340.3"; source "ENSEMBL"; tag "appris_alternative_2";
chr16	ENSEMBL	exon	16009776	16009901	.	+	.	gene_id "ENSG00000103222.18"; transcript_id "ENST00000399410.7"; gene_type "protein_coding"; gene_status "KNOWN"; gene_name "ABCC1"; transcript_type "protein_coding"; transcript_status "KNOWN"; transcript_name "ABCC1-202"; exon_number "3"; exon_id "ENSE00003736808.1"; talon_gene "43112"; talon_transcript "150634"; talon_exon "701286"; ccdsid "CCDS42122.1"; exon_status "KNOWN"; level "3"; protein_id "ENSP00000382340.3"; source "ENSEMBL"; tag "appris_alternative_2";
chr16	ENSEMBL	exon	16014491	16014628	.	+	.	gene_id "ENSG00000103222.18"; transcript_id "ENST00000399410.7"; gene_type "protein_coding"; gene_status "KNOWN"; gene_name "ABCC1"; transcript_type "protein_coding"; transcript_status "KNOWN"; transcript_name "ABCC1-202"; exon_number "4"; exon_id "ENSE00003739721.1"; talon_gene "43112"; talon_transcript "150634"; talon_exon "701288"; ccdsid "CCDS42122.1"; exon_status "KNOWN"; level "3"; protein_id "ENSP00000382340.3"; source "ENSEMBL"; tag "appris_alternative_2";
chr16	ENSEMBL	exon	16016496	16016621	.	+	.	gene_id "ENSG00000103222.18"; transcript_id "ENST00000399410.7"; gene_type "protein_coding"; gene_status "KNOWN"; gene_name "ABCC1"; transcript_type "protein_coding"; transcript_status "KNOWN"; transcript_name "ABCC1-202"; exon_number "5"; exon_id "ENSE00003527753.1"; talon_gene "43112"; talon_transcript "150634"; talon_exon "701290"; ccdsid "CCDS42122.1"; exon_status "KNOWN"; level "3"; protein_id "ENSP00000382340.3"; source "ENSEMBL"; tag "appris_alternative_2";
chr16	ENSEMBL	exon	16033109	16033170	.	+	.	gene_id "ENSG00000103222.18"; transcript_id "ENST00000399410.7"; gene_type "protein_coding"; gene_status "KNOWN"; gene_name "ABCC1"; transcript_type "protein_coding"; transcript_status "KNOWN"; transcript_name "ABCC1-202"; exon_number "6"; exon_id "ENSE00003691952.1"; talon_gene "43112"; talon_transcript "150634"; talon_exon "701292"; ccdsid "CCDS42122.1"; exon_status "KNOWN"; level "3"; protein_id "ENSP00000382340.3"; source "ENSEMBL"; tag "appris_alternative_2";
chr16	ENSEMBL	exon	16036472	16036603	.	+	.	gene_id "ENSG00000103222.18"; transcript_id "ENST00000399410.7"; gene_type "protein_coding"; gene_status "KNOWN"; gene_name "ABCC1"; transcript_type "protein_coding"; transcript_status "KNOWN"; transcript_name "ABCC1-202"; exon_number "7"; exon_id "ENSE00003565402.1"; talon_gene "43112"; talon_transcript "150634"; talon_exon "701294"; ccdsid "CCDS42122.1"; exon_status "KNOWN"; level "3"; protein_id "ENSP00000382340.3"; source "ENSEMBL"; tag "appris_alternative_2";
chr16	ENSEMBL	exon	16044450	16044680	.	+	.	gene_id "ENSG00000103222.18"; transcript_id "ENST00000399410.7"; gene_type "protein_coding"; gene_status "KNOWN"; gene_name "ABCC1"; transcript_type "protein_coding"; transcript_status "KNOWN"; transcript_name "ABCC1-202"; exon_number "8"; exon_id "ENSE00003717240.1"; talon_gene "43112"; talon_transcript "150634"; talon_exon "701296"; ccdsid "CCDS42122.1"; exon_status "KNOWN"; level "3"; protein_id "ENSP00000382340.3"; source "ENSEMBL"; tag "appris_alternative_2";
chr16	ENSEMBL	exon	16045836	16046013	.	+	.	gene_id "ENSG00000103222.18"; transcript_id "ENST00000399410.7"; gene_type "protein_coding"; gene_status "KNOWN"; gene_name "ABCC1"; transcript_type "protein_coding"; transcript_status "KNOWN"; transcript_name "ABCC1-202"; exon_number "9"; exon_id "ENSE00003659139.1"; talon_gene "43112"; talon_transcript "150634"; talon_exon "701298"; ccdsid "CCDS42122.1"; exon_status "KNOWN"; level "3"; protein_id "ENSP00000382340.3"; source "ENSEMBL"; tag "appris_alternative_2";
chr16	ENSEMBL	exon	16048142	16048303	.	+	.	gene_id "ENSG00000103222.18"; transcript_id "ENST00000399410.7"; gene_type "protein_coding"; gene_status "KNOWN"; gene_name "ABCC1"; transcript_type "protein_coding"; transcript_status "KNOWN"; transcript_name "ABCC1-202"; exon_number "10"; exon_id "ENSE00003637754.1"; talon_gene "43112"; talon_transcript "150634"; talon_exon "701300"; ccdsid "CCDS42122.1"; exon_status "KNOWN"; level "3"; protein_id "ENSP00000382340.3"; source "ENSEMBL"; tag "appris_alternative_2";
chr16	ENSEMBL	exon	16052724	16052816	.	+	.	gene_id "ENSG00000103222.18"; transcript_id "ENST00000399410.7"; gene_type "protein_coding"; gene_status "KNOWN"; gene_name "ABCC1"; transcript_type "protein_coding"; transcript_status "KNOWN"; transcript_name "ABCC1-202"; exon_number "11"; exon_id "ENSE00003637114.1"; talon_gene "43112"; talon_transcript "150634"; talon_exon "701302"; ccdsid "CCDS42122.1"; exon_status "KNOWN"; level "3"; protein_id "ENSP00000382340.3"; source "ENSEMBL"; tag "appris_alternative_2";
chr16	ENSEMBL	exon	16056092	16056295	.	+	.	gene_id "ENSG00000103222.18"; transcript_id "ENST00000399410.7"; gene_type "protein_coding"; gene_status "KNOWN"; gene_name "ABCC1"; transcript_type "protein_coding"; transcript_status "KNOWN"; transcript_name "ABCC1-202"; exon_number "12"; exon_id "ENSE00001204619.1"; talon_gene "43112"; talon_transcript "150634"; talon_exon "701304"; ccdsid "CCDS42122.1"; exon_status "KNOWN"; level "3"; protein_id "ENSP00000382340.3"; source "ENSEMBL"; tag "appris_alternative_2";
chr16	ENSEMBL	exon	16068156	16068302	.	+	.	gene_id "ENSG00000103222.18"; transcript_id "ENST00000399410.7"; gene_type "protein_coding"; gene_status "KNOWN"; gene_name "ABCC1"; transcript_type "protein_coding"; transcript_status "KNOWN"; transcript_name "ABCC1-202"; exon_number "13"; exon_id "ENSE00000829969.1"; talon_gene "43112"; talon_transcript "150634"; talon_exon "701306"; ccdsid "CCDS42122.1"; exon_status "KNOWN"; level "3"; protein_id "ENSP00000382340.3"; source "ENSEMBL"; tag "appris_alternative_2";
chr16	ENSEMBL	exon	16071642	16071729	.	+	.	gene_id "ENSG00000103222.18"; transcript_id "ENST00000399410.7"; gene_type "protein_coding"; gene_status "KNOWN"; gene_name "ABCC1"; transcript_type "protein_coding"; transcript_status "KNOWN"; transcript_name "ABCC1-202"; exon_number "14"; exon_id "ENSE00000829982.1"; talon_gene "43112"; talon_transcript "150634"; talon_exon "701308"; ccdsid "CCDS42122.1"; exon_status "KNOWN"; level "3"; protein_id "ENSP00000382340.3"; source "ENSEMBL"; tag "appris_alternative_2";
chr16	ENSEMBL	exon	16076326	16076401	.	+	.	gene_id "ENSG00000103222.18"; transcript_id "ENST00000399410.7"; gene_type "protein_coding"; gene_status "KNOWN"; gene_name "ABCC1"; transcript_type "protein_coding"; transcript_status "KNOWN"; transcript_name "ABCC1-202"; exon_number "15"; exon_id "ENSE00000829986.1"; talon_gene "43112"; talon_transcript "150634"; talon_exon "701310"; ccdsid "CCDS42122.1"; exon_status "KNOWN"; level "3"; protein_id "ENSP00000382340.3"; source "ENSEMBL"; tag "appris_alternative_2";
chr16	ENSEMBL	exon	16079352	16079478	.	+	.	gene_id "ENSG00000103222.18"; transcript_id "ENST00000399410.7"; gene_type "protein_coding"; gene_status "KNOWN"; gene_name "ABCC1"; transcript_type "protein_coding"; transcript_status "KNOWN"; transcript_name "ABCC1-202"; exon_number "16"; exon_id "ENSE00003461200.1"; talon_gene "43112"; talon_transcript "150634"; talon_exon "701312"; ccdsid "CCDS42122.1"; exon_status "KNOWN"; level "3"; protein_id "ENSP00000382340.3"; source "ENSEMBL"; tag "appris_alternative_2";
chr16	ENSEMBL	exon	16083366	16083542	.	+	.	gene_id "ENSG00000103222.18"; transcript_id "ENST00000399410.7"; gene_type "protein_coding"; gene_status "KNOWN"; gene_name "ABCC1"; transcript_type "protein_coding"; transcript_status "KNOWN"; transcript_name "ABCC1-202"; exon_number "17"; exon_id "ENSE00003577696.1"; talon_gene "43112"; talon_transcript "150634"; talon_exon "701314"; ccdsid "CCDS42122.1"; exon_status "KNOWN"; level "3"; protein_id "ENSP00000382340.3"; source "ENSEMBL"; tag "appris_alternative_2";
chr16	ENSEMBL	exon	16086824	16086991	.	+	.	gene_id "ENSG00000103222.18"; transcript_id "ENST00000399410.7"; gene_type "protein_coding"; gene_status "KNOWN"; gene_name "ABCC1"; transcript_type "protein_coding"; transcript_status "KNOWN"; transcript_name "ABCC1-202"; exon_number "18"; exon_id "ENSE00003626408.1"; talon_gene "43112"; talon_transcript "150634"; talon_exon "701316"; ccdsid "CCDS42122.1"; exon_status "KNOWN"; level "3"; protein_id "ENSP00000382340.3"; source "ENSEMBL"; tag "appris_alternative_2";
chr16	ENSEMBL	exon	16090405	16090588	.	+	.	gene_id "ENSG00000103222.18"; transcript_id "ENST00000399410.7"; gene_type "protein_coding"; gene_status "KNOWN"; gene_name "ABCC1"; transcript_type "protein_coding"; transcript_status "KNOWN"; transcript_name "ABCC1-202"; exon_number "19"; exon_id "ENSE00003688001.1"; talon_gene "43112"; talon_transcript "150634"; talon_exon "701318"; ccdsid "CCDS42122.1"; exon_status "KNOWN"; level "3"; protein_id "ENSP00000382340.3"; source "ENSEMBL"; tag "appris_alternative_2";
chr16	ENSEMBL	exon	16102627	16102717	.	+	.	gene_id "ENSG00000103222.18"; transcript_id "ENST00000399410.7"; gene_type "protein_coding"; gene_status "KNOWN"; gene_name "ABCC1"; transcript_type "protein_coding"; transcript_status "KNOWN"; transcript_name "ABCC1-202"; exon_number "20"; exon_id "ENSE00003533611.1"; talon_gene "43112"; talon_transcript "150634"; talon_exon "701320"; ccdsid "CCDS42122.1"; exon_status "KNOWN"; level "3"; protein_id "ENSP00000382340.3"; source "ENSEMBL"; tag "appris_alternative_2";
chr16	ENSEMBL	exon	16106738	16106873	.	+	.	gene_id "ENSG00000103222.18"; transcript_id "ENST00000399410.7"; gene_type "protein_coding"; gene_status "KNOWN"; gene_name "ABCC1"; transcript_type "protein_coding"; transcript_status "KNOWN"; transcript_name "ABCC1-202"; exon_number "21"; exon_id "ENSE00003472302.1"; talon_gene "43112"; talon_transcript "150634"; talon_exon "701322"; ccdsid "CCDS42122.1"; exon_status "KNOWN"; level "3"; protein_id "ENSP00000382340.3"; source "ENSEMBL"; tag "appris_alternative_2";
chr16	ENSEMBL	exon	16111375	16111582	.	+	.	gene_id "ENSG00000103222.18"; transcript_id "ENST00000399410.7"; gene_type "protein_coding"; gene_status "KNOWN"; gene_name "ABCC1"; transcript_type "protein_coding"; transcript_status "KNOWN"; transcript_name "ABCC1-202"; exon_number "22"; exon_id "ENSE00003691854.1"; talon_gene "43112"; talon_transcript "150634"; talon_exon "701324"; ccdsid "CCDS42122.1"; exon_status "KNOWN"; level "3"; protein_id "ENSP00000382340.3"; source "ENSEMBL"; tag "appris_alternative_2";
chr16	ENSEMBL	exon	16114766	16115076	.	+	.	gene_id "ENSG00000103222.18"; transcript_id "ENST00000399410.7"; gene_type "protein_coding"; gene_status "KNOWN"; gene_name "ABCC1"; transcript_type "protein_coding"; transcript_status "KNOWN"; transcript_name "ABCC1-202"; exon_number "23"; exon_id "ENSE00003658884.1"; talon_gene "43112"; talon_transcript "150634"; talon_exon "701326"; ccdsid "CCDS42122.1"; exon_status "KNOWN"; level "3"; protein_id "ENSP00000382340.3"; source "ENSEMBL"; tag "appris_alternative_2";
chr16	ENSEMBL	exon	16121975	16122174	.	+	.	gene_id "ENSG00000103222.18"; transcript_id "ENST00000399410.7"; gene_type "protein_coding"; gene_status "KNOWN"; gene_name "ABCC1"; transcript_type "protein_coding"; transcript_status "KNOWN"; transcript_name "ABCC1-202"; exon_number "24"; exon_id "ENSE00000830049.1"; talon_gene "43112"; talon_transcript "150634"; talon_exon "701328"; ccdsid "CCDS42122.1"; exon_status "KNOWN"; level "3"; protein_id "ENSP00000382340.3"; source "ENSEMBL"; tag "appris_alternative_2";
chr16	ENSEMBL	exon	16124789	16124915	.	+	.	gene_id "ENSG00000103222.18"; transcript_id "ENST00000399410.7"; gene_type "protein_coding"; gene_status "KNOWN"; gene_name "ABCC1"; transcript_type "protein_coding"; transcript_status "KNOWN"; transcript_name "ABCC1-202"; exon_number "25"; exon_id "ENSE00000830060.1"; talon_gene "43112"; talon_transcript "150634"; talon_exon "701330"; ccdsid "CCDS42122.1"; exon_status "KNOWN"; level "3"; protein_id "ENSP00000382340.3"; source "ENSEMBL"; tag "appris_alternative_2";
chr16	ENSEMBL	exon	16125810	16125911	.	+	.	gene_id "ENSG00000103222.18"; transcript_id "ENST00000399410.7"; gene_type "protein_coding"; gene_status "KNOWN"; gene_name "ABCC1"; transcript_type "protein_coding"; transcript_status "KNOWN"; transcript_name "ABCC1-202"; exon_number "26"; exon_id "ENSE00000830062.1"; talon_gene "43112"; talon_transcript "150634"; talon_exon "701332"; ccdsid "CCDS42122.1"; exon_status "KNOWN"; level "3"; protein_id "ENSP00000382340.3"; source "ENSEMBL"; tag "appris_alternative_2";
chr16	ENSEMBL	exon	16131789	16131935	.	+	.	gene_id "ENSG00000103222.18"; transcript_id "ENST00000399410.7"; gene_type "protein_coding"; gene_status "KNOWN"; gene_name "ABCC1"; transcript_type "protein_coding"; transcript_status "KNOWN"; transcript_name "ABCC1-202"; exon_number "27"; exon_id "ENSE00000830069.1"; talon_gene "43112"; talon_transcript "150634"; talon_exon "701334"; ccdsid "CCDS42122.1"; exon_status "KNOWN"; level "3"; protein_id "ENSP00000382340.3"; source "ENSEMBL"; tag "appris_alternative_2";
chr16	ENSEMBL	exon	16134350	16134508	.	+	.	gene_id "ENSG00000103222.18"; transcript_id "ENST00000399410.7"; gene_type "protein_coding"; gene_status "KNOWN"; gene_name "ABCC1"; transcript_type "protein_coding"; transcript_status "KNOWN"; transcript_name "ABCC1-202"; exon_number "28"; exon_id "ENSE00000830083.1"; talon_gene "43112"; talon_transcript "150634"; talon_exon "701336"; ccdsid "CCDS42122.1"; exon_status "KNOWN"; level "3"; protein_id "ENSP00000382340.3"; source "ENSEMBL"; tag "appris_alternative_2";
chr16	ENSEMBL	exon	16136478	16136644	.	+	.	gene_id "ENSG00000103222.18"; transcript_id "ENST00000399410.7"; gene_type "protein_coding"; gene_status "KNOWN"; gene_name "ABCC1"; transcript_type "protein_coding"; transcript_status "KNOWN"; transcript_name "ABCC1-202"; exon_number "29"; exon_id "ENSE00000830086.1"; talon_gene "43112"; talon_transcript "150634"; talon_exon "701338"; ccdsid "CCDS42122.1"; exon_status "KNOWN"; level "3"; protein_id "ENSP00000382340.3"; source "ENSEMBL"; tag "appris_alternative_2";
chr16	ENSEMBL	exon	16138364	16138558	.	+	.	gene_id "ENSG00000103222.18"; transcript_id "ENST00000399410.7"; gene_type "protein_coding"; gene_status "KNOWN"; gene_name "ABCC1"; transcript_type "protein_coding"; transcript_status "KNOWN"; transcript_name "ABCC1-202"; exon_number "30"; exon_id "ENSE00000830093.1"; talon_gene "43112"; talon_transcript "150634"; talon_exon "701340"; ccdsid "CCDS42122.1"; exon_status "KNOWN"; level "3"; protein_id "ENSP00000382340.3"; source "ENSEMBL"; tag "appris_alternative_2";
chr16	HAVANA	exon	16141173	16143062	.	+	.	gene_id "ENSG00000103222.18"; transcript_id "ENST00000399410.7"; gene_type "protein_coding"; gene_status "KNOWN"; gene_name "ABCC1"; transcript_type "protein_coding"; transcript_status "KNOWN"; transcript_name "ABCC1-202"; exon_number "31"; exon_id "ENSE00001836750.1"; talon_gene "43112"; talon_transcript "150634"; talon_exon "701342"; ccdsid "CCDS42122.1"; exon_status "KNOWN"; level "2"; protein_id "ENSP00000382342.3"; source "HAVANA"; tag "CCDS";
chr16	TALON	transcript	16141173	16143062	.	+	.	gene_id "ENSG00000103222.18"; transcript_id "ENCODEHT000265852"; gene_name "ABCC1"; gene_status "KNOWN"; gene_type "protein_coding"; transcript_status "NOVEL"; transcript_name "ENCODEHT000265852"; talon_gene "43112"; talon_transcript "265852"; ISM_to_IDs "150634,265703,265708,265711,265744,265760,265778,265788,265795,265812,265817,265821,265832"; ISM_transcript "TRUE";
chr16	HAVANA	exon	16141173	16143062	.	+	.	gene_id "ENSG00000103222.18"; transcript_id "ENCODEHT000265852"; gene_type "protein_coding"; gene_status "KNOWN"; gene_name "ABCC1"; transcript_status "NOVEL"; transcript_name "ENCODEHT000265852"; exon_number "1"; exon_id "ENSE00001836750.1"; talon_gene "43112"; talon_transcript "265852"; talon_exon "701342"; ccdsid "CCDS42122.1"; exon_status "KNOWN"; level "2"; protein_id "ENSP00000382342.3"; source "HAVANA"; tag "CCDS";
chr16	HAVANA	gene	16232495	16294277	.	+	.	gene_id "ENSG00000103226.17"; gene_name "NOMO3"; gene_status "KNOWN"; gene_type "protein_coding"; talon_gene "43116"; havana_gene "OTTHUMG00000177317.22"; level "2";
chr16	HAVANA	transcript	16232495	16294814	.	+	.	gene_id "ENSG00000103226.17"; transcript_id "ENST00000399336.8"; gene_name "NOMO3"; gene_status "KNOWN"; gene_type "protein_coding"; transcript_type "protein_coding"; transcript_status "KNOWN"; transcript_name "NOMO3-202"; talon_gene "43116"; talon_transcript "150653"; ccdsid "CCDS42123.1"; havana_transcript "OTTHUMT00000409528.23"; level "2"; protein_id "ENSP00000382274.4"; source "HAVANA"; tag "CCDS"; transcript_support_level "1";
chr16	HAVANA	exon	16232495	16232831	.	+	.	gene_id "ENSG00000103226.17"; transcript_id "ENST00000399336.8"; gene_type "protein_coding"; gene_status "KNOWN"; gene_name "NOMO3"; transcript_type "protein_coding"; transcript_status "KNOWN"; transcript_name "NOMO3-202"; exon_number "1"; exon_id "ENSE00002632424.1"; talon_gene "43116"; talon_transcript "150653"; talon_exon "701456"; ccdsid "CCDS42123.1"; exon_status "KNOWN"; level "2"; protein_id "ENSP00000382274.4"; source "HAVANA"; tag "CCDS";
chr16	HAVANA	exon	16236901	16236990	.	+	.	gene_id "ENSG00000103226.17"; transcript_id "ENST00000399336.8"; gene_type "protein_coding"; gene_status "KNOWN"; gene_name "NOMO3"; transcript_type "protein_coding"; transcript_status "KNOWN"; transcript_name "NOMO3-202"; exon_number "2"; exon_id "ENSE00003667461.1"; talon_gene "43116"; talon_transcript "150653"; talon_exon "701458"; ccdsid "CCDS42123.1"; exon_status "KNOWN"; level "2"; protein_id "ENSP00000382274.4"; source "HAVANA"; tag "CCDS";
chr16	HAVANA	exon	16239851	16239896	.	+	.	gene_id "ENSG00000103226.17"; transcript_id "ENST00000399336.8"; gene_type "protein_coding"; gene_status "KNOWN"; gene_name "NOMO3"; transcript_type "protein_coding"; transcript_status "KNOWN"; transcript_name "NOMO3-202"; exon_number "3"; exon_id "ENSE00003569901.1"; talon_gene "43116"; talon_transcript "150653"; talon_exon "701460"; ccdsid "CCDS42123.1"; exon_status "KNOWN"; level "2"; protein_id "ENSP00000382274.4"; source "HAVANA"; tag "CCDS";
chr16	HAVANA	exon	16243161	16243261	.	+	.	gene_id "ENSG00000103226.17"; transcript_id "ENST00000399336.8"; gene_type "protein_coding"; gene_status "KNOWN"; gene_name "NOMO3"; transcript_type "protein_coding"; transcript_status "KNOWN"; transcript_name "NOMO3-202"; exon_number "4"; exon_id "ENSE00003661090.1"; talon_gene "43116"; talon_transcript "150653"; talon_exon "701462"; ccdsid "CCDS42123.1"; exon_status "KNOWN"; level "2"; protein_id "ENSP00000382274.4"; source "HAVANA"; tag "CCDS";
chr16	HAVANA	exon	16245068	16245174	.	+	.	gene_id "ENSG00000103226.17"; transcript_id "ENST00000399336.8"; gene_type "protein_coding"; gene_status "KNOWN"; gene_name "NOMO3"; transcript_type "protein_coding"; transcript_status "KNOWN"; transcript_name "NOMO3-202"; exon_number "5"; exon_id "ENSE00001607179.1"; talon_gene "43116"; talon_transcript "150653"; talon_exon "701464"; ccdsid "CCDS42123.1"; exon_status "KNOWN"; level "2"; protein_id "ENSP00000382274.4"; source "HAVANA"; tag "CCDS";
chr16	HAVANA	exon	16247395	16247467	.	+	.	gene_id "ENSG00000103226.17"; transcript_id "ENST00000399336.8"; gene_type "protein_coding"; gene_status "KNOWN"; gene_name "NOMO3"; transcript_type "protein_coding"; transcript_status "KNOWN"; transcript_name "NOMO3-202"; exon_number "6"; exon_id "ENSE00003513951.1"; talon_gene "43116"; talon_transcript "150653"; talon_exon "701466"; ccdsid "CCDS42123.1"; exon_status "KNOWN"; level "2"; protein_id "ENSP00000382274.4"; source "HAVANA"; tag "CCDS";
chr16	HAVANA	exon	16250928	16251080	.	+	.	gene_id "ENSG00000103226.17"; transcript_id "ENST00000399336.8"; gene_type "protein_coding"; gene_status "KNOWN"; gene_name "NOMO3"; transcript_type "protein_coding"; transcript_status "KNOWN"; transcript_name "NOMO3-202"; exon_number "7"; exon_id "ENSE00003639403.1"; talon_gene "43116"; talon_transcript "150653"; talon_exon "701468"; ccdsid "CCDS42123.1"; exon_status "KNOWN"; level "2"; protein_id "ENSP00000382274.4"; source "HAVANA"; tag "CCDS";
chr16	HAVANA	exon	16251963	16252100	.	+	.	gene_id "ENSG00000103226.17"; transcript_id "ENST00000399336.8"; gene_type "protein_coding"; gene_status "KNOWN"; gene_name "NOMO3"; transcript_type "protein_coding"; transcript_status "KNOWN"; transcript_name "NOMO3-202"; exon_number "8"; exon_id "ENSE00003545650.1"; talon_gene "43116"; talon_transcript "150653"; talon_exon "701470"; ccdsid "CCDS42123.1"; exon_status "KNOWN"; level "2"; protein_id "ENSP00000382274.4"; source "HAVANA"; tag "CCDS";
chr16	HAVANA	exon	16252433	16252522	.	+	.	gene_id "ENSG00000103226.17"; transcript_id "ENST00000399336.8"; gene_type "protein_coding"; gene_status "KNOWN"; gene_name "NOMO3"; transcript_type "protein_coding"; transcript_status "KNOWN"; transcript_name "NOMO3-202"; exon_number "9"; exon_id "ENSE00003519468.1"; talon_gene "43116"; talon_transcript "150653"; talon_exon "701472"; ccdsid "CCDS42123.1"; exon_status "KNOWN"; level "2"; protein_id "ENSP00000382274.4"; source "HAVANA"; tag "CCDS";
chr16	HAVANA	exon	16255720	16255825	.	+	.	gene_id "ENSG00000103226.17"; transcript_id "ENST00000399336.8"; gene_type "protein_coding"; gene_status "KNOWN"; gene_name "NOMO3"; transcript_type "protein_coding"; transcript_status "KNOWN"; transcript_name "NOMO3-202"; exon_number "10"; exon_id "ENSE00003469347.1"; talon_gene "43116"; talon_transcript "150653"; talon_exon "701474"; ccdsid "CCDS42123.1"; exon_status "KNOWN"; level "2"; protein_id "ENSP00000382274.4"; source "HAVANA"; tag "CCDS";
chr16	HAVANA	exon	16256008	16256158	.	+	.	gene_id "ENSG00000103226.17"; transcript_id "ENST00000399336.8"; gene_type "protein_coding"; gene_status "KNOWN"; gene_name "NOMO3"; transcript_type "protein_coding"; transcript_status "KNOWN"; transcript_name "NOMO3-202"; exon_number "11"; exon_id "ENSE00003486188.1"; talon_gene "43116"; talon_transcript "150653"; talon_exon "701476"; ccdsid "CCDS42123.1"; exon_status "KNOWN"; level "2"; protein_id "ENSP00000382274.4"; source "HAVANA"; tag "CCDS";
chr16	HAVANA	exon	16261502	16261676	.	+	.	gene_id "ENSG00000103226.17"; transcript_id "ENST00000399336.8"; gene_type "protein_coding"; gene_status "KNOWN"; gene_name "NOMO3"; transcript_type "protein_coding"; transcript_status "KNOWN"; transcript_name "NOMO3-202"; exon_number "12"; exon_id "ENSE00003656534.1"; talon_gene "43116"; talon_transcript "150653"; talon_exon "701478"; ccdsid "CCDS42123.1"; exon_status "KNOWN"; level "2"; protein_id "ENSP00000382274.4"; source "HAVANA"; tag "CCDS";
chr16	HAVANA	exon	16263074	16263215	.	+	.	gene_id "ENSG00000103226.17"; transcript_id "ENST00000399336.8"; gene_type "protein_coding"; gene_status "KNOWN"; gene_name "NOMO3"; transcript_type "protein_coding"; transcript_status "KNOWN"; transcript_name "NOMO3-202"; exon_number "13"; exon_id "ENSE00003676914.1"; talon_gene "43116"; talon_transcript "150653"; talon_exon "701480"; ccdsid "CCDS42123.1"; exon_status "KNOWN"; level "2"; protein_id "ENSP00000382274.4"; source "HAVANA"; tag "CCDS";
chr16	HAVANA	exon	16263513	16263644	.	+	.	gene_id "ENSG00000103226.17"; transcript_id "ENST00000399336.8"; gene_type "protein_coding"; gene_status "KNOWN"; gene_name "NOMO3"; transcript_type "protein_coding"; transcript_status "KNOWN"; transcript_name "NOMO3-202"; exon_number "14"; exon_id "ENSE00003650997.1"; talon_gene "43116"; talon_transcript "150653"; talon_exon "701482"; ccdsid "CCDS42123.1"; exon_status "KNOWN"; level "2"; protein_id "ENSP00000382274.4"; source "HAVANA"; tag "CCDS";
chr16	HAVANA	exon	16265043	16265179	.	+	.	gene_id "ENSG00000103226.17"; transcript_id "ENST00000399336.8"; gene_type "protein_coding"; gene_status "KNOWN"; gene_name "NOMO3"; transcript_type "protein_coding"; transcript_status "KNOWN"; transcript_name "NOMO3-202"; exon_number "15"; exon_id "ENSE00003650211.1"; talon_gene "43116"; talon_transcript "150653"; talon_exon "701484"; ccdsid "CCDS42123.1"; exon_status "KNOWN"; level "2"; protein_id "ENSP00000382274.4"; source "HAVANA"; tag "CCDS";
chr16	HAVANA	exon	16267044	16267131	.	+	.	gene_id "ENSG00000103226.17"; transcript_id "ENST00000399336.8"; gene_type "protein_coding"; gene_status "KNOWN"; gene_name "NOMO3"; transcript_type "protein_coding"; transcript_status "KNOWN"; transcript_name "NOMO3-202"; exon_number "16"; exon_id "ENSE00003622034.1"; talon_gene "43116"; talon_transcript "150653"; talon_exon "701486"; ccdsid "CCDS42123.1"; exon_status "KNOWN"; level "2"; protein_id "ENSP00000382274.4"; source "HAVANA"; tag "CCDS";
chr16	HAVANA	exon	16270121	16270184	.	+	.	gene_id "ENSG00000103226.17"; transcript_id "ENST00000399336.8"; gene_type "protein_coding"; gene_status "KNOWN"; gene_name "NOMO3"; transcript_type "protein_coding"; transcript_status "KNOWN"; transcript_name "NOMO3-202"; exon_number "17"; exon_id "ENSE00003600750.1"; talon_gene "43116"; talon_transcript "150653"; talon_exon "701488"; ccdsid "CCDS42123.1"; exon_status "KNOWN"; level "2"; protein_id "ENSP00000382274.4"; source "HAVANA"; tag "CCDS";
chr16	HAVANA	exon	16270733	16270828	.	+	.	gene_id "ENSG00000103226.17"; transcript_id "ENST00000399336.8"; gene_type "protein_coding"; gene_status "KNOWN"; gene_name "NOMO3"; transcript_type "protein_coding"; transcript_status "KNOWN"; transcript_name "NOMO3-202"; exon_number "18"; exon_id "ENSE00003692754.1"; talon_gene "43116"; talon_transcript "150653"; talon_exon "701490"; ccdsid "CCDS42123.1"; exon_status "KNOWN"; level "2"; protein_id "ENSP00000382274.4"; source "HAVANA"; tag "CCDS";
chr16	HAVANA	exon	16273689	16273907	.	+	.	gene_id "ENSG00000103226.17"; transcript_id "ENST00000399336.8"; gene_type "protein_coding"; gene_status "KNOWN"; gene_name "NOMO3"; transcript_type "protein_coding"; transcript_status "KNOWN"; transcript_name "NOMO3-202"; exon_number "19"; exon_id "ENSE00003588578.1"; talon_gene "43116"; talon_transcript "150653"; talon_exon "701492"; ccdsid "CCDS42123.1"; exon_status "KNOWN"; level "2"; protein_id "ENSP00000382274.4"; source "HAVANA"; tag "CCDS";
chr16	HAVANA	exon	16273993	16274075	.	+	.	gene_id "ENSG00000103226.17"; transcript_id "ENST00000399336.8"; gene_type "protein_coding"; gene_status "KNOWN"; gene_name "NOMO3"; transcript_type "protein_coding"; transcript_status "KNOWN"; transcript_name "NOMO3-202"; exon_number "20"; exon_id "ENSE00003664018.1"; talon_gene "43116"; talon_transcript "150653"; talon_exon "701494"; ccdsid "CCDS42123.1"; exon_status "KNOWN"; level "2"; protein_id "ENSP00000382274.4"; source "HAVANA"; tag "CCDS";
chr16	HAVANA	exon	16275012	16275171	.	+	.	gene_id "ENSG00000103226.17"; transcript_id "ENST00000399336.8"; gene_type "protein_coding"; gene_status "KNOWN"; gene_name "NOMO3"; transcript_type "protein_coding"; transcript_status "KNOWN"; transcript_name "NOMO3-202"; exon_number "21"; exon_id "ENSE00003490546.1"; talon_gene "43116"; talon_transcript "150653"; talon_exon "701496"; ccdsid "CCDS42123.1"; exon_status "KNOWN"; level "2"; protein_id "ENSP00000382274.4"; source "HAVANA"; tag "CCDS";
chr16	HAVANA	exon	16275317	16275443	.	+	.	gene_id "ENSG00000103226.17"; transcript_id "ENST00000399336.8"; gene_type "protein_coding"; gene_status "KNOWN"; gene_name "NOMO3"; transcript_type "protein_coding"; transcript_status "KNOWN"; transcript_name "NOMO3-202"; exon_number "22"; exon_id "ENSE00003502181.1"; talon_gene "43116"; talon_transcript "150653"; talon_exon "701498"; ccdsid "CCDS42123.1"; exon_status "KNOWN"; level "2"; protein_id "ENSP00000382274.4"; source "HAVANA"; tag "CCDS";
chr16	HAVANA	exon	16277370	16277483	.	+	.	gene_id "ENSG00000103226.17"; transcript_id "ENST00000399336.8"; gene_type "protein_coding"; gene_status "KNOWN"; gene_name "NOMO3"; transcript_type "protein_coding"; transcript_status "KNOWN"; transcript_name "NOMO3-202"; exon_number "23"; exon_id "ENSE00003529371.1"; talon_gene "43116"; talon_transcript "150653"; talon_exon "701500"; ccdsid "CCDS42123.1"; exon_status "KNOWN"; level "2"; protein_id "ENSP00000382274.4"; source "HAVANA"; tag "CCDS";
chr16	HAVANA	exon	16278662	16278789	.	+	.	gene_id "ENSG00000103226.17"; transcript_id "ENST00000399336.8"; gene_type "protein_coding"; gene_status "KNOWN"; gene_name "NOMO3"; transcript_type "protein_coding"; transcript_status "KNOWN"; transcript_name "NOMO3-202"; exon_number "24"; exon_id "ENSE00003615906.1"; talon_gene "43116"; talon_transcript "150653"; talon_exon "701502"; ccdsid "CCDS42123.1"; exon_status "KNOWN"; level "2"; protein_id "ENSP00000382274.4"; source "HAVANA"; tag "CCDS";
chr16	HAVANA	exon	16280189	16280330	.	+	.	gene_id "ENSG00000103226.17"; transcript_id "ENST00000399336.8"; gene_type "protein_coding"; gene_status "KNOWN"; gene_name "NOMO3"; transcript_type "protein_coding"; transcript_status "KNOWN"; transcript_name "NOMO3-202"; exon_number "25"; exon_id "ENSE00003476066.1"; talon_gene "43116"; talon_transcript "150653"; talon_exon "701504"; ccdsid "CCDS42123.1"; exon_status "KNOWN"; level "2"; protein_id "ENSP00000382274.4"; source "HAVANA"; tag "CCDS";
chr16	HAVANA	exon	16281239	16281322	.	+	.	gene_id "ENSG00000103226.17"; transcript_id "ENST00000399336.8"; gene_type "protein_coding"; gene_status "KNOWN"; gene_name "NOMO3"; transcript_type "protein_coding"; transcript_status "KNOWN"; transcript_name "NOMO3-202"; exon_number "26"; exon_id "ENSE00003647358.1"; talon_gene "43116"; talon_transcript "150653"; talon_exon "701506"; ccdsid "CCDS42123.1"; exon_status "KNOWN"; level "2"; protein_id "ENSP00000382274.4"; source "HAVANA"; tag "CCDS";
chr16	HAVANA	exon	16283016	16283126	.	+	.	gene_id "ENSG00000103226.17"; transcript_id "ENST00000399336.8"; gene_type "protein_coding"; gene_status "KNOWN"; gene_name "NOMO3"; transcript_type "protein_coding"; transcript_status "KNOWN"; transcript_name "NOMO3-202"; exon_number "27"; exon_id "ENSE00003647267.1"; talon_gene "43116"; talon_transcript "150653"; talon_exon "701508"; ccdsid "CCDS42123.1"; exon_status "KNOWN"; level "2"; protein_id "ENSP00000382274.4"; source "HAVANA"; tag "CCDS";
chr16	HAVANA	exon	16285405	16285506	.	+	.	gene_id "ENSG00000103226.17"; transcript_id "ENST00000399336.8"; gene_type "protein_coding"; gene_status "KNOWN"; gene_name "NOMO3"; transcript_type "protein_coding"; transcript_status "KNOWN"; transcript_name "NOMO3-202"; exon_number "28"; exon_id "ENSE00003585584.1"; talon_gene "43116"; talon_transcript "150653"; talon_exon "701510"; ccdsid "CCDS42123.1"; exon_status "KNOWN"; level "2"; protein_id "ENSP00000382274.4"; source "HAVANA"; tag "CCDS";
chr16	HAVANA	exon	16287743	16287862	.	+	.	gene_id "ENSG00000103226.17"; transcript_id "ENST00000399336.8"; gene_type "protein_coding"; gene_status "KNOWN"; gene_name "NOMO3"; transcript_type "protein_coding"; transcript_status "KNOWN"; transcript_name "NOMO3-202"; exon_number "29"; exon_id "ENSE00003686384.1"; talon_gene "43116"; talon_transcript "150653"; talon_exon "701512"; ccdsid "CCDS42123.1"; exon_status "KNOWN"; level "2"; protein_id "ENSP00000382274.4"; source "HAVANA"; tag "CCDS";
chr16	HAVANA	exon	16293652	16293744	.	+	.	gene_id "ENSG00000103226.17"; transcript_id "ENST00000399336.8"; gene_type "protein_coding"; gene_status "KNOWN"; gene_name "NOMO3"; transcript_type "protein_coding"; transcript_status "KNOWN"; transcript_name "NOMO3-202"; exon_number "30"; exon_id "ENSE00003493928.1"; talon_gene "43116"; talon_transcript "150653"; talon_exon "701514"; ccdsid "CCDS42123.1"; exon_status "KNOWN"; level "2"; protein_id "ENSP00000382274.4"; source "HAVANA"; tag "CCDS";
chr16	HAVANA	exon	16294168	16294814	.	+	.	gene_id "ENSG00000103226.17"; transcript_id "ENST00000399336.8"; gene_type "protein_coding"; gene_status "KNOWN"; gene_name "NOMO3"; transcript_type "protein_coding"; transcript_status "KNOWN"; transcript_name "NOMO3-202"; exon_number "31"; exon_id "ENSE00001806303.3"; talon_gene "43116"; talon_transcript "150653"; talon_exon "701516"; ccdsid "CCDS42123.1"; exon_status "KNOWN"; level "2"; protein_id "ENSP00000382274.4"; source "HAVANA"; tag "CCDS";
chr16	HAVANA	transcript	16286701	16294810	.	+	.	gene_id "ENSG00000103226.17"; transcript_id "ENST00000573635.1"; gene_name "NOMO3"; gene_status "KNOWN"; gene_type "protein_coding"; transcript_type "retained_intron"; transcript_status "KNOWN"; transcript_name "NOMO3-210"; talon_gene "43116"; talon_transcript "150666"; havana_transcript "OTTHUMT00000436259.1"; level "2"; source "HAVANA"; transcript_support_level "2";
chr16	HAVANA	exon	16286701	16287862	.	+	.	gene_id "ENSG00000103226.17"; transcript_id "ENST00000573635.1"; gene_type "protein_coding"; gene_status "KNOWN"; gene_name "NOMO3"; transcript_type "retained_intron"; transcript_status "KNOWN"; transcript_name "NOMO3-210"; exon_number "1"; exon_id "ENSE00002651908.1"; talon_gene "43116"; talon_transcript "150666"; talon_exon "701553"; exon_status "KNOWN"; level "2"; source "HAVANA";
chr16	HAVANA	exon	16293652	16293744	.	+	.	gene_id "ENSG00000103226.17"; transcript_id "ENST00000573635.1"; gene_type "protein_coding"; gene_status "KNOWN"; gene_name "NOMO3"; transcript_type "retained_intron"; transcript_status "KNOWN"; transcript_name "NOMO3-210"; exon_number "2"; exon_id "ENSE00003493928.1"; talon_gene "43116"; talon_transcript "150666"; talon_exon "701514"; ccdsid "CCDS42123.1"; exon_status "KNOWN"; level "2"; protein_id "ENSP00000382274.4"; source "HAVANA"; tag "CCDS";
chr16	HAVANA	exon	16294168	16294810	.	+	.	gene_id "ENSG00000103226.17"; transcript_id "ENST00000573635.1"; gene_type "protein_coding"; gene_status "KNOWN"; gene_name "NOMO3"; transcript_type "retained_intron"; transcript_status "KNOWN"; transcript_name "NOMO3-210"; exon_number "3"; exon_id "ENSE00002647930.1"; talon_gene "43116"; talon_transcript "150666"; talon_exon "701554"; exon_status "KNOWN"; level "2"; source "HAVANA";
chr16	HAVANA	transcript	16293212	16294277	.	+	.	gene_id "ENSG00000103226.17"; transcript_id "ENST00000570732.1"; gene_name "NOMO3"; gene_status "KNOWN"; gene_type "protein_coding"; transcript_type "retained_intron"; transcript_status "KNOWN"; transcript_name "NOMO3-205"; talon_gene "43116"; talon_transcript "150668"; havana_transcript "OTTHUMT00000436261.1"; level "2"; source "HAVANA"; transcript_support_level "2";
chr16	HAVANA	exon	16293212	16293744	.	+	.	gene_id "ENSG00000103226.17"; transcript_id "ENST00000570732.1"; gene_type "protein_coding"; gene_status "KNOWN"; gene_name "NOMO3"; transcript_type "retained_intron"; transcript_status "KNOWN"; transcript_name "NOMO3-205"; exon_number "1"; exon_id "ENSE00002633222.1"; talon_gene "43116"; talon_transcript "150668"; talon_exon "701558"; exon_status "KNOWN"; level "2"; source "HAVANA";
chr16	HAVANA	exon	16294168	16294277	.	+	.	gene_id "ENSG00000103226.17"; transcript_id "ENST00000570732.1"; gene_type "protein_coding"; gene_status "KNOWN"; gene_name "NOMO3"; transcript_type "retained_intron"; transcript_status "KNOWN"; transcript_name "NOMO3-205"; exon_number "2"; exon_id "ENSE00002682542.1"; talon_gene "43116"; talon_transcript "150668"; talon_exon "701559"; exon_status "KNOWN"; level "2"; source "HAVANA";
chr16	HAVANA	gene	16350098	16350559	.	+	.	gene_id "ENSG00000183889.12"; gene_name "PKD1P1"; gene_status "KNOWN"; gene_type "protein_coding"; talon_gene "43125"; havana_gene "OTTHUMG00000133624.3"; level "2"; tag "overlapping_locus";
chr16	ENSEMBL	transcript	16350098	16350559	.	+	.	gene_id "ENSG00000183889.12"; transcript_id "ENST00000331436.6"; gene_name "PKD1P1"; gene_status "KNOWN"; gene_type "protein_coding"; transcript_type "protein_coding"; transcript_status "KNOWN"; transcript_name "PKD1P1-202"; talon_gene "43125"; talon_transcript "150690"; level "3"; protein_id "ENSP00000330634.5"; source "ENSEMBL"; tag "basic"; transcript_support_level "NA";
chr16	ENSEMBL	exon	16350098	16350559	.	+	.	gene_id "ENSG00000183889.12"; transcript_id "ENST00000331436.6"; gene_type "protein_coding"; gene_status "KNOWN"; gene_name "PKD1P1"; transcript_type "protein_coding"; transcript_status "KNOWN"; transcript_name "PKD1P1-202"; exon_number "1"; exon_id "ENSE00003253511.3"; talon_gene "43125"; talon_transcript "150690"; talon_exon "701699"; exon_status "KNOWN"; level "3"; protein_id "ENSP00000330634.5"; source "ENSEMBL"; tag "basic";
chr16	HAVANA	gene	17227023	17228000	.	-	.	gene_id "ENSG00000279415.1"; gene_name "AC099494.2"; gene_status "KNOWN"; gene_type "TEC"; talon_gene "43143"; havana_gene "OTTHUMG00000177274.1"; level "2"; tag "overlapping_locus";
chr16	HAVANA	transcript	17227023	17228000	.	-	.	gene_id "ENSG00000279415.1"; transcript_id "ENST00000623371.1"; gene_name "AC099494.2"; gene_status "KNOWN"; gene_type "TEC"; transcript_type "TEC"; transcript_status "KNOWN"; transcript_name "AC099494.2-201"; talon_gene "43143"; talon_transcript "150712"; havana_transcript "OTTHUMT00000436078.1"; level "2"; source "HAVANA"; tag "basic"; transcript_support_level "NA";
chr16	HAVANA	exon	17227023	17228000	.	-	.	gene_id "ENSG00000279415.1"; transcript_id "ENST00000623371.1"; gene_type "TEC"; gene_status "KNOWN"; gene_name "AC099494.2"; transcript_type "TEC"; transcript_status "KNOWN"; transcript_name "AC099494.2-201"; exon_number "1"; exon_id "ENSE00003756666.1"; talon_gene "43143"; talon_transcript "150712"; talon_exon "701839"; exon_status "KNOWN"; level "2"; source "HAVANA"; tag "basic";
chr16	HAVANA	gene	18358121	18358582	.	-	.	gene_id "ENSG00000233024.7"; gene_name "AC126755.2"; gene_status "KNOWN"; gene_type "protein_coding"; talon_gene "43161"; havana_gene "OTTHUMG00000166286.3"; level "2"; tag "overlapping_locus";
chr16	ENSEMBL	transcript	18358121	18358582	.	-	.	gene_id "ENSG00000233024.7"; transcript_id "ENST00000327792.6"; gene_name "AC126755.2"; gene_status "KNOWN"; gene_type "protein_coding"; transcript_type "protein_coding"; transcript_status "KNOWN"; transcript_name "AC126755.2-208"; talon_gene "43161"; talon_transcript "150740"; level "3"; protein_id "ENSP00000331567.5"; source "ENSEMBL"; tag "basic"; transcript_support_level "NA";
chr16	ENSEMBL	exon	18358121	18358582	.	-	.	gene_id "ENSG00000233024.7"; transcript_id "ENST00000327792.6"; gene_type "protein_coding"; gene_status "KNOWN"; gene_name "AC126755.2"; transcript_type "protein_coding"; transcript_status "KNOWN"; transcript_name "AC126755.2-208"; exon_number "1"; exon_id "ENSE00001779982.2"; talon_gene "43161"; talon_transcript "150740"; talon_exon "701989"; exon_status "KNOWN"; level "3"; protein_id "ENSP00000331567.5"; source "ENSEMBL"; tag "basic";
chr16	HAVANA	gene	18411309	18411851	.	-	.	gene_id "ENSG00000257527.1"; gene_name "AC126755.3"; gene_status "KNOWN"; gene_type "lincRNA"; talon_gene "43168"; havana_gene "OTTHUMG00000170523.1"; level "2";
chr16	HAVANA	transcript	18411309	18411851	.	-	.	gene_id "ENSG00000257527.1"; transcript_id "ENST00000552753.1"; gene_name "AC126755.3"; gene_status "KNOWN"; gene_type "lincRNA"; transcript_type "lincRNA"; transcript_status "KNOWN"; transcript_name "AC126755.3-201"; talon_gene "43168"; talon_transcript "150758"; havana_transcript "OTTHUMT00000409526.1"; level "2"; source "HAVANA"; tag "basic"; transcript_support_level "NA";
chr16	HAVANA	exon	18411309	18411851	.	-	.	gene_id "ENSG00000257527.1"; transcript_id "ENST00000552753.1"; gene_type "lincRNA"; gene_status "KNOWN"; gene_name "AC126755.3"; transcript_type "lincRNA"; transcript_status "KNOWN"; transcript_name "AC126755.3-201"; exon_number "1"; exon_id "ENSE00002378552.1"; talon_gene "43168"; talon_transcript "150758"; talon_exon "702087"; exon_status "KNOWN"; level "2"; source "HAVANA"; tag "basic";
chr16	ENSEMBL	gene	18411894	18411977	.	-	.	gene_id "ENSG00000266454.1"; gene_name "MIR3179-3"; gene_status "KNOWN"; gene_type "miRNA"; talon_gene "43169"; level "3";
chr16	ENSEMBL	transcript	18411894	18411977	.	-	.	gene_id "ENSG00000266454.1"; transcript_id "ENST00000579566.1"; gene_name "MIR3179-3"; gene_status "KNOWN"; gene_type "miRNA"; transcript_type "miRNA"; transcript_status "KNOWN"; transcript_name "MIR3179-3-201"; talon_gene "43169"; talon_transcript "150759"; level "3"; source "ENSEMBL"; tag "basic"; transcript_support_level "NA";
chr16	ENSEMBL	exon	18411894	18411977	.	-	.	gene_id "ENSG00000266454.1"; transcript_id "ENST00000579566.1"; gene_type "miRNA"; gene_status "KNOWN"; gene_name "MIR3179-3"; transcript_type "miRNA"; transcript_status "KNOWN"; transcript_name "MIR3179-3-201"; exon_number "1"; exon_id "ENSE00002694315.1"; talon_gene "43169"; talon_transcript "150759"; talon_exon "702088"; exon_status "KNOWN"; level "3"; source "ENSEMBL"; tag "basic";
chr16	HAVANA	gene	18417326	18562112	.	-	.	gene_id "ENSG00000185164.14"; gene_name "NOMO2"; gene_status "KNOWN"; gene_type "protein_coding"; talon_gene "43170"; havana_gene "OTTHUMG00000131366.2"; level "2"; tag "ncRNA_host";
chr16	ENSEMBL	transcript	18417326	18433412	.	-	.	gene_id "ENSG00000185164.14"; transcript_id "ENST00000620440.4"; gene_name "NOMO2"; gene_status "KNOWN"; gene_type "protein_coding"; transcript_type "protein_coding"; transcript_status "KNOWN"; transcript_name "NOMO2-210"; talon_gene "43170"; talon_transcript "150761"; level "3"; protein_id "ENSP00000477774.1"; source "ENSEMBL"; tag "basic"; transcript_support_level "5";
chr16	ENSEMBL	exon	18433348	18433412	.	-	.	gene_id "ENSG00000185164.14"; transcript_id "ENST00000620440.4"; gene_type "protein_coding"; gene_status "KNOWN"; gene_name "NOMO2"; transcript_type "protein_coding"; transcript_status "KNOWN"; transcript_name "NOMO2-210"; exon_number "1"; exon_id "ENSE00003723801.1"; talon_gene "43170"; talon_transcript "150761"; talon_exon "702150"; exon_status "KNOWN"; level "3"; protein_id "ENSP00000477774.1"; source "ENSEMBL"; tag "basic";
chr16	ENSEMBL	exon	18431807	18431948	.	-	.	gene_id "ENSG00000185164.14"; transcript_id "ENST00000620440.4"; gene_type "protein_coding"; gene_status "KNOWN"; gene_name "NOMO2"; transcript_type "protein_coding"; transcript_status "KNOWN"; transcript_name "NOMO2-210"; exon_number "2"; exon_id "ENSE00003649960.1"; talon_gene "43170"; talon_transcript "150761"; talon_exon "702137"; exon_status "KNOWN"; level "3"; protein_id "ENSP00000477774.1"; source "ENSEMBL"; tag "basic";
chr16	ENSEMBL	exon	18430815	18430898	.	-	.	gene_id "ENSG00000185164.14"; transcript_id "ENST00000620440.4"; gene_type "protein_coding"; gene_status "KNOWN"; gene_name "NOMO2"; transcript_type "protein_coding"; transcript_status "KNOWN"; transcript_name "NOMO2-210"; exon_number "3"; exon_id "ENSE00003574079.1"; talon_gene "43170"; talon_transcript "150761"; talon_exon "702139"; exon_status "KNOWN"; level "3"; protein_id "ENSP00000477774.1"; source "ENSEMBL"; tag "basic";
chr16	ENSEMBL	exon	18429010	18429120	.	-	.	gene_id "ENSG00000185164.14"; transcript_id "ENST00000620440.4"; gene_type "protein_coding"; gene_status "KNOWN"; gene_name "NOMO2"; transcript_type "protein_coding"; transcript_status "KNOWN"; transcript_name "NOMO2-210"; exon_number "4"; exon_id "ENSE00003600179.1"; talon_gene "43170"; talon_transcript "150761"; talon_exon "702141"; exon_status "KNOWN"; level "3"; protein_id "ENSP00000477774.1"; source "ENSEMBL"; tag "basic";
chr16	ENSEMBL	exon	18426630	18426731	.	-	.	gene_id "ENSG00000185164.14"; transcript_id "ENST00000620440.4"; gene_type "protein_coding"; gene_status "KNOWN"; gene_name "NOMO2"; transcript_type "protein_coding"; transcript_status "KNOWN"; transcript_name "NOMO2-210"; exon_number "5"; exon_id "ENSE00003541681.1"; talon_gene "43170"; talon_transcript "150761"; talon_exon "702143"; exon_status "KNOWN"; level "3"; protein_id "ENSP00000477774.1"; source "ENSEMBL"; tag "basic";
chr16	ENSEMBL	exon	18424274	18424393	.	-	.	gene_id "ENSG00000185164.14"; transcript_id "ENST00000620440.4"; gene_type "protein_coding"; gene_status "KNOWN"; gene_name "NOMO2"; transcript_type "protein_coding"; transcript_status "KNOWN"; transcript_name "NOMO2-210"; exon_number "6"; exon_id "ENSE00003661700.1"; talon_gene "43170"; talon_transcript "150761"; talon_exon "702145"; exon_status "KNOWN"; level "3"; protein_id "ENSP00000477774.1"; source "ENSEMBL"; tag "basic";
chr16	ENSEMBL	exon	18418392	18418484	.	-	.	gene_id "ENSG00000185164.14"; transcript_id "ENST00000620440.4"; gene_type "protein_coding"; gene_status "KNOWN"; gene_name "NOMO2"; transcript_type "protein_coding"; transcript_status "KNOWN"; transcript_name "NOMO2-210"; exon_number "7"; exon_id "ENSE00003527799.1"; talon_gene "43170"; talon_transcript "150761"; talon_exon "702147"; exon_status "KNOWN"; level "3"; protein_id "ENSP00000477774.1"; source "ENSEMBL"; tag "basic";
chr16	ENSEMBL	exon	18417326	18417968	.	-	.	gene_id "ENSG00000185164.14"; transcript_id "ENST00000620440.4"; gene_type "protein_coding"; gene_status "KNOWN"; gene_name "NOMO2"; transcript_type "protein_coding"; transcript_status "KNOWN"; transcript_name "NOMO2-210"; exon_number "8"; exon_id "ENSE00003670075.2"; talon_gene "43170"; talon_transcript "150761"; talon_exon "702151"; exon_status "KNOWN"; level "3"; protein_id "ENSP00000477774.1"; source "ENSEMBL"; tag "basic";
chr16	ENSEMBL	transcript	18499925	18562112	.	-	.	gene_id "ENSG00000185164.14"; transcript_id "ENST00000622306.4"; gene_name "NOMO2"; gene_status "KNOWN"; gene_type "protein_coding"; transcript_type "protein_coding"; transcript_status "KNOWN"; transcript_name "NOMO2-212"; talon_gene "43170"; talon_transcript "150765"; ccdsid "CCDS10570.1"; level "3"; protein_id "ENSP00000478653.1"; source "ENSEMBL"; tag "CCDS"; transcript_support_level "1";
chr16	ENSEMBL	exon	18561876	18562112	.	-	.	gene_id "ENSG00000185164.14"; transcript_id "ENST00000622306.4"; gene_type "protein_coding"; gene_status "KNOWN"; gene_name "NOMO2"; transcript_type "protein_coding"; transcript_status "KNOWN"; transcript_name "NOMO2-212"; exon_number "1"; exon_id "ENSE00003720277.1"; talon_gene "43170"; talon_transcript "150765"; talon_exon "702161"; ccdsid "CCDS10570.1"; exon_status "KNOWN"; level "3"; protein_id "ENSP00000478653.1"; source "ENSEMBL"; tag "CCDS";
chr16	ENSEMBL	exon	18557702	18557791	.	-	.	gene_id "ENSG00000185164.14"; transcript_id "ENST00000622306.4"; gene_type "protein_coding"; gene_status "KNOWN"; gene_name "NOMO2"; transcript_type "protein_coding"; transcript_status "KNOWN"; transcript_name "NOMO2-212"; exon_number "2"; exon_id "ENSE00003495691.1"; talon_gene "43170"; talon_transcript "150765"; talon_exon "702091"; ccdsid "CCDS10570.1"; exon_status "KNOWN"; level "3"; protein_id "ENSP00000478653.1"; source "ENSEMBL"; tag "CCDS";
chr16	ENSEMBL	exon	18554807	18554852	.	-	.	gene_id "ENSG00000185164.14"; transcript_id "ENST00000622306.4"; gene_type "protein_coding"; gene_status "KNOWN"; gene_name "NOMO2"; transcript_type "protein_coding"; transcript_status "KNOWN"; transcript_name "NOMO2-212"; exon_number "3"; exon_id "ENSE00003560140.1"; talon_gene "43170"; talon_transcript "150765"; talon_exon "702093"; ccdsid "CCDS10570.1"; exon_status "KNOWN"; level "3"; protein_id "ENSP00000478653.1"; source "ENSEMBL"; tag "CCDS";
chr16	ENSEMBL	exon	18551439	18551539	.	-	.	gene_id "ENSG00000185164.14"; transcript_id "ENST00000622306.4"; gene_type "protein_coding"; gene_status "KNOWN"; gene_name "NOMO2"; transcript_type "protein_coding"; transcript_status "KNOWN"; transcript_name "NOMO2-212"; exon_number "4"; exon_id "ENSE00003470425.1"; talon_gene "43170"; talon_transcript "150765"; talon_exon "702095"; ccdsid "CCDS10570.1"; exon_status "KNOWN"; level "3"; protein_id "ENSP00000478653.1"; source "ENSEMBL"; tag "CCDS";
chr16	ENSEMBL	exon	18549521	18549627	.	-	.	gene_id "ENSG00000185164.14"; transcript_id "ENST00000622306.4"; gene_type "protein_coding"; gene_status "KNOWN"; gene_name "NOMO2"; transcript_type "protein_coding"; transcript_status "KNOWN"; transcript_name "NOMO2-212"; exon_number "5"; exon_id "ENSE00001717766.1"; talon_gene "43170"; talon_transcript "150765"; talon_exon "702097"; ccdsid "CCDS10570.1"; exon_status "KNOWN"; level "3"; protein_id "ENSP00000478653.1"; source "ENSEMBL"; tag "CCDS";
chr16	ENSEMBL	exon	18547228	18547300	.	-	.	gene_id "ENSG00000185164.14"; transcript_id "ENST00000622306.4"; gene_type "protein_coding"; gene_status "KNOWN"; gene_name "NOMO2"; transcript_type "protein_coding"; transcript_status "KNOWN"; transcript_name "NOMO2-212"; exon_number "6"; exon_id "ENSE00003514234.1"; talon_gene "43170"; talon_transcript "150765"; talon_exon "702099"; ccdsid "CCDS10570.1"; exon_status "KNOWN"; level "3"; protein_id "ENSP00000478653.1"; source "ENSEMBL"; tag "CCDS";
chr16	ENSEMBL	exon	18543617	18543769	.	-	.	gene_id "ENSG00000185164.14"; transcript_id "ENST00000622306.4"; gene_type "protein_coding"; gene_status "KNOWN"; gene_name "NOMO2"; transcript_type "protein_coding"; transcript_status "KNOWN"; transcript_name "NOMO2-212"; exon_number "7"; exon_id "ENSE00003689354.1"; talon_gene "43170"; talon_transcript "150765"; talon_exon "702101"; ccdsid "CCDS10570.1"; exon_status "KNOWN"; level "3"; protein_id "ENSP00000478653.1"; source "ENSEMBL"; tag "CCDS";
chr16	ENSEMBL	exon	18542594	18542731	.	-	.	gene_id "ENSG00000185164.14"; transcript_id "ENST00000622306.4"; gene_type "protein_coding"; gene_status "KNOWN"; gene_name "NOMO2"; transcript_type "protein_coding"; transcript_status "KNOWN"; transcript_name "NOMO2-212"; exon_number "8"; exon_id "ENSE00003571460.1"; talon_gene "43170"; talon_transcript "150765"; talon_exon "702103"; ccdsid "CCDS10570.1"; exon_status "KNOWN"; level "3"; protein_id "ENSP00000478653.1"; source "ENSEMBL"; tag "CCDS";
chr16	ENSEMBL	exon	18542172	18542261	.	-	.	gene_id "ENSG00000185164.14"; transcript_id "ENST00000622306.4"; gene_type "protein_coding"; gene_status "KNOWN"; gene_name "NOMO2"; transcript_type "protein_coding"; transcript_status "KNOWN"; transcript_name "NOMO2-212"; exon_number "9"; exon_id "ENSE00003463777.1"; talon_gene "43170"; talon_transcript "150765"; talon_exon "702105"; ccdsid "CCDS10570.1"; exon_status "KNOWN"; level "3"; protein_id "ENSP00000478653.1"; source "ENSEMBL"; tag "CCDS";
chr16	ENSEMBL	exon	18538859	18538964	.	-	.	gene_id "ENSG00000185164.14"; transcript_id "ENST00000622306.4"; gene_type "protein_coding"; gene_status "KNOWN"; gene_name "NOMO2"; transcript_type "protein_coding"; transcript_status "KNOWN"; transcript_name "NOMO2-212"; exon_number "10"; exon_id "ENSE00003650234.1"; talon_gene "43170"; talon_transcript "150765"; talon_exon "702107"; ccdsid "CCDS10570.1"; exon_status "KNOWN"; level "3"; protein_id "ENSP00000478653.1"; source "ENSEMBL"; tag "CCDS";
chr16	ENSEMBL	exon	18538526	18538676	.	-	.	gene_id "ENSG00000185164.14"; transcript_id "ENST00000622306.4"; gene_type "protein_coding"; gene_status "KNOWN"; gene_name "NOMO2"; transcript_type "protein_coding"; transcript_status "KNOWN"; transcript_name "NOMO2-212"; exon_number "11"; exon_id "ENSE00003579218.1"; talon_gene "43170"; talon_transcript "150765"; talon_exon "702109"; ccdsid "CCDS10570.1"; exon_status "KNOWN"; level "3"; protein_id "ENSP00000478653.1"; source "ENSEMBL"; tag "CCDS";
chr16	ENSEMBL	exon	18533005	18533179	.	-	.	gene_id "ENSG00000185164.14"; transcript_id "ENST00000622306.4"; gene_type "protein_coding"; gene_status "KNOWN"; gene_name "NOMO2"; transcript_type "protein_coding"; transcript_status "KNOWN"; transcript_name "NOMO2-212"; exon_number "12"; exon_id "ENSE00003679987.1"; talon_gene "43170"; talon_transcript "150765"; talon_exon "702111"; ccdsid "CCDS10570.1"; exon_status "KNOWN"; level "3"; protein_id "ENSP00000478653.1"; source "ENSEMBL"; tag "CCDS";
chr16	ENSEMBL	exon	18531466	18531607	.	-	.	gene_id "ENSG00000185164.14"; transcript_id "ENST00000622306.4"; gene_type "protein_coding"; gene_status "KNOWN"; gene_name "NOMO2"; transcript_type "protein_coding"; transcript_status "KNOWN"; transcript_name "NOMO2-212"; exon_number "13"; exon_id "ENSE00003462100.1"; talon_gene "43170"; talon_transcript "150765"; talon_exon "702113"; ccdsid "CCDS10570.1"; exon_status "KNOWN"; level "3"; protein_id "ENSP00000478653.1"; source "ENSEMBL"; tag "CCDS";
chr16	ENSEMBL	exon	18531037	18531168	.	-	.	gene_id "ENSG00000185164.14"; transcript_id "ENST00000622306.4"; gene_type "protein_coding"; gene_status "KNOWN"; gene_name "NOMO2"; transcript_type "protein_coding"; transcript_status "KNOWN"; transcript_name "NOMO2-212"; exon_number "14"; exon_id "ENSE00003537721.1"; talon_gene "43170"; talon_transcript "150765"; talon_exon "702115"; ccdsid "CCDS10570.1"; exon_status "KNOWN"; level "3"; protein_id "ENSP00000478653.1"; source "ENSEMBL"; tag "CCDS";
chr16	ENSEMBL	exon	18529501	18529637	.	-	.	gene_id "ENSG00000185164.14"; transcript_id "ENST00000622306.4"; gene_type "protein_coding"; gene_status "KNOWN"; gene_name "NOMO2"; transcript_type "protein_coding"; transcript_status "KNOWN"; transcript_name "NOMO2-212"; exon_number "15"; exon_id "ENSE00003677901.1"; talon_gene "43170"; talon_transcript "150765"; talon_exon "702117"; ccdsid "CCDS10570.1"; exon_status "KNOWN"; level "3"; protein_id "ENSP00000478653.1"; source "ENSEMBL"; tag "CCDS";
chr16	ENSEMBL	exon	18527537	18527624	.	-	.	gene_id "ENSG00000185164.14"; transcript_id "ENST00000622306.4"; gene_type "protein_coding"; gene_status "KNOWN"; gene_name "NOMO2"; transcript_type "protein_coding"; transcript_status "KNOWN"; transcript_name "NOMO2-212"; exon_number "16"; exon_id "ENSE00003522091.1"; talon_gene "43170"; talon_transcript "150765"; talon_exon "702119"; ccdsid "CCDS10570.1"; exon_status "KNOWN"; level "3"; protein_id "ENSP00000478653.1"; source "ENSEMBL"; tag "CCDS";
chr16	ENSEMBL	exon	18524489	18524552	.	-	.	gene_id "ENSG00000185164.14"; transcript_id "ENST00000622306.4"; gene_type "protein_coding"; gene_status "KNOWN"; gene_name "NOMO2"; transcript_type "protein_coding"; transcript_status "KNOWN"; transcript_name "NOMO2-212"; exon_number "17"; exon_id "ENSE00003655349.1"; talon_gene "43170"; talon_transcript "150765"; talon_exon "702121"; ccdsid "CCDS10570.1"; exon_status "KNOWN"; level "3"; protein_id "ENSP00000478653.1"; source "ENSEMBL"; tag "CCDS";
chr16	ENSEMBL	exon	18523844	18523939	.	-	.	gene_id "ENSG00000185164.14"; transcript_id "ENST00000622306.4"; gene_type "protein_coding"; gene_status "KNOWN"; gene_name "NOMO2"; transcript_type "protein_coding"; transcript_status "KNOWN"; transcript_name "NOMO2-212"; exon_number "18"; exon_id "ENSE00003482282.1"; talon_gene "43170"; talon_transcript "150765"; talon_exon "702123"; ccdsid "CCDS10570.1"; exon_status "KNOWN"; level "3"; protein_id "ENSP00000478653.1"; source "ENSEMBL"; tag "CCDS";
chr16	ENSEMBL	exon	18520765	18520983	.	-	.	gene_id "ENSG00000185164.14"; transcript_id "ENST00000622306.4"; gene_type "protein_coding"; gene_status "KNOWN"; gene_name "NOMO2"; transcript_type "protein_coding"; transcript_status "KNOWN"; transcript_name "NOMO2-212"; exon_number "19"; exon_id "ENSE00003496347.1"; talon_gene "43170"; talon_transcript "150765"; talon_exon "702125"; ccdsid "CCDS10570.1"; exon_status "KNOWN"; level "3"; protein_id "ENSP00000478653.1"; source "ENSEMBL"; tag "CCDS";
chr16	ENSEMBL	exon	18520597	18520679	.	-	.	gene_id "ENSG00000185164.14"; transcript_id "ENST00000622306.4"; gene_type "protein_coding"; gene_status "KNOWN"; gene_name "NOMO2"; transcript_type "protein_coding"; transcript_status "KNOWN"; transcript_name "NOMO2-212"; exon_number "20"; exon_id "ENSE00003546802.1"; talon_gene "43170"; talon_transcript "150765"; talon_exon "702127"; ccdsid "CCDS10570.1"; exon_status "KNOWN"; level "3"; protein_id "ENSP00000478653.1"; source "ENSEMBL"; tag "CCDS";
chr16	ENSEMBL	exon	18519501	18519660	.	-	.	gene_id "ENSG00000185164.14"; transcript_id "ENST00000622306.4"; gene_type "protein_coding"; gene_status "KNOWN"; gene_name "NOMO2"; transcript_type "protein_coding"; transcript_status "KNOWN"; transcript_name "NOMO2-212"; exon_number "21"; exon_id "ENSE00003528474.1"; talon_gene "43170"; talon_transcript "150765"; talon_exon "702129"; ccdsid "CCDS10570.1"; exon_status "KNOWN"; level "3"; protein_id "ENSP00000478653.1"; source "ENSEMBL"; tag "CCDS";
chr16	ENSEMBL	exon	18519229	18519355	.	-	.	gene_id "ENSG00000185164.14"; transcript_id "ENST00000622306.4"; gene_type "protein_coding"; gene_status "KNOWN"; gene_name "NOMO2"; transcript_type "protein_coding"; transcript_status "KNOWN"; transcript_name "NOMO2-212"; exon_number "22"; exon_id "ENSE00003656194.1"; talon_gene "43170"; talon_transcript "150765"; talon_exon "702131"; ccdsid "CCDS10570.1"; exon_status "KNOWN"; level "3"; protein_id "ENSP00000478653.1"; source "ENSEMBL"; tag "CCDS";
chr16	ENSEMBL	exon	18517189	18517302	.	-	.	gene_id "ENSG00000185164.14"; transcript_id "ENST00000622306.4"; gene_type "protein_coding"; gene_status "KNOWN"; gene_name "NOMO2"; transcript_type "protein_coding"; transcript_status "KNOWN"; transcript_name "NOMO2-212"; exon_number "23"; exon_id "ENSE00003724208.1"; talon_gene "43170"; talon_transcript "150765"; talon_exon "702163"; ccdsid "CCDS10570.1"; exon_status "KNOWN"; level "3"; protein_id "ENSP00000478653.1"; source "ENSEMBL"; tag "CCDS";
chr16	ENSEMBL	exon	18515883	18516010	.	-	.	gene_id "ENSG00000185164.14"; transcript_id "ENST00000622306.4"; gene_type "protein_coding"; gene_status "KNOWN"; gene_name "NOMO2"; transcript_type "protein_coding"; transcript_status "KNOWN"; transcript_name "NOMO2-212"; exon_number "24"; exon_id "ENSE00003736786.1"; talon_gene "43170"; talon_transcript "150765"; talon_exon "702165"; ccdsid "CCDS10570.1"; exon_status "KNOWN"; level "3"; protein_id "ENSP00000478653.1"; source "ENSEMBL"; tag "CCDS";
chr16	ENSEMBL	exon	18514342	18514483	.	-	.	gene_id "ENSG00000185164.14"; transcript_id "ENST00000622306.4"; gene_type "protein_coding"; gene_status "KNOWN"; gene_name "NOMO2"; transcript_type "protein_coding"; transcript_status "KNOWN"; transcript_name "NOMO2-212"; exon_number "25"; exon_id "ENSE00003725388.1"; talon_gene "43170"; talon_transcript "150765"; talon_exon "702167"; ccdsid "CCDS10570.1"; exon_status "KNOWN"; level "3"; protein_id "ENSP00000478653.1"; source "ENSEMBL"; tag "CCDS";
chr16	ENSEMBL	exon	18513350	18513433	.	-	.	gene_id "ENSG00000185164.14"; transcript_id "ENST00000622306.4"; gene_type "protein_coding"; gene_status "KNOWN"; gene_name "NOMO2"; transcript_type "protein_coding"; transcript_status "KNOWN"; transcript_name "NOMO2-212"; exon_number "26"; exon_id "ENSE00003716518.1"; talon_gene "43170"; talon_transcript "150765"; talon_exon "702169"; ccdsid "CCDS10570.1"; exon_status "KNOWN"; level "3"; protein_id "ENSP00000478653.1"; source "ENSEMBL"; tag "CCDS";
chr16	ENSEMBL	exon	18511546	18511656	.	-	.	gene_id "ENSG00000185164.14"; transcript_id "ENST00000622306.4"; gene_type "protein_coding"; gene_status "KNOWN"; gene_name "NOMO2"; transcript_type "protein_coding"; transcript_status "KNOWN"; transcript_name "NOMO2-212"; exon_number "27"; exon_id "ENSE00003721386.1"; talon_gene "43170"; talon_transcript "150765"; talon_exon "702171"; ccdsid "CCDS10570.1"; exon_status "KNOWN"; level "3"; protein_id "ENSP00000478653.1"; source "ENSEMBL"; tag "CCDS";
chr16	ENSEMBL	exon	18509166	18509267	.	-	.	gene_id "ENSG00000185164.14"; transcript_id "ENST00000622306.4"; gene_type "protein_coding"; gene_status "KNOWN"; gene_name "NOMO2"; transcript_type "protein_coding"; transcript_status "KNOWN"; transcript_name "NOMO2-212"; exon_number "28"; exon_id "ENSE00003736514.1"; talon_gene "43170"; talon_transcript "150765"; talon_exon "702173"; ccdsid "CCDS10570.1"; exon_status "KNOWN"; level "3"; protein_id "ENSP00000478653.1"; source "ENSEMBL"; tag "CCDS";
chr16	ENSEMBL	exon	18506873	18506992	.	-	.	gene_id "ENSG00000185164.14"; transcript_id "ENST00000622306.4"; gene_type "protein_coding"; gene_status "KNOWN"; gene_name "NOMO2"; transcript_type "protein_coding"; transcript_status "KNOWN"; transcript_name "NOMO2-212"; exon_number "29"; exon_id "ENSE00003720873.1"; talon_gene "43170"; talon_transcript "150765"; talon_exon "702175"; ccdsid "CCDS10570.1"; exon_status "KNOWN"; level "3"; protein_id "ENSP00000478653.1"; source "ENSEMBL"; tag "CCDS";
chr16	ENSEMBL	exon	18500991	18501083	.	-	.	gene_id "ENSG00000185164.14"; transcript_id "ENST00000622306.4"; gene_type "protein_coding"; gene_status "KNOWN"; gene_name "NOMO2"; transcript_type "protein_coding"; transcript_status "KNOWN"; transcript_name "NOMO2-212"; exon_number "30"; exon_id "ENSE00003752543.1"; talon_gene "43170"; talon_transcript "150765"; talon_exon "702177"; ccdsid "CCDS10570.1"; exon_status "KNOWN"; level "3"; protein_id "ENSP00000478653.1"; source "ENSEMBL"; tag "CCDS";
chr16	ENSEMBL	exon	18499925	18500567	.	-	.	gene_id "ENSG00000185164.14"; transcript_id "ENST00000622306.4"; gene_type "protein_coding"; gene_status "KNOWN"; gene_name "NOMO2"; transcript_type "protein_coding"; transcript_status "KNOWN"; transcript_name "NOMO2-212"; exon_number "31"; exon_id "ENSE00003721243.1"; talon_gene "43170"; talon_transcript "150765"; talon_exon "702179"; ccdsid "CCDS10570.1"; exon_status "KNOWN"; level "3"; protein_id "ENSP00000478653.1"; source "ENSEMBL"; tag "CCDS";
chr16	HAVANA	gene	18781295	18789119	.	-	.	gene_id "ENSG00000134419.15"; gene_name "RPS15A"; gene_status "KNOWN"; gene_type "protein_coding"; talon_gene "43176"; havana_gene "OTTHUMG00000131365.6"; level "1"; tag "overlapping_locus";
chr16	HAVANA	transcript	18781295	18790334	.	-	.	gene_id "ENSG00000134419.15"; transcript_id "ENST00000322989.8"; gene_name "RPS15A"; gene_status "KNOWN"; gene_type "protein_coding"; transcript_type "protein_coding"; transcript_status "KNOWN"; transcript_name "RPS15A-201"; talon_gene "43176"; talon_transcript "150781"; ccdsid "CCDS10571.1"; havana_transcript "OTTHUMT00000254154.2"; level "2"; protein_id "ENSP00000318646.4"; source "HAVANA"; tag "CCDS"; transcript_support_level "1";
chr16	HAVANA	exon	18790244	18790334	.	-	.	gene_id "ENSG00000134419.15"; transcript_id "ENST00000322989.8"; gene_type "protein_coding"; gene_status "KNOWN"; gene_name "RPS15A"; transcript_type "protein_coding"; transcript_status "KNOWN"; transcript_name "RPS15A-201"; exon_number "1"; exon_id "ENSE00001110637.2"; talon_gene "43176"; talon_transcript "150781"; talon_exon "702234"; ccdsid "CCDS10571.1"; exon_status "KNOWN"; level "2"; protein_id "ENSP00000318646.4"; source "HAVANA"; tag "CCDS";
chr16	HAVANA	exon	18788981	18789118	.	-	.	gene_id "ENSG00000134419.15"; transcript_id "ENST00000322989.8"; gene_type "protein_coding"; gene_status "KNOWN"; gene_name "RPS15A"; transcript_type "protein_coding"; transcript_status "KNOWN"; transcript_name "RPS15A-201"; exon_number "2"; exon_id "ENSE00003652333.1"; talon_gene "43176"; talon_transcript "150781"; talon_exon "702236"; ccdsid "CCDS10571.1"; exon_status "KNOWN"; level "2"; protein_id "ENSP00000318646.4"; source "HAVANA"; tag "CCDS";
chr16	HAVANA	exon	18788063	18788142	.	-	.	gene_id "ENSG00000134419.15"; transcript_id "ENST00000322989.8"; gene_type "protein_coding"; gene_status "KNOWN"; gene_name "RPS15A"; transcript_type "protein_coding"; transcript_status "KNOWN"; transcript_name "RPS15A-201"; exon_number "3"; exon_id "ENSE00003461843.1"; talon_gene "43176"; talon_transcript "150781"; talon_exon "702238"; ccdsid "CCDS10571.1"; exon_status "KNOWN"; level "2"; protein_id "ENSP00000318646.4"; source "HAVANA"; tag "CCDS";
chr16	HAVANA	exon	18784738	18784823	.	-	.	gene_id "ENSG00000134419.15"; transcript_id "ENST00000322989.8"; gene_type "protein_coding"; gene_status "KNOWN"; gene_name "RPS15A"; transcript_type "protein_coding"; transcript_status "KNOWN"; transcript_name "RPS15A-201"; exon_number "4"; exon_id "ENSE00003526615.1"; talon_gene "43176"; talon_transcript "150781"; talon_exon "702240"; ccdsid "CCDS10571.1"; exon_status "KNOWN"; level "2"; protein_id "ENSP00000318646.4"; source "HAVANA"; tag "CCDS";
chr16	HAVANA	exon	18781295	18783102	.	-	.	gene_id "ENSG00000134419.15"; transcript_id "ENST00000322989.8"; gene_type "protein_coding"; gene_status "KNOWN"; gene_name "RPS15A"; transcript_type "protein_coding"; transcript_status "KNOWN"; transcript_name "RPS15A-201"; exon_number "5"; exon_id "ENSE00001839084.1"; talon_gene "43176"; talon_transcript "150781"; talon_exon "702242"; ccdsid "CCDS10571.1"; exon_status "KNOWN"; level "2"; protein_id "ENSP00000318646.4"; source "HAVANA"; tag "CCDS";
chr16	TALON	transcript	18781295	18789119	.	-	.	gene_id "ENSG00000134419.15"; transcript_id "ENCODEHT000267005"; gene_name "RPS15A"; gene_status "KNOWN"; gene_type "protein_coding"; transcript_status "NOVEL"; transcript_name "ENCODEHT000267005"; talon_gene "43176"; talon_transcript "267005"; ISM-prefix_to_IDs "266977,266981,266987,266994"; ISM-prefix_transcript "TRUE"; ISM-suffix_to_IDs "150781,150783,150790"; ISM-suffix_transcript "TRUE"; ISM_to_IDs "150781,150782,150783,150790,266977,266981,266982,266987,266994"; ISM_transcript "TRUE";
chr16	HAVANA	exon	18788981	18789119	.	-	.	gene_id "ENSG00000134419.15"; transcript_id "ENCODEHT000267005"; gene_type "protein_coding"; gene_status "KNOWN"; gene_name "RPS15A"; transcript_status "NOVEL"; transcript_name "ENCODEHT000267005"; exon_number "1"; exon_id "ENSE00002580116.1"; talon_gene "43176"; talon_transcript "267005"; talon_exon "702272"; exon_status "KNOWN"; level "2"; protein_id "ENSP00000460618.1"; source "HAVANA"; tag "basic";
chr16	HAVANA	exon	18788063	18788142	.	-	.	gene_id "ENSG00000134419.15"; transcript_id "ENCODEHT000267005"; gene_type "protein_coding"; gene_status "KNOWN"; gene_name "RPS15A"; transcript_status "NOVEL"; transcript_name "ENCODEHT000267005"; exon_number "2"; exon_id "ENSE00003461843.1"; talon_gene "43176"; talon_transcript "267005"; talon_exon "702238"; ccdsid "CCDS10571.1"; exon_status "KNOWN"; level "2"; protein_id "ENSP00000318646.4"; source "HAVANA"; tag "CCDS";
chr16	HAVANA	exon	18784738	18784823	.	-	.	gene_id "ENSG00000134419.15"; transcript_id "ENCODEHT000267005"; gene_type "protein_coding"; gene_status "KNOWN"; gene_name "RPS15A"; transcript_status "NOVEL"; transcript_name "ENCODEHT000267005"; exon_number "3"; exon_id "ENSE00003526615.1"; talon_gene "43176"; talon_transcript "267005"; talon_exon "702240"; ccdsid "CCDS10571.1"; exon_status "KNOWN"; level "2"; protein_id "ENSP00000318646.4"; source "HAVANA"; tag "CCDS";
chr16	HAVANA	exon	18781295	18783102	.	-	.	gene_id "ENSG00000134419.15"; transcript_id "ENCODEHT000267005"; gene_type "protein_coding"; gene_status "KNOWN"; gene_name "RPS15A"; transcript_status "NOVEL"; transcript_name "ENCODEHT000267005"; exon_number "4"; exon_id "ENSE00001839084.1"; talon_gene "43176"; talon_transcript "267005"; talon_exon "702242"; ccdsid "CCDS10571.1"; exon_status "KNOWN"; level "2"; protein_id "ENSP00000318646.4"; source "HAVANA"; tag "CCDS";
chr16	HAVANA	transcript	18782956	18790383	.	-	.	gene_id "ENSG00000134419.15"; transcript_id "ENST00000563390.5"; gene_name "RPS15A"; gene_status "KNOWN"; gene_type "protein_coding"; transcript_type "protein_coding"; transcript_status "KNOWN"; transcript_name "RPS15A-203"; talon_gene "43176"; talon_transcript "150783"; ccdsid "CCDS10571.1"; havana_transcript "OTTHUMT00000435776.1"; level "2"; protein_id "ENSP00000457000.1"; source "HAVANA"; tag "CCDS"; transcript_support_level "1";
chr16	HAVANA	exon	18790310	18790383	.	-	.	gene_id "ENSG00000134419.15"; transcript_id "ENST00000563390.5"; gene_type "protein_coding"; gene_status "KNOWN"; gene_name "RPS15A"; transcript_type "protein_coding"; transcript_status "KNOWN"; transcript_name "RPS15A-203"; exon_number "1"; exon_id "ENSE00002617950.1"; talon_gene "43176"; talon_transcript "150783"; talon_exon "702248"; ccdsid "CCDS10571.1"; exon_status "KNOWN"; level "2"; protein_id "ENSP00000457000.1"; source "HAVANA"; tag "CCDS";
chr16	HAVANA	exon	18788981	18789118	.	-	.	gene_id "ENSG00000134419.15"; transcript_id "ENST00000563390.5"; gene_type "protein_coding"; gene_status "KNOWN"; gene_name "RPS15A"; transcript_type "protein_coding"; transcript_status "KNOWN"; transcript_name "RPS15A-203"; exon_number "2"; exon_id "ENSE00003652333.1"; talon_gene "43176"; talon_transcript "150783"; talon_exon "702236"; ccdsid "CCDS10571.1"; exon_status "KNOWN"; level "2"; protein_id "ENSP00000318646.4"; source "HAVANA"; tag "CCDS";
chr16	HAVANA	exon	18788063	18788142	.	-	.	gene_id "ENSG00000134419.15"; transcript_id "ENST00000563390.5"; gene_type "protein_coding"; gene_status "KNOWN"; gene_name "RPS15A"; transcript_type "protein_coding"; transcript_status "KNOWN"; transcript_name "RPS15A-203"; exon_number "3"; exon_id "ENSE00003461843.1"; talon_gene "43176"; talon_transcript "150783"; talon_exon "702238"; ccdsid "CCDS10571.1"; exon_status "KNOWN"; level "2"; protein_id "ENSP00000318646.4"; source "HAVANA"; tag "CCDS";
chr16	HAVANA	exon	18784738	18784823	.	-	.	gene_id "ENSG00000134419.15"; transcript_id "ENST00000563390.5"; gene_type "protein_coding"; gene_status "KNOWN"; gene_name "RPS15A"; transcript_type "protein_coding"; transcript_status "KNOWN"; transcript_name "RPS15A-203"; exon_number "4"; exon_id "ENSE00003526615.1"; talon_gene "43176"; talon_transcript "150783"; talon_exon "702240"; ccdsid "CCDS10571.1"; exon_status "KNOWN"; level "2"; protein_id "ENSP00000318646.4"; source "HAVANA"; tag "CCDS";
chr16	HAVANA	exon	18782956	18783102	.	-	.	gene_id "ENSG00000134419.15"; transcript_id "ENST00000563390.5"; gene_type "protein_coding"; gene_status "KNOWN"; gene_name "RPS15A"; transcript_type "protein_coding"; transcript_status "KNOWN"; transcript_name "RPS15A-203"; exon_number "5"; exon_id "ENSE00002580649.1"; talon_gene "43176"; talon_transcript "150783"; talon_exon "702249"; ccdsid "CCDS10571.1"; exon_status "KNOWN"; level "2"; protein_id "ENSP00000457000.1"; source "HAVANA"; tag "CCDS";
chr16	TALON	transcript	18782956	18788105	.	-	.	gene_id "ENSG00000134419.15"; transcript_id "ENCODEHT000267031"; gene_name "RPS15A"; gene_status "KNOWN"; gene_type "protein_coding"; transcript_status "NOVEL"; transcript_name "ENCODEHT000267031"; talon_gene "43176"; talon_transcript "267031"; ISM-suffix_to_IDs "150781,150783,150787,150788,150790,267005"; ISM-suffix_transcript "TRUE"; ISM_to_IDs "150781,150782,150783,150787,150788,150790,266977,266981,266982,266987,266994,267005"; ISM_transcript "TRUE";
chr16	HAVANA	exon	18788063	18788105	.	-	.	gene_id "ENSG00000134419.15"; transcript_id "ENCODEHT000267031"; gene_type "protein_coding"; gene_status "KNOWN"; gene_name "RPS15A"; transcript_status "NOVEL"; transcript_name "ENCODEHT000267031"; exon_number "1"; exon_id "ENSE00002608360.1"; talon_gene "43176"; talon_transcript "267031"; talon_exon "702260"; exon_status "KNOWN"; level "2"; protein_id "ENSP00000457001.1"; source "HAVANA";
chr16	HAVANA	exon	18784738	18784823	.	-	.	gene_id "ENSG00000134419.15"; transcript_id "ENCODEHT000267031"; gene_type "protein_coding"; gene_status "KNOWN"; gene_name "RPS15A"; transcript_status "NOVEL"; transcript_name "ENCODEHT000267031"; exon_number "2"; exon_id "ENSE00003526615.1"; talon_gene "43176"; talon_transcript "267031"; talon_exon "702240"; ccdsid "CCDS10571.1"; exon_status "KNOWN"; level "2"; protein_id "ENSP00000318646.4"; source "HAVANA"; tag "CCDS";
chr16	HAVANA	exon	18782956	18783102	.	-	.	gene_id "ENSG00000134419.15"; transcript_id "ENCODEHT000267031"; gene_type "protein_coding"; gene_status "KNOWN"; gene_name "RPS15A"; transcript_status "NOVEL"; transcript_name "ENCODEHT000267031"; exon_number "3"; exon_id "ENSE00002580649.1"; talon_gene "43176"; talon_transcript "267031"; talon_exon "702249"; ccdsid "CCDS10571.1"; exon_status "KNOWN"; level "2"; protein_id "ENSP00000457000.1"; source "HAVANA"; tag "CCDS";
chr16	TALON	transcript	18782956	18789119	.	-	.	gene_id "ENSG00000134419.15"; transcript_id "ENCODEHT000267055"; gene_name "RPS15A"; gene_status "KNOWN"; gene_type "protein_coding"; transcript_status "NOVEL"; transcript_name "ENCODEHT000267055"; talon_gene "43176"; talon_transcript "267055"; NNC_transcript "TRUE";
chr16	HAVANA	exon	18788981	18789119	.	-	.	gene_id "ENSG00000134419.15"; transcript_id "ENCODEHT000267055"; gene_type "protein_coding"; gene_status "KNOWN"; gene_name "RPS15A"; transcript_status "NOVEL"; transcript_name "ENCODEHT000267055"; exon_number "1"; exon_id "ENSE00002580116.1"; talon_gene "43176"; talon_transcript "267055"; talon_exon "702272"; exon_status "KNOWN"; level "2"; protein_id "ENSP00000460618.1"; source "HAVANA"; tag "basic";
chr16	TALON	exon	18788053	18788142	.	-	.	gene_id "ENSG00000134419.15"; transcript_id "ENCODEHT000267055"; gene_type "protein_coding"; gene_status "KNOWN"; gene_name "RPS15A"; transcript_status "NOVEL"; transcript_name "ENCODEHT000267055"; exon_number "2"; exon_id "1020710"; talon_gene "43176"; talon_transcript "267055"; talon_exon "1020710"; exon_status "NOVEL";
chr16	HAVANA	exon	18784738	18784823	.	-	.	gene_id "ENSG00000134419.15"; transcript_id "ENCODEHT000267055"; gene_type "protein_coding"; gene_status "KNOWN"; gene_name "RPS15A"; transcript_status "NOVEL"; transcript_name "ENCODEHT000267055"; exon_number "3"; exon_id "ENSE00003526615.1"; talon_gene "43176"; talon_transcript "267055"; talon_exon "702240"; ccdsid "CCDS10571.1"; exon_status "KNOWN"; level "2"; protein_id "ENSP00000318646.4"; source "HAVANA"; tag "CCDS";
chr16	HAVANA	exon	18782956	18783102	.	-	.	gene_id "ENSG00000134419.15"; transcript_id "ENCODEHT000267055"; gene_type "protein_coding"; gene_status "KNOWN"; gene_name "RPS15A"; transcript_status "NOVEL"; transcript_name "ENCODEHT000267055"; exon_number "4"; exon_id "ENSE00002580649.1"; talon_gene "43176"; talon_transcript "267055"; talon_exon "702249"; ccdsid "CCDS10571.1"; exon_status "KNOWN"; level "2"; protein_id "ENSP00000457000.1"; source "HAVANA"; tag "CCDS";
chr16	TALON	transcript	18782956	18789119	.	-	.	gene_id "ENSG00000134419.15"; transcript_id "ENCODEHT000267532"; gene_name "RPS15A"; gene_status "KNOWN"; gene_type "protein_coding"; transcript_status "NOVEL"; transcript_name "ENCODEHT000267532"; talon_gene "43176"; talon_transcript "267532"; ISM-suffix_to_IDs "150789,267054"; ISM-suffix_transcript "TRUE"; ISM_to_IDs "150789,267054"; ISM_transcript "TRUE";
chr16	HAVANA	exon	18788981	18789119	.	-	.	gene_id "ENSG00000134419.15"; transcript_id "ENCODEHT000267532"; gene_type "protein_coding"; gene_status "KNOWN"; gene_name "RPS15A"; transcript_status "NOVEL"; transcript_name "ENCODEHT000267532"; exon_number "1"; exon_id "ENSE00002580116.1"; talon_gene "43176"; talon_transcript "267532"; talon_exon "702272"; exon_status "KNOWN"; level "2"; protein_id "ENSP00000460618.1"; source "HAVANA"; tag "basic";
chr16	HAVANA	exon	18788063	18788142	.	-	.	gene_id "ENSG00000134419.15"; transcript_id "ENCODEHT000267532"; gene_type "protein_coding"; gene_status "KNOWN"; gene_name "RPS15A"; transcript_status "NOVEL"; transcript_name "ENCODEHT000267532"; exon_number "2"; exon_id "ENSE00003461843.1"; talon_gene "43176"; talon_transcript "267532"; talon_exon "702238"; ccdsid "CCDS10571.1"; exon_status "KNOWN"; level "2"; protein_id "ENSP00000318646.4"; source "HAVANA"; tag "CCDS";
chr16	HAVANA	exon	18786240	18786336	.	-	.	gene_id "ENSG00000134419.15"; transcript_id "ENCODEHT000267532"; gene_type "protein_coding"; gene_status "KNOWN"; gene_name "RPS15A"; transcript_status "NOVEL"; transcript_name "ENCODEHT000267532"; exon_number "3"; exon_id "ENSE00002662902.1"; talon_gene "43176"; talon_transcript "267532"; talon_exon "702256"; exon_status "KNOWN"; level "2"; protein_id "ENSP00000459554.1"; source "HAVANA"; tag "basic";
chr16	HAVANA	exon	18784738	18784823	.	-	.	gene_id "ENSG00000134419.15"; transcript_id "ENCODEHT000267532"; gene_type "protein_coding"; gene_status "KNOWN"; gene_name "RPS15A"; transcript_status "NOVEL"; transcript_name "ENCODEHT000267532"; exon_number "4"; exon_id "ENSE00003526615.1"; talon_gene "43176"; talon_transcript "267532"; talon_exon "702240"; ccdsid "CCDS10571.1"; exon_status "KNOWN"; level "2"; protein_id "ENSP00000318646.4"; source "HAVANA"; tag "CCDS";
chr16	HAVANA	exon	18782956	18783102	.	-	.	gene_id "ENSG00000134419.15"; transcript_id "ENCODEHT000267532"; gene_type "protein_coding"; gene_status "KNOWN"; gene_name "RPS15A"; transcript_status "NOVEL"; transcript_name "ENCODEHT000267532"; exon_number "5"; exon_id "ENSE00002580649.1"; talon_gene "43176"; talon_transcript "267532"; talon_exon "702249"; ccdsid "CCDS10571.1"; exon_status "KNOWN"; level "2"; protein_id "ENSP00000457000.1"; source "HAVANA"; tag "CCDS";
chr16	TALON	transcript	18782956	18784825	.	-	.	gene_id "ENSG00000134419.15"; transcript_id "ENCODEHT000267536"; gene_name "RPS15A"; gene_status "KNOWN"; gene_type "protein_coding"; transcript_status "NOVEL"; transcript_name "ENCODEHT000267536"; talon_gene "43176"; talon_transcript "267536"; ISM-suffix_to_IDs "150781,150783,150784,150787,150788,150789,150790,267005,267031,267054,267055,267274,267532"; ISM-suffix_transcript "TRUE"; ISM_to_IDs "150781,150782,150783,150784,150787,150788,150789,150790,266977,266981,266982,266987,266994,267005,267031,267054,267055,267274,267532"; ISM_transcript "TRUE";
chr16	HAVANA	exon	18784738	18784825	.	-	.	gene_id "ENSG00000134419.15"; transcript_id "ENCODEHT000267536"; gene_type "protein_coding"; gene_status "KNOWN"; gene_name "RPS15A"; transcript_status "NOVEL"; transcript_name "ENCODEHT000267536"; exon_number "1"; exon_id "ENSE00002605860.1"; talon_gene "43176"; talon_transcript "267536"; talon_exon "702267"; exon_status "KNOWN"; level "2"; protein_id "ENSP00000458052.1"; source "HAVANA"; tag "cds_start_NF";
chr16	HAVANA	exon	18782956	18783102	.	-	.	gene_id "ENSG00000134419.15"; transcript_id "ENCODEHT000267536"; gene_type "protein_coding"; gene_status "KNOWN"; gene_name "RPS15A"; transcript_status "NOVEL"; transcript_name "ENCODEHT000267536"; exon_number "2"; exon_id "ENSE00002580649.1"; talon_gene "43176"; talon_transcript "267536"; talon_exon "702249"; ccdsid "CCDS10571.1"; exon_status "KNOWN"; level "2"; protein_id "ENSP00000457000.1"; source "HAVANA"; tag "CCDS";
chr16	TALON	transcript	18782962	18789119	.	-	.	gene_id "ENSG00000134419.15"; transcript_id "ENCODEHT000267913"; gene_name "RPS15A"; gene_status "KNOWN"; gene_type "protein_coding"; transcript_status "NOVEL"; transcript_name "ENCODEHT000267913"; talon_gene "43176"; talon_transcript "267913"; NNC_transcript "TRUE";
chr16	HAVANA	exon	18788981	18789119	.	-	.	gene_id "ENSG00000134419.15"; transcript_id "ENCODEHT000267913"; gene_type "protein_coding"; gene_status "KNOWN"; gene_name "RPS15A"; transcript_status "NOVEL"; transcript_name "ENCODEHT000267913"; exon_number "1"; exon_id "ENSE00002580116.1"; talon_gene "43176"; talon_transcript "267913"; talon_exon "702272"; exon_status "KNOWN"; level "2"; protein_id "ENSP00000460618.1"; source "HAVANA"; tag "basic";
chr16	TALON	exon	18788053	18788142	.	-	.	gene_id "ENSG00000134419.15"; transcript_id "ENCODEHT000267913"; gene_type "protein_coding"; gene_status "KNOWN"; gene_name "RPS15A"; transcript_status "NOVEL"; transcript_name "ENCODEHT000267913"; exon_number "2"; exon_id "1020710"; talon_gene "43176"; talon_transcript "267913"; talon_exon "1020710"; exon_status "NOVEL";
chr16	TALON	exon	18784738	18784809	.	-	.	gene_id "ENSG00000134419.15"; transcript_id "ENCODEHT000267913"; gene_type "protein_coding"; gene_status "KNOWN"; gene_name "RPS15A"; transcript_status "NOVEL"; transcript_name "ENCODEHT000267913"; exon_number "3"; exon_id "1021670"; talon_gene "43176"; talon_transcript "267913"; talon_exon "1021670"; exon_status "NOVEL";
chr16	HAVANA	exon	18782962	18783102	.	-	.	gene_id "ENSG00000134419.15"; transcript_id "ENCODEHT000267913"; gene_type "protein_coding"; gene_status "KNOWN"; gene_name "RPS15A"; transcript_status "NOVEL"; transcript_name "ENCODEHT000267913"; exon_number "4"; exon_id "ENSE00002648644.1"; talon_gene "43176"; talon_transcript "267913"; talon_exon "702252"; exon_status "KNOWN"; level "2"; protein_id "ENSP00000460069.1"; source "HAVANA";
chr16	HAVANA	transcript	18782968	18786795	.	-	.	gene_id "ENSG00000134419.15"; transcript_id "ENST00000575669.1"; gene_name "RPS15A"; gene_status "KNOWN"; gene_type "protein_coding"; transcript_type "processed_transcript"; transcript_status "KNOWN"; transcript_name "RPS15A-211"; talon_gene "43176"; talon_transcript "150785"; havana_transcript "OTTHUMT00000438019.1"; level "2"; source "HAVANA"; transcript_support_level "NA";
chr16	HAVANA	exon	18782968	18786795	.	-	.	gene_id "ENSG00000134419.15"; transcript_id "ENST00000575669.1"; gene_type "protein_coding"; gene_status "KNOWN"; gene_name "RPS15A"; transcript_type "processed_transcript"; transcript_status "KNOWN"; transcript_name "RPS15A-211"; exon_number "1"; exon_id "ENSE00002642345.1"; talon_gene "43176"; talon_transcript "150785"; talon_exon "702253"; exon_status "KNOWN"; level "2"; source "HAVANA";
chr16	TALON	transcript	18782968	18789119	.	-	.	gene_id "ENSG00000134419.15"; transcript_id "ENCODEHT000271057"; gene_name "RPS15A"; gene_status "KNOWN"; gene_type "protein_coding"; transcript_status "NOVEL"; transcript_name "ENCODEHT000271057"; talon_gene "43176"; talon_transcript "271057"; NNC_transcript "TRUE";
chr16	TALON	exon	18788977	18789119	.	-	.	gene_id "ENSG00000134419.15"; transcript_id "ENCODEHT000271057"; gene_type "protein_coding"; gene_status "KNOWN"; gene_name "RPS15A"; transcript_status "NOVEL"; transcript_name "ENCODEHT000271057"; exon_number "1"; exon_id "1025112"; talon_gene "43176"; talon_transcript "271057"; talon_exon "1025112"; exon_status "NOVEL";
chr16	HAVANA	exon	18788063	18788142	.	-	.	gene_id "ENSG00000134419.15"; transcript_id "ENCODEHT000271057"; gene_type "protein_coding"; gene_status "KNOWN"; gene_name "RPS15A"; transcript_status "NOVEL"; transcript_name "ENCODEHT000271057"; exon_number "2"; exon_id "ENSE00003461843.1"; talon_gene "43176"; talon_transcript "271057"; talon_exon "702238"; ccdsid "CCDS10571.1"; exon_status "KNOWN"; level "2"; protein_id "ENSP00000318646.4"; source "HAVANA"; tag "CCDS";
chr16	HAVANA	exon	18784738	18784823	.	-	.	gene_id "ENSG00000134419.15"; transcript_id "ENCODEHT000271057"; gene_type "protein_coding"; gene_status "KNOWN"; gene_name "RPS15A"; transcript_status "NOVEL"; transcript_name "ENCODEHT000271057"; exon_number "3"; exon_id "ENSE00003526615.1"; talon_gene "43176"; talon_transcript "271057"; talon_exon "702240"; ccdsid "CCDS10571.1"; exon_status "KNOWN"; level "2"; protein_id "ENSP00000318646.4"; source "HAVANA"; tag "CCDS";
chr16	HAVANA	exon	18782968	18783102	.	-	.	gene_id "ENSG00000134419.15"; transcript_id "ENCODEHT000271057"; gene_type "protein_coding"; gene_status "KNOWN"; gene_name "RPS15A"; transcript_status "NOVEL"; transcript_name "ENCODEHT000271057"; exon_number "4"; exon_id "ENSE00002588647.1"; talon_gene "43176"; talon_transcript "271057"; talon_exon "702261"; exon_status "KNOWN"; level "2"; protein_id "ENSP00000457001.1"; source "HAVANA";
chr16	HAVANA	transcript	18782969	18790260	.	-	.	gene_id "ENSG00000134419.15"; transcript_id "ENST00000565420.5"; gene_name "RPS15A"; gene_status "KNOWN"; gene_type "protein_coding"; transcript_type "protein_coding"; transcript_status "KNOWN"; transcript_name "RPS15A-205"; talon_gene "43176"; talon_transcript "150790"; ccdsid "CCDS10571.1"; havana_transcript "OTTHUMT00000435778.1"; level "1"; protein_id "ENSP00000458115.1"; source "HAVANA"; tag "CCDS"; transcript_support_level "2";
chr16	HAVANA	exon	18789897	18790260	.	-	.	gene_id "ENSG00000134419.15"; transcript_id "ENST00000565420.5"; gene_type "protein_coding"; gene_status "KNOWN"; gene_name "RPS15A"; transcript_type "protein_coding"; transcript_status "KNOWN"; transcript_name "RPS15A-205"; exon_number "1"; exon_id "ENSE00002598176.1"; talon_gene "43176"; talon_transcript "150790"; talon_exon "702264"; ccdsid "CCDS10571.1"; exon_status "KNOWN"; level "1"; protein_id "ENSP00000458115.1"; source "HAVANA"; tag "CCDS";
chr16	HAVANA	exon	18788981	18789118	.	-	.	gene_id "ENSG00000134419.15"; transcript_id "ENST00000565420.5"; gene_type "protein_coding"; gene_status "KNOWN"; gene_name "RPS15A"; transcript_type "protein_coding"; transcript_status "KNOWN"; transcript_name "RPS15A-205"; exon_number "2"; exon_id "ENSE00003652333.1"; talon_gene "43176"; talon_transcript "150790"; talon_exon "702236"; ccdsid "CCDS10571.1"; exon_status "KNOWN"; level "2"; protein_id "ENSP00000318646.4"; source "HAVANA"; tag "CCDS";
chr16	HAVANA	exon	18788063	18788142	.	-	.	gene_id "ENSG00000134419.15"; transcript_id "ENST00000565420.5"; gene_type "protein_coding"; gene_status "KNOWN"; gene_name "RPS15A"; transcript_type "protein_coding"; transcript_status "KNOWN"; transcript_name "RPS15A-205"; exon_number "3"; exon_id "ENSE00003461843.1"; talon_gene "43176"; talon_transcript "150790"; talon_exon "702238"; ccdsid "CCDS10571.1"; exon_status "KNOWN"; level "2"; protein_id "ENSP00000318646.4"; source "HAVANA"; tag "CCDS";
chr16	HAVANA	exon	18784738	18784823	.	-	.	gene_id "ENSG00000134419.15"; transcript_id "ENST00000565420.5"; gene_type "protein_coding"; gene_status "KNOWN"; gene_name "RPS15A"; transcript_type "protein_coding"; transcript_status "KNOWN"; transcript_name "RPS15A-205"; exon_number "4"; exon_id "ENSE00003526615.1"; talon_gene "43176"; talon_transcript "150790"; talon_exon "702240"; ccdsid "CCDS10571.1"; exon_status "KNOWN"; level "2"; protein_id "ENSP00000318646.4"; source "HAVANA"; tag "CCDS";
chr16	HAVANA	exon	18782969	18783102	.	-	.	gene_id "ENSG00000134419.15"; transcript_id "ENST00000565420.5"; gene_type "protein_coding"; gene_status "KNOWN"; gene_name "RPS15A"; transcript_type "protein_coding"; transcript_status "KNOWN"; transcript_name "RPS15A-205"; exon_number "5"; exon_id "ENSE00002591658.1"; talon_gene "43176"; talon_transcript "150790"; talon_exon "702266"; ccdsid "CCDS10571.1"; exon_status "KNOWN"; level "1"; protein_id "ENSP00000458115.1"; source "HAVANA"; tag "CCDS";
chr16	HAVANA	transcript	18784021	18789119	.	-	.	gene_id "ENSG00000134419.15"; transcript_id "ENST00000569083.1"; gene_name "RPS15A"; gene_status "KNOWN"; gene_type "protein_coding"; transcript_type "protein_coding"; transcript_status "KNOWN"; transcript_name "RPS15A-206"; talon_gene "43176"; talon_transcript "150792"; havana_transcript "OTTHUMT00000435780.3"; level "2"; protein_id "ENSP00000460618.1"; source "HAVANA"; tag "basic"; transcript_support_level "2";
chr16	HAVANA	exon	18788981	18789119	.	-	.	gene_id "ENSG00000134419.15"; transcript_id "ENST00000569083.1"; gene_type "protein_coding"; gene_status "KNOWN"; gene_name "RPS15A"; transcript_type "protein_coding"; transcript_status "KNOWN"; transcript_name "RPS15A-206"; exon_number "1"; exon_id "ENSE00002580116.1"; talon_gene "43176"; talon_transcript "150792"; talon_exon "702272"; exon_status "KNOWN"; level "2"; protein_id "ENSP00000460618.1"; source "HAVANA"; tag "basic";
chr16	HAVANA	exon	18788063	18788142	.	-	.	gene_id "ENSG00000134419.15"; transcript_id "ENST00000569083.1"; gene_type "protein_coding"; gene_status "KNOWN"; gene_name "RPS15A"; transcript_type "protein_coding"; transcript_status "KNOWN"; transcript_name "RPS15A-206"; exon_number "2"; exon_id "ENSE00003461843.1"; talon_gene "43176"; talon_transcript "150792"; talon_exon "702238"; ccdsid "CCDS10571.1"; exon_status "KNOWN"; level "2"; protein_id "ENSP00000318646.4"; source "HAVANA"; tag "CCDS";
chr16	HAVANA	exon	18784021	18784823	.	-	.	gene_id "ENSG00000134419.15"; transcript_id "ENST00000569083.1"; gene_type "protein_coding"; gene_status "KNOWN"; gene_name "RPS15A"; transcript_type "protein_coding"; transcript_status "KNOWN"; transcript_name "RPS15A-206"; exon_number "3"; exon_id "ENSE00002599316.1"; talon_gene "43176"; talon_transcript "150792"; talon_exon "702273"; exon_status "KNOWN"; level "2"; protein_id "ENSP00000460618.1"; source "HAVANA"; tag "basic";
chr16	HAVANA	gene	18791667	18801544	.	-	.	gene_id "ENSG00000170540.14"; gene_name "ARL6IP1"; gene_status "KNOWN"; gene_type "protein_coding"; talon_gene "43178"; havana_gene "OTTHUMG00000131367.5"; level "1"; tag "overlapping_locus";
chr16	HAVANA	transcript	18791667	18801678	.	-	.	gene_id "ENSG00000170540.14"; transcript_id "ENST00000304414.11"; gene_name "ARL6IP1"; gene_status "KNOWN"; gene_type "protein_coding"; transcript_type "protein_coding"; transcript_status "KNOWN"; transcript_name "ARL6IP1-201"; talon_gene "43178"; talon_transcript "150795"; ccdsid "CCDS10572.1"; havana_transcript "OTTHUMT00000254156.3"; level "2"; protein_id "ENSP00000306788.7"; source "HAVANA"; tag "CCDS"; transcript_support_level "1";
chr16	HAVANA	exon	18801431	18801678	.	-	.	gene_id "ENSG00000170540.14"; transcript_id "ENST00000304414.11"; gene_type "protein_coding"; gene_status "KNOWN"; gene_name "ARL6IP1"; transcript_type "protein_coding"; transcript_status "KNOWN"; transcript_name "ARL6IP1-201"; exon_number "1"; exon_id "ENSE00002595404.1"; talon_gene "43178"; talon_transcript "150795"; talon_exon "702286"; ccdsid "CCDS10572.1"; exon_status "KNOWN"; level "2"; protein_id "ENSP00000306788.7"; source "HAVANA"; tag "CCDS";
chr16	HAVANA	exon	18798701	18798834	.	-	.	gene_id "ENSG00000170540.14"; transcript_id "ENST00000304414.11"; gene_type "protein_coding"; gene_status "KNOWN"; gene_name "ARL6IP1"; transcript_type "protein_coding"; transcript_status "KNOWN"; transcript_name "ARL6IP1-201"; exon_number "2"; exon_id "ENSE00003490828.1"; talon_gene "43178"; talon_transcript "150795"; talon_exon "702278"; ccdsid "CCDS10572.1"; exon_status "KNOWN"; level "1"; protein_id "ENSP00000454746.2"; source "HAVANA"; tag "exp_conf";
chr16	HAVANA	exon	18797925	18798044	.	-	.	gene_id "ENSG00000170540.14"; transcript_id "ENST00000304414.11"; gene_type "protein_coding"; gene_status "KNOWN"; gene_name "ARL6IP1"; transcript_type "protein_coding"; transcript_status "KNOWN"; transcript_name "ARL6IP1-201"; exon_number "3"; exon_id "ENSE00003544843.1"; talon_gene "43178"; talon_transcript "150795"; talon_exon "702280"; ccdsid "CCDS10572.1"; exon_status "KNOWN"; level "1"; protein_id "ENSP00000454746.2"; source "HAVANA"; tag "exp_conf";
chr16	HAVANA	exon	18795464	18795581	.	-	.	gene_id "ENSG00000170540.14"; transcript_id "ENST00000304414.11"; gene_type "protein_coding"; gene_status "KNOWN"; gene_name "ARL6IP1"; transcript_type "protein_coding"; transcript_status "KNOWN"; transcript_name "ARL6IP1-201"; exon_number "4"; exon_id "ENSE00003677333.1"; talon_gene "43178"; talon_transcript "150795"; talon_exon "702282"; ccdsid "CCDS10572.1"; exon_status "KNOWN"; level "1"; protein_id "ENSP00000454746.2"; source "HAVANA"; tag "exp_conf";
chr16	HAVANA	exon	18794599	18794683	.	-	.	gene_id "ENSG00000170540.14"; transcript_id "ENST00000304414.11"; gene_type "protein_coding"; gene_status "KNOWN"; gene_name "ARL6IP1"; transcript_type "protein_coding"; transcript_status "KNOWN"; transcript_name "ARL6IP1-201"; exon_number "5"; exon_id "ENSE00003619763.1"; talon_gene "43178"; talon_transcript "150795"; talon_exon "702284"; ccdsid "CCDS10572.1"; exon_status "KNOWN"; level "1"; protein_id "ENSP00000454746.2"; source "HAVANA"; tag "exp_conf";
chr16	HAVANA	exon	18791667	18793370	.	-	.	gene_id "ENSG00000170540.14"; transcript_id "ENST00000304414.11"; gene_type "protein_coding"; gene_status "KNOWN"; gene_name "ARL6IP1"; transcript_type "protein_coding"; transcript_status "KNOWN"; transcript_name "ARL6IP1-201"; exon_number "6"; exon_id "ENSE00001315299.4"; talon_gene "43178"; talon_transcript "150795"; talon_exon "702288"; ccdsid "CCDS10572.1"; exon_status "KNOWN"; level "2"; protein_id "ENSP00000306788.7"; source "HAVANA"; tag "CCDS";
chr16	HAVANA	transcript	18795176	18801548	.	-	.	gene_id "ENSG00000170540.14"; transcript_id "ENST00000569976.5"; gene_name "ARL6IP1"; gene_status "KNOWN"; gene_type "protein_coding"; transcript_type "retained_intron"; transcript_status "KNOWN"; transcript_name "ARL6IP1-208"; talon_gene "43178"; talon_transcript "150800"; havana_transcript "OTTHUMT00000435785.1"; level "2"; source "HAVANA"; transcript_support_level "2";
chr16	HAVANA	exon	18801431	18801548	.	-	.	gene_id "ENSG00000170540.14"; transcript_id "ENST00000569976.5"; gene_type "protein_coding"; gene_status "KNOWN"; gene_name "ARL6IP1"; transcript_type "retained_intron"; transcript_status "KNOWN"; transcript_name "ARL6IP1-208"; exon_number "1"; exon_id "ENSE00002612717.1"; talon_gene "43178"; talon_transcript "150800"; talon_exon "702302"; exon_status "KNOWN"; level "2"; source "HAVANA";
chr16	HAVANA	exon	18798701	18798834	.	-	.	gene_id "ENSG00000170540.14"; transcript_id "ENST00000569976.5"; gene_type "protein_coding"; gene_status "KNOWN"; gene_name "ARL6IP1"; transcript_type "retained_intron"; transcript_status "KNOWN"; transcript_name "ARL6IP1-208"; exon_number "2"; exon_id "ENSE00003490828.1"; talon_gene "43178"; talon_transcript "150800"; talon_exon "702278"; ccdsid "CCDS10572.1"; exon_status "KNOWN"; level "1"; protein_id "ENSP00000454746.2"; source "HAVANA"; tag "exp_conf";
chr16	HAVANA	exon	18797925	18798044	.	-	.	gene_id "ENSG00000170540.14"; transcript_id "ENST00000569976.5"; gene_type "protein_coding"; gene_status "KNOWN"; gene_name "ARL6IP1"; transcript_type "retained_intron"; transcript_status "KNOWN"; transcript_name "ARL6IP1-208"; exon_number "3"; exon_id "ENSE00003544843.1"; talon_gene "43178"; talon_transcript "150800"; talon_exon "702280"; ccdsid "CCDS10572.1"; exon_status "KNOWN"; level "1"; protein_id "ENSP00000454746.2"; source "HAVANA"; tag "exp_conf";
chr16	HAVANA	exon	18795176	18795581	.	-	.	gene_id "ENSG00000170540.14"; transcript_id "ENST00000569976.5"; gene_type "protein_coding"; gene_status "KNOWN"; gene_name "ARL6IP1"; transcript_type "retained_intron"; transcript_status "KNOWN"; transcript_name "ARL6IP1-208"; exon_number "4"; exon_id "ENSE00002608536.1"; talon_gene "43178"; talon_transcript "150800"; talon_exon "702303"; exon_status "KNOWN"; level "2"; source "HAVANA";
chr16	HAVANA	transcript	18797712	18801544	.	-	.	gene_id "ENSG00000170540.14"; transcript_id "ENST00000567969.1"; gene_name "ARL6IP1"; gene_status "KNOWN"; gene_type "protein_coding"; transcript_type "retained_intron"; transcript_status "KNOWN"; transcript_name "ARL6IP1-207"; talon_gene "43178"; talon_transcript "150801"; havana_transcript "OTTHUMT00000435787.1"; level "2"; source "HAVANA"; transcript_support_level "2";
chr16	HAVANA	exon	18801431	18801544	.	-	.	gene_id "ENSG00000170540.14"; transcript_id "ENST00000567969.1"; gene_type "protein_coding"; gene_status "KNOWN"; gene_name "ARL6IP1"; transcript_type "retained_intron"; transcript_status "KNOWN"; transcript_name "ARL6IP1-207"; exon_number "1"; exon_id "ENSE00002590100.1"; talon_gene "43178"; talon_transcript "150801"; talon_exon "702304"; exon_status "KNOWN"; level "2"; source "HAVANA";
chr16	HAVANA	exon	18798701	18798834	.	-	.	gene_id "ENSG00000170540.14"; transcript_id "ENST00000567969.1"; gene_type "protein_coding"; gene_status "KNOWN"; gene_name "ARL6IP1"; transcript_type "retained_intron"; transcript_status "KNOWN"; transcript_name "ARL6IP1-207"; exon_number "2"; exon_id "ENSE00003490828.1"; talon_gene "43178"; talon_transcript "150801"; talon_exon "702278"; ccdsid "CCDS10572.1"; exon_status "KNOWN"; level "1"; protein_id "ENSP00000454746.2"; source "HAVANA"; tag "exp_conf";
chr16	HAVANA	exon	18797712	18798044	.	-	.	gene_id "ENSG00000170540.14"; transcript_id "ENST00000567969.1"; gene_type "protein_coding"; gene_status "KNOWN"; gene_name "ARL6IP1"; transcript_type "retained_intron"; transcript_status "KNOWN"; transcript_name "ARL6IP1-207"; exon_number "3"; exon_id "ENSE00002628414.1"; talon_gene "43178"; talon_transcript "150801"; talon_exon "702305"; exon_status "KNOWN"; level "2"; source "HAVANA";
chr16	HAVANA	gene	19062862	19067691	.	-	.	gene_id "ENSG00000261465.6"; gene_name "AC099518.4"; gene_status "KNOWN"; gene_type "antisense"; talon_gene "43184"; havana_gene "OTTHUMG00000177197.2"; level "2";
chr16	HAVANA	transcript	19062862	19067691	.	-	.	gene_id "ENSG00000261465.6"; transcript_id "ENST00000567047.1"; gene_name "AC099518.4"; gene_status "KNOWN"; gene_type "antisense"; transcript_type "antisense"; transcript_status "KNOWN"; transcript_name "AC099518.4-204"; talon_gene "43184"; talon_transcript "150831"; havana_transcript "OTTHUMT00000435811.1"; level "2"; source "HAVANA"; tag "basic"; transcript_support_level "2";
chr16	HAVANA	exon	19067581	19067691	.	-	.	gene_id "ENSG00000261465.6"; transcript_id "ENST00000567047.1"; gene_type "antisense"; gene_status "KNOWN"; gene_name "AC099518.4"; transcript_type "antisense"; transcript_status "KNOWN"; transcript_name "AC099518.4-204"; exon_number "1"; exon_id "ENSE00002588213.1"; talon_gene "43184"; talon_transcript "150831"; talon_exon "702536"; exon_status "KNOWN"; level "2"; source "HAVANA"; tag "basic";
chr16	HAVANA	exon	19063805	19064039	.	-	.	gene_id "ENSG00000261465.6"; transcript_id "ENST00000567047.1"; gene_type "antisense"; gene_status "KNOWN"; gene_name "AC099518.4"; transcript_type "antisense"; transcript_status "KNOWN"; transcript_name "AC099518.4-204"; exon_number "2"; exon_id "ENSE00002616174.1"; talon_gene "43184"; talon_transcript "150831"; talon_exon "702531"; exon_status "KNOWN"; level "2"; source "HAVANA"; tag "basic";
chr16	HAVANA	exon	19062862	19062895	.	-	.	gene_id "ENSG00000261465.6"; transcript_id "ENST00000567047.1"; gene_type "antisense"; gene_status "KNOWN"; gene_name "AC099518.4"; transcript_type "antisense"; transcript_status "KNOWN"; transcript_name "AC099518.4-204"; exon_number "3"; exon_id "ENSE00002596530.1"; talon_gene "43184"; talon_transcript "150831"; talon_exon "702535"; exon_status "KNOWN"; level "2"; source "HAVANA"; tag "basic";
chr16	HAVANA	gene	19067599	19079262	.	+	.	gene_id "ENSG00000167186.10"; gene_name "COQ7"; gene_status "KNOWN"; gene_type "protein_coding"; talon_gene "43186"; havana_gene "OTTHUMG00000131455.5"; level "1";
chr16	HAVANA	transcript	19067599	19080095	.	+	.	gene_id "ENSG00000167186.10"; transcript_id "ENST00000321998.9"; gene_name "COQ7"; gene_status "KNOWN"; gene_type "protein_coding"; transcript_type "protein_coding"; transcript_status "KNOWN"; transcript_name "COQ7-201"; talon_gene "43186"; talon_transcript "150833"; ccdsid "CCDS10574.1"; havana_transcript "OTTHUMT00000254275.3"; level "2"; protein_id "ENSP00000322316.5"; source "HAVANA"; tag "CCDS"; transcript_support_level "1";
chr16	HAVANA	exon	19067599	19067737	.	+	.	gene_id "ENSG00000167186.10"; transcript_id "ENST00000321998.9"; gene_type "protein_coding"; gene_status "KNOWN"; gene_name "COQ7"; transcript_type "protein_coding"; transcript_status "KNOWN"; transcript_name "COQ7-201"; exon_number "1"; exon_id "ENSE00001322596.3"; talon_gene "43186"; talon_transcript "150833"; talon_exon "702539"; ccdsid "CCDS10574.1"; exon_status "KNOWN"; level "2"; protein_id "ENSP00000322316.5"; source "HAVANA"; tag "CCDS";
chr16	HAVANA	exon	19071928	19072106	.	+	.	gene_id "ENSG00000167186.10"; transcript_id "ENST00000321998.9"; gene_type "protein_coding"; gene_status "KNOWN"; gene_name "COQ7"; transcript_type "protein_coding"; transcript_status "KNOWN"; transcript_name "COQ7-201"; exon_number "2"; exon_id "ENSE00003607253.1"; talon_gene "43186"; talon_transcript "150833"; talon_exon "702541"; ccdsid "CCDS10574.1"; exon_status "KNOWN"; level "2"; protein_id "ENSP00000322316.5"; source "HAVANA"; tag "CCDS";
chr16	HAVANA	exon	19073921	19074035	.	+	.	gene_id "ENSG00000167186.10"; transcript_id "ENST00000321998.9"; gene_type "protein_coding"; gene_status "KNOWN"; gene_name "COQ7"; transcript_type "protein_coding"; transcript_status "KNOWN"; transcript_name "COQ7-201"; exon_number "3"; exon_id "ENSE00001110736.1"; talon_gene "43186"; talon_transcript "150833"; talon_exon "702543"; ccdsid "CCDS10574.1"; exon_status "KNOWN"; level "2"; protein_id "ENSP00000322316.5"; source "HAVANA"; tag "CCDS";
chr16	HAVANA	exon	19075721	19075860	.	+	.	gene_id "ENSG00000167186.10"; transcript_id "ENST00000321998.9"; gene_type "protein_coding"; gene_status "KNOWN"; gene_name "COQ7"; transcript_type "protein_coding"; transcript_status "KNOWN"; transcript_name "COQ7-201"; exon_number "4"; exon_id "ENSE00003626839.1"; talon_gene "43186"; talon_transcript "150833"; talon_exon "702545"; ccdsid "CCDS10574.1"; exon_status "KNOWN"; level "2"; protein_id "ENSP00000322316.5"; source "HAVANA"; tag "CCDS";
chr16	HAVANA	exon	19077306	19077374	.	+	.	gene_id "ENSG00000167186.10"; transcript_id "ENST00000321998.9"; gene_type "protein_coding"; gene_status "KNOWN"; gene_name "COQ7"; transcript_type "protein_coding"; transcript_status "KNOWN"; transcript_name "COQ7-201"; exon_number "5"; exon_id "ENSE00003685863.1"; talon_gene "43186"; talon_transcript "150833"; talon_exon "702547"; ccdsid "CCDS10574.1"; exon_status "KNOWN"; level "2"; protein_id "ENSP00000322316.5"; source "HAVANA"; tag "CCDS";
chr16	HAVANA	exon	19078081	19080095	.	+	.	gene_id "ENSG00000167186.10"; transcript_id "ENST00000321998.9"; gene_type "protein_coding"; gene_status "KNOWN"; gene_name "COQ7"; transcript_type "protein_coding"; transcript_status "KNOWN"; transcript_name "COQ7-201"; exon_number "6"; exon_id "ENSE00002575542.2"; talon_gene "43186"; talon_transcript "150833"; talon_exon "702549"; ccdsid "CCDS10574.1"; exon_status "KNOWN"; level "2"; protein_id "ENSP00000322316.5"; source "HAVANA"; tag "CCDS";
chr16	HAVANA	transcript	19067917	19078304	.	+	.	gene_id "ENSG00000167186.10"; transcript_id "ENST00000544894.6"; gene_name "COQ7"; gene_status "KNOWN"; gene_type "protein_coding"; transcript_type "protein_coding"; transcript_status "KNOWN"; transcript_name "COQ7-202"; talon_gene "43186"; talon_transcript "150839"; ccdsid "CCDS53993.1"; havana_transcript "OTTHUMT00000435817.1"; level "2"; protein_id "ENSP00000442923.2"; source "HAVANA"; tag "CCDS"; transcript_support_level "1";
chr16	HAVANA	exon	19067917	19068008	.	+	.	gene_id "ENSG00000167186.10"; transcript_id "ENST00000544894.6"; gene_type "protein_coding"; gene_status "KNOWN"; gene_name "COQ7"; transcript_type "protein_coding"; transcript_status "KNOWN"; transcript_name "COQ7-202"; exon_number "1"; exon_id "ENSE00002310815.1"; talon_gene "43186"; talon_transcript "150839"; talon_exon "702567"; ccdsid "CCDS53993.1"; exon_status "KNOWN"; level "2"; protein_id "ENSP00000442923.2"; source "HAVANA"; tag "CCDS";
chr16	HAVANA	exon	19071928	19072106	.	+	.	gene_id "ENSG00000167186.10"; transcript_id "ENST00000544894.6"; gene_type "protein_coding"; gene_status "KNOWN"; gene_name "COQ7"; transcript_type "protein_coding"; transcript_status "KNOWN"; transcript_name "COQ7-202"; exon_number "2"; exon_id "ENSE00003607253.1"; talon_gene "43186"; talon_transcript "150839"; talon_exon "702541"; ccdsid "CCDS10574.1"; exon_status "KNOWN"; level "2"; protein_id "ENSP00000322316.5"; source "HAVANA"; tag "CCDS";
chr16	HAVANA	exon	19073921	19074035	.	+	.	gene_id "ENSG00000167186.10"; transcript_id "ENST00000544894.6"; gene_type "protein_coding"; gene_status "KNOWN"; gene_name "COQ7"; transcript_type "protein_coding"; transcript_status "KNOWN"; transcript_name "COQ7-202"; exon_number "3"; exon_id "ENSE00001110736.1"; talon_gene "43186"; talon_transcript "150839"; talon_exon "702543"; ccdsid "CCDS10574.1"; exon_status "KNOWN"; level "2"; protein_id "ENSP00000322316.5"; source "HAVANA"; tag "CCDS";
chr16	HAVANA	exon	19075721	19075860	.	+	.	gene_id "ENSG00000167186.10"; transcript_id "ENST00000544894.6"; gene_type "protein_coding"; gene_status "KNOWN"; gene_name "COQ7"; transcript_type "protein_coding"; transcript_status "KNOWN"; transcript_name "COQ7-202"; exon_number "4"; exon_id "ENSE00003626839.1"; talon_gene "43186"; talon_transcript "150839"; talon_exon "702545"; ccdsid "CCDS10574.1"; exon_status "KNOWN"; level "2"; protein_id "ENSP00000322316.5"; source "HAVANA"; tag "CCDS";
chr16	HAVANA	exon	19077306	19077374	.	+	.	gene_id "ENSG00000167186.10"; transcript_id "ENST00000544894.6"; gene_type "protein_coding"; gene_status "KNOWN"; gene_name "COQ7"; transcript_type "protein_coding"; transcript_status "KNOWN"; transcript_name "COQ7-202"; exon_number "5"; exon_id "ENSE00003685863.1"; talon_gene "43186"; talon_transcript "150839"; talon_exon "702547"; ccdsid "CCDS10574.1"; exon_status "KNOWN"; level "2"; protein_id "ENSP00000322316.5"; source "HAVANA"; tag "CCDS";
chr16	HAVANA	exon	19078081	19078304	.	+	.	gene_id "ENSG00000167186.10"; transcript_id "ENST00000544894.6"; gene_type "protein_coding"; gene_status "KNOWN"; gene_name "COQ7"; transcript_type "protein_coding"; transcript_status "KNOWN"; transcript_name "COQ7-202"; exon_number "6"; exon_id "ENSE00002592197.1"; talon_gene "43186"; talon_transcript "150839"; talon_exon "702569"; ccdsid "CCDS53993.1"; exon_status "KNOWN"; level "2"; protein_id "ENSP00000442923.2"; source "HAVANA"; tag "CCDS";
chr16	HAVANA	transcript	19067989	19079262	.	+	.	gene_id "ENSG00000167186.10"; transcript_id "ENST00000569127.1"; gene_name "COQ7"; gene_status "KNOWN"; gene_type "protein_coding"; transcript_type "protein_coding"; transcript_status "KNOWN"; transcript_name "COQ7-209"; talon_gene "43186"; talon_transcript "150841"; havana_transcript "OTTHUMT00000435819.1"; level "1"; protein_id "ENSP00000455122.1"; source "HAVANA"; tag "exp_conf"; transcript_support_level "2";
chr16	HAVANA	exon	19067989	19068878	.	+	.	gene_id "ENSG00000167186.10"; transcript_id "ENST00000569127.1"; gene_type "protein_coding"; gene_status "KNOWN"; gene_name "COQ7"; transcript_type "protein_coding"; transcript_status "KNOWN"; transcript_name "COQ7-209"; exon_number "1"; exon_id "ENSE00002579935.1"; talon_gene "43186"; talon_transcript "150841"; talon_exon "702573"; exon_status "KNOWN"; level "1"; protein_id "ENSP00000455122.1"; source "HAVANA"; tag "exp_conf";
chr16	HAVANA	exon	19071928	19072106	.	+	.	gene_id "ENSG00000167186.10"; transcript_id "ENST00000569127.1"; gene_type "protein_coding"; gene_status "KNOWN"; gene_name "COQ7"; transcript_type "protein_coding"; transcript_status "KNOWN"; transcript_name "COQ7-209"; exon_number "2"; exon_id "ENSE00003607253.1"; talon_gene "43186"; talon_transcript "150841"; talon_exon "702541"; ccdsid "CCDS10574.1"; exon_status "KNOWN"; level "2"; protein_id "ENSP00000322316.5"; source "HAVANA"; tag "CCDS";
chr16	HAVANA	exon	19073921	19074035	.	+	.	gene_id "ENSG00000167186.10"; transcript_id "ENST00000569127.1"; gene_type "protein_coding"; gene_status "KNOWN"; gene_name "COQ7"; transcript_type "protein_coding"; transcript_status "KNOWN"; transcript_name "COQ7-209"; exon_number "3"; exon_id "ENSE00001110736.1"; talon_gene "43186"; talon_transcript "150841"; talon_exon "702543"; ccdsid "CCDS10574.1"; exon_status "KNOWN"; level "2"; protein_id "ENSP00000322316.5"; source "HAVANA"; tag "CCDS";
chr16	HAVANA	exon	19075721	19075860	.	+	.	gene_id "ENSG00000167186.10"; transcript_id "ENST00000569127.1"; gene_type "protein_coding"; gene_status "KNOWN"; gene_name "COQ7"; transcript_type "protein_coding"; transcript_status "KNOWN"; transcript_name "COQ7-209"; exon_number "4"; exon_id "ENSE00003626839.1"; talon_gene "43186"; talon_transcript "150841"; talon_exon "702545"; ccdsid "CCDS10574.1"; exon_status "KNOWN"; level "2"; protein_id "ENSP00000322316.5"; source "HAVANA"; tag "CCDS";
chr16	HAVANA	exon	19077306	19077374	.	+	.	gene_id "ENSG00000167186.10"; transcript_id "ENST00000569127.1"; gene_type "protein_coding"; gene_status "KNOWN"; gene_name "COQ7"; transcript_type "protein_coding"; transcript_status "KNOWN"; transcript_name "COQ7-209"; exon_number "5"; exon_id "ENSE00003685863.1"; talon_gene "43186"; talon_transcript "150841"; talon_exon "702547"; ccdsid "CCDS10574.1"; exon_status "KNOWN"; level "2"; protein_id "ENSP00000322316.5"; source "HAVANA"; tag "CCDS";
chr16	HAVANA	exon	19078081	19079262	.	+	.	gene_id "ENSG00000167186.10"; transcript_id "ENST00000569127.1"; gene_type "protein_coding"; gene_status "KNOWN"; gene_name "COQ7"; transcript_type "protein_coding"; transcript_status "KNOWN"; transcript_name "COQ7-209"; exon_number "6"; exon_id "ENSE00002625942.1"; talon_gene "43186"; talon_transcript "150841"; talon_exon "702575"; exon_status "KNOWN"; level "1"; protein_id "ENSP00000455122.1"; source "HAVANA"; tag "exp_conf";
chr16	HAVANA	gene	19114383	19121629	.	+	.	gene_id "ENSG00000205730.6"; gene_name "ITPRIPL2"; gene_status "KNOWN"; gene_type "protein_coding"; talon_gene "43189"; havana_gene "OTTHUMG00000177199.3"; level "2"; tag "overlapping_locus";
chr16	HAVANA	transcript	19114383	19121629	.	+	.	gene_id "ENSG00000205730.6"; transcript_id "ENST00000381440.4"; gene_name "ITPRIPL2"; gene_status "KNOWN"; gene_type "protein_coding"; transcript_type "protein_coding"; transcript_status "KNOWN"; transcript_name "ITPRIPL2-201"; talon_gene "43189"; talon_transcript "150847"; ccdsid "CCDS32395.1"; havana_transcript "OTTHUMT00000435827.3"; level "2"; protein_id "ENSP00000370849.3"; source "HAVANA"; tag "CCDS"; transcript_support_level "NA";
chr16	HAVANA	exon	19114383	19121629	.	+	.	gene_id "ENSG00000205730.6"; transcript_id "ENST00000381440.4"; gene_type "protein_coding"; gene_status "KNOWN"; gene_name "ITPRIPL2"; transcript_type "protein_coding"; transcript_status "KNOWN"; transcript_name "ITPRIPL2-201"; exon_number "1"; exon_id "ENSE00001488612.4"; talon_gene "43189"; talon_transcript "150847"; talon_exon "702591"; ccdsid "CCDS32395.1"; exon_status "KNOWN"; level "2"; protein_id "ENSP00000370849.3"; source "HAVANA"; tag "CCDS";
chr16	HAVANA	gene	19501689	19505132	.	-	.	gene_id "ENSG00000006007.11"; gene_name "GDE1"; gene_status "KNOWN"; gene_type "protein_coding"; talon_gene "43203"; havana_gene "OTTHUMG00000131454.6"; level "2";
chr16	HAVANA	transcript	19501689	19522145	.	-	.	gene_id "ENSG00000006007.11"; transcript_id "ENST00000353258.7"; gene_name "GDE1"; gene_status "KNOWN"; gene_type "protein_coding"; transcript_type "protein_coding"; transcript_status "KNOWN"; transcript_name "GDE1-201"; talon_gene "43203"; talon_transcript "150885"; ccdsid "CCDS10578.1"; havana_transcript "OTTHUMT00000254274.3"; level "2"; protein_id "ENSP00000261386.3"; source "HAVANA"; tag "CCDS"; transcript_support_level "1";
chr16	HAVANA	exon	19521704	19522145	.	-	.	gene_id "ENSG00000006007.11"; transcript_id "ENST00000353258.7"; gene_type "protein_coding"; gene_status "KNOWN"; gene_name "GDE1"; transcript_type "protein_coding"; transcript_status "KNOWN"; transcript_name "GDE1-201"; exon_number "1"; exon_id "ENSE00002610808.1"; talon_gene "43203"; talon_transcript "150885"; talon_exon "702777"; ccdsid "CCDS10578.1"; exon_status "KNOWN"; level "2"; protein_id "ENSP00000261386.3"; source "HAVANA"; tag "CCDS";
chr16	HAVANA	exon	19517014	19517189	.	-	.	gene_id "ENSG00000006007.11"; transcript_id "ENST00000353258.7"; gene_type "protein_coding"; gene_status "KNOWN"; gene_name "GDE1"; transcript_type "protein_coding"; transcript_status "KNOWN"; transcript_name "GDE1-201"; exon_number "2"; exon_id "ENSE00000829404.2"; talon_gene "43203"; talon_transcript "150885"; talon_exon "702779"; ccdsid "CCDS10578.1"; exon_status "KNOWN"; level "2"; protein_id "ENSP00000261386.3"; source "HAVANA"; tag "CCDS";
chr16	HAVANA	exon	19510839	19510944	.	-	.	gene_id "ENSG00000006007.11"; transcript_id "ENST00000353258.7"; gene_type "protein_coding"; gene_status "KNOWN"; gene_name "GDE1"; transcript_type "protein_coding"; transcript_status "KNOWN"; transcript_name "GDE1-201"; exon_number "3"; exon_id "ENSE00003589903.1"; talon_gene "43203"; talon_transcript "150885"; talon_exon "702781"; ccdsid "CCDS10578.1"; exon_status "KNOWN"; level "2"; protein_id "ENSP00000261386.3"; source "HAVANA"; tag "CCDS";
chr16	HAVANA	exon	19507687	19507779	.	-	.	gene_id "ENSG00000006007.11"; transcript_id "ENST00000353258.7"; gene_type "protein_coding"; gene_status "KNOWN"; gene_name "GDE1"; transcript_type "protein_coding"; transcript_status "KNOWN"; transcript_name "GDE1-201"; exon_number "4"; exon_id "ENSE00003468668.1"; talon_gene "43203"; talon_transcript "150885"; talon_exon "702783"; ccdsid "CCDS10578.1"; exon_status "KNOWN"; level "2"; protein_id "ENSP00000261386.3"; source "HAVANA"; tag "CCDS";
chr16	HAVANA	exon	19504881	19505092	.	-	.	gene_id "ENSG00000006007.11"; transcript_id "ENST00000353258.7"; gene_type "protein_coding"; gene_status "KNOWN"; gene_name "GDE1"; transcript_type "protein_coding"; transcript_status "KNOWN"; transcript_name "GDE1-201"; exon_number "5"; exon_id "ENSE00003540866.1"; talon_gene "43203"; talon_transcript "150885"; talon_exon "702785"; ccdsid "CCDS10578.1"; exon_status "KNOWN"; level "2"; protein_id "ENSP00000261386.3"; source "HAVANA"; tag "CCDS";
chr16	HAVANA	exon	19501689	19503617	.	-	.	gene_id "ENSG00000006007.11"; transcript_id "ENST00000353258.7"; gene_type "protein_coding"; gene_status "KNOWN"; gene_name "GDE1"; transcript_type "protein_coding"; transcript_status "KNOWN"; transcript_name "GDE1-201"; exon_number "6"; exon_id "ENSE00001223808.5"; talon_gene "43203"; talon_transcript "150885"; talon_exon "702787"; ccdsid "CCDS10578.1"; exon_status "KNOWN"; level "2"; protein_id "ENSP00000261386.3"; source "HAVANA"; tag "CCDS";
chr16	HAVANA	transcript	19502383	19522123	.	-	.	gene_id "ENSG00000006007.11"; transcript_id "ENST00000564172.1"; gene_name "GDE1"; gene_status "KNOWN"; gene_type "protein_coding"; transcript_type "nonsense_mediated_decay"; transcript_status "KNOWN"; transcript_name "GDE1-203"; talon_gene "43203"; talon_transcript "150886"; havana_transcript "OTTHUMT00000435979.1"; level "2"; protein_id "ENSP00000457431.1"; source "HAVANA"; transcript_support_level "1";
chr16	HAVANA	exon	19521704	19522123	.	-	.	gene_id "ENSG00000006007.11"; transcript_id "ENST00000564172.1"; gene_type "protein_coding"; gene_status "KNOWN"; gene_name "GDE1"; transcript_type "nonsense_mediated_decay"; transcript_status "KNOWN"; transcript_name "GDE1-203"; exon_number "1"; exon_id "ENSE00001296555.5"; talon_gene "43203"; talon_transcript "150886"; talon_exon "702788"; exon_status "KNOWN"; level "2"; protein_id "ENSP00000457431.1"; source "HAVANA";
chr16	HAVANA	exon	19517014	19517185	.	-	.	gene_id "ENSG00000006007.11"; transcript_id "ENST00000564172.1"; gene_type "protein_coding"; gene_status "KNOWN"; gene_name "GDE1"; transcript_type "nonsense_mediated_decay"; transcript_status "KNOWN"; transcript_name "GDE1-203"; exon_number "2"; exon_id "ENSE00003490212.1"; talon_gene "43203"; talon_transcript "150886"; talon_exon "702790"; exon_status "KNOWN"; level "2"; protein_id "ENSP00000457431.1"; source "HAVANA"; tag "cds_end_NF";
chr16	HAVANA	exon	19510839	19510944	.	-	.	gene_id "ENSG00000006007.11"; transcript_id "ENST00000564172.1"; gene_type "protein_coding"; gene_status "KNOWN"; gene_name "GDE1"; transcript_type "nonsense_mediated_decay"; transcript_status "KNOWN"; transcript_name "GDE1-203"; exon_number "3"; exon_id "ENSE00003589903.1"; talon_gene "43203"; talon_transcript "150886"; talon_exon "702781"; ccdsid "CCDS10578.1"; exon_status "KNOWN"; level "2"; protein_id "ENSP00000261386.3"; source "HAVANA"; tag "CCDS";
chr16	HAVANA	exon	19507687	19507779	.	-	.	gene_id "ENSG00000006007.11"; transcript_id "ENST00000564172.1"; gene_type "protein_coding"; gene_status "KNOWN"; gene_name "GDE1"; transcript_type "nonsense_mediated_decay"; transcript_status "KNOWN"; transcript_name "GDE1-203"; exon_number "4"; exon_id "ENSE00003468668.1"; talon_gene "43203"; talon_transcript "150886"; talon_exon "702783"; ccdsid "CCDS10578.1"; exon_status "KNOWN"; level "2"; protein_id "ENSP00000261386.3"; source "HAVANA"; tag "CCDS";
chr16	HAVANA	exon	19504881	19505092	.	-	.	gene_id "ENSG00000006007.11"; transcript_id "ENST00000564172.1"; gene_type "protein_coding"; gene_status "KNOWN"; gene_name "GDE1"; transcript_type "nonsense_mediated_decay"; transcript_status "KNOWN"; transcript_name "GDE1-203"; exon_number "5"; exon_id "ENSE00003540866.1"; talon_gene "43203"; talon_transcript "150886"; talon_exon "702785"; ccdsid "CCDS10578.1"; exon_status "KNOWN"; level "2"; protein_id "ENSP00000261386.3"; source "HAVANA"; tag "CCDS";
chr16	HAVANA	exon	19502383	19503617	.	-	.	gene_id "ENSG00000006007.11"; transcript_id "ENST00000564172.1"; gene_type "protein_coding"; gene_status "KNOWN"; gene_name "GDE1"; transcript_type "nonsense_mediated_decay"; transcript_status "KNOWN"; transcript_name "GDE1-203"; exon_number "6"; exon_id "ENSE00002625645.1"; talon_gene "43203"; talon_transcript "150886"; talon_exon "702791"; exon_status "KNOWN"; level "2"; protein_id "ENSP00000457431.1"; source "HAVANA";
chr16	HAVANA	transcript	19503101	19505132	.	-	.	gene_id "ENSG00000006007.11"; transcript_id "ENST00000563645.1"; gene_name "GDE1"; gene_status "KNOWN"; gene_type "protein_coding"; transcript_type "retained_intron"; transcript_status "KNOWN"; transcript_name "GDE1-202"; talon_gene "43203"; talon_transcript "150887"; havana_transcript "OTTHUMT00000435980.1"; level "2"; source "HAVANA"; transcript_support_level "2";
chr16	HAVANA	exon	19504881	19505132	.	-	.	gene_id "ENSG00000006007.11"; transcript_id "ENST00000563645.1"; gene_type "protein_coding"; gene_status "KNOWN"; gene_name "GDE1"; transcript_type "retained_intron"; transcript_status "KNOWN"; transcript_name "GDE1-202"; exon_number "1"; exon_id "ENSE00002624692.1"; talon_gene "43203"; talon_transcript "150887"; talon_exon "702792"; exon_status "KNOWN"; level "2"; source "HAVANA";
chr16	HAVANA	exon	19503101	19503617	.	-	.	gene_id "ENSG00000006007.11"; transcript_id "ENST00000563645.1"; gene_type "protein_coding"; gene_status "KNOWN"; gene_name "GDE1"; transcript_type "retained_intron"; transcript_status "KNOWN"; transcript_name "GDE1-202"; exon_number "2"; exon_id "ENSE00002577155.1"; talon_gene "43203"; talon_transcript "150887"; talon_exon "702793"; exon_status "KNOWN"; level "2"; source "HAVANA";
chr16	HAVANA	gene	19555415	19701120	.	+	.	gene_id "ENSG00000103544.14"; gene_name "VPS35L"; gene_status "KNOWN"; gene_type "protein_coding"; talon_gene "43206"; havana_gene "OTTHUMG00000167925.10"; level "1"; tag "overlapping_locus";
chr16	HAVANA	transcript	19555415	19701124	.	+	.	gene_id "ENSG00000103544.14"; transcript_id "ENST00000438132.7"; gene_name "VPS35L"; gene_status "KNOWN"; gene_type "protein_coding"; transcript_type "protein_coding"; transcript_status "KNOWN"; transcript_name "VPS35L-203"; talon_gene "43206"; talon_transcript "150904"; ccdsid "CCDS32397.2"; havana_transcript "OTTHUMT00000397058.2"; level "2"; protein_id "ENSP00000400815.3"; source "HAVANA"; tag "CCDS"; transcript_support_level "1";
chr16	ENSEMBL	exon	19555415	19555746	.	+	.	gene_id "ENSG00000103544.14"; transcript_id "ENST00000438132.7"; gene_type "protein_coding"; gene_status "KNOWN"; gene_name "VPS35L"; transcript_type "protein_coding"; transcript_status "KNOWN"; transcript_name "VPS35L-203"; exon_number "1"; exon_id "ENSE00002247038.1"; talon_gene "43206"; talon_transcript "150904"; talon_exon "702872"; ccdsid "CCDS32397.2"; exon_status "KNOWN"; level "3"; protein_id "ENSP00000251143.6"; source "ENSEMBL"; tag "CCDS";
chr16	ENSEMBL	exon	19564851	19564950	.	+	.	gene_id "ENSG00000103544.14"; transcript_id "ENST00000438132.7"; gene_type "protein_coding"; gene_status "KNOWN"; gene_name "VPS35L"; transcript_type "protein_coding"; transcript_status "KNOWN"; transcript_name "VPS35L-203"; exon_number "2"; exon_id "ENSE00003501852.1"; talon_gene "43206"; talon_transcript "150904"; talon_exon "702863"; ccdsid "CCDS32397.2"; exon_status "KNOWN"; level "3"; protein_id "ENSP00000251143.6"; source "ENSEMBL"; tag "CCDS";
chr16	ENSEMBL	exon	19569424	19569591	.	+	.	gene_id "ENSG00000103544.14"; transcript_id "ENST00000438132.7"; gene_type "protein_coding"; gene_status "KNOWN"; gene_name "VPS35L"; transcript_type "protein_coding"; transcript_status "KNOWN"; transcript_name "VPS35L-203"; exon_number "3"; exon_id "ENSE00003686310.1"; talon_gene "43206"; talon_transcript "150904"; talon_exon "702865"; ccdsid "CCDS32397.2"; exon_status "KNOWN"; level "3"; protein_id "ENSP00000251143.6"; source "ENSEMBL"; tag "CCDS";
chr16	ENSEMBL	exon	19573119	19573241	.	+	.	gene_id "ENSG00000103544.14"; transcript_id "ENST00000438132.7"; gene_type "protein_coding"; gene_status "KNOWN"; gene_name "VPS35L"; transcript_type "protein_coding"; transcript_status "KNOWN"; transcript_name "VPS35L-203"; exon_number "4"; exon_id "ENSE00001030975.1"; talon_gene "43206"; talon_transcript "150904"; talon_exon "702875"; ccdsid "CCDS32397.2"; exon_status "KNOWN"; level "3"; protein_id "ENSP00000251143.6"; source "ENSEMBL"; tag "CCDS";
chr16	ENSEMBL	exon	19575098	19575122	.	+	.	gene_id "ENSG00000103544.14"; transcript_id "ENST00000438132.7"; gene_type "protein_coding"; gene_status "KNOWN"; gene_name "VPS35L"; transcript_type "protein_coding"; transcript_status "KNOWN"; transcript_name "VPS35L-203"; exon_number "5"; exon_id "ENSE00003593417.1"; talon_gene "43206"; talon_transcript "150904"; talon_exon "702869"; ccdsid "CCDS32397.2"; exon_status "KNOWN"; level "3"; protein_id "ENSP00000251143.6"; source "ENSEMBL"; tag "CCDS";
chr16	ENSEMBL	exon	19579052	19579128	.	+	.	gene_id "ENSG00000103544.14"; transcript_id "ENST00000438132.7"; gene_type "protein_coding"; gene_status "KNOWN"; gene_name "VPS35L"; transcript_type "protein_coding"; transcript_status "KNOWN"; transcript_name "VPS35L-203"; exon_number "6"; exon_id "ENSE00003618962.1"; talon_gene "43206"; talon_transcript "150904"; talon_exon "702879"; ccdsid "CCDS32397.2"; exon_status "KNOWN"; level "3"; protein_id "ENSP00000251143.6"; source "ENSEMBL"; tag "CCDS";
chr16	ENSEMBL	exon	19581525	19581653	.	+	.	gene_id "ENSG00000103544.14"; transcript_id "ENST00000438132.7"; gene_type "protein_coding"; gene_status "KNOWN"; gene_name "VPS35L"; transcript_type "protein_coding"; transcript_status "KNOWN"; transcript_name "VPS35L-203"; exon_number "7"; exon_id "ENSE00003583820.1"; talon_gene "43206"; talon_transcript "150904"; talon_exon "702881"; ccdsid "CCDS32397.2"; exon_status "KNOWN"; level "3"; protein_id "ENSP00000251143.6"; source "ENSEMBL"; tag "CCDS";
chr16	ENSEMBL	exon	19591790	19591874	.	+	.	gene_id "ENSG00000103544.14"; transcript_id "ENST00000438132.7"; gene_type "protein_coding"; gene_status "KNOWN"; gene_name "VPS35L"; transcript_type "protein_coding"; transcript_status "KNOWN"; transcript_name "VPS35L-203"; exon_number "8"; exon_id "ENSE00003539476.1"; talon_gene "43206"; talon_transcript "150904"; talon_exon "702883"; ccdsid "CCDS32397.2"; exon_status "KNOWN"; level "3"; protein_id "ENSP00000251143.6"; source "ENSEMBL"; tag "CCDS";
chr16	ENSEMBL	exon	19601664	19601723	.	+	.	gene_id "ENSG00000103544.14"; transcript_id "ENST00000438132.7"; gene_type "protein_coding"; gene_status "KNOWN"; gene_name "VPS35L"; transcript_type "protein_coding"; transcript_status "KNOWN"; transcript_name "VPS35L-203"; exon_number "9"; exon_id "ENSE00003492236.1"; talon_gene "43206"; talon_transcript "150904"; talon_exon "702885"; ccdsid "CCDS32397.2"; exon_status "KNOWN"; level "3"; protein_id "ENSP00000251143.6"; source "ENSEMBL"; tag "CCDS";
chr16	ENSEMBL	exon	19608178	19608274	.	+	.	gene_id "ENSG00000103544.14"; transcript_id "ENST00000438132.7"; gene_type "protein_coding"; gene_status "KNOWN"; gene_name "VPS35L"; transcript_type "protein_coding"; transcript_status "KNOWN"; transcript_name "VPS35L-203"; exon_number "10"; exon_id "ENSE00003631395.1"; talon_gene "43206"; talon_transcript "150904"; talon_exon "702887"; ccdsid "CCDS32397.2"; exon_status "KNOWN"; level "3"; protein_id "ENSP00000251143.6"; source "ENSEMBL"; tag "CCDS";
chr16	ENSEMBL	exon	19608974	19609021	.	+	.	gene_id "ENSG00000103544.14"; transcript_id "ENST00000438132.7"; gene_type "protein_coding"; gene_status "KNOWN"; gene_name "VPS35L"; transcript_type "protein_coding"; transcript_status "KNOWN"; transcript_name "VPS35L-203"; exon_number "11"; exon_id "ENSE00003682253.1"; talon_gene "43206"; talon_transcript "150904"; talon_exon "702890"; ccdsid "CCDS32397.2"; exon_status "KNOWN"; level "3"; protein_id "ENSP00000251143.6"; source "ENSEMBL"; tag "CCDS";
chr16	ENSEMBL	exon	19610322	19610415	.	+	.	gene_id "ENSG00000103544.14"; transcript_id "ENST00000438132.7"; gene_type "protein_coding"; gene_status "KNOWN"; gene_name "VPS35L"; transcript_type "protein_coding"; transcript_status "KNOWN"; transcript_name "VPS35L-203"; exon_number "12"; exon_id "ENSE00003516770.1"; talon_gene "43206"; talon_transcript "150904"; talon_exon "702892"; ccdsid "CCDS32397.2"; exon_status "KNOWN"; level "3"; protein_id "ENSP00000251143.6"; source "ENSEMBL"; tag "CCDS";
chr16	ENSEMBL	exon	19616114	19616191	.	+	.	gene_id "ENSG00000103544.14"; transcript_id "ENST00000438132.7"; gene_type "protein_coding"; gene_status "KNOWN"; gene_name "VPS35L"; transcript_type "protein_coding"; transcript_status "KNOWN"; transcript_name "VPS35L-203"; exon_number "13"; exon_id "ENSE00003547874.1"; talon_gene "43206"; talon_transcript "150904"; talon_exon "702894"; ccdsid "CCDS32397.2"; exon_status "KNOWN"; level "3"; protein_id "ENSP00000251143.6"; source "ENSEMBL"; tag "CCDS";
chr16	ENSEMBL	exon	19616686	19616808	.	+	.	gene_id "ENSG00000103544.14"; transcript_id "ENST00000438132.7"; gene_type "protein_coding"; gene_status "KNOWN"; gene_name "VPS35L"; transcript_type "protein_coding"; transcript_status "KNOWN"; transcript_name "VPS35L-203"; exon_number "14"; exon_id "ENSE00003596287.1"; talon_gene "43206"; talon_transcript "150904"; talon_exon "702896"; ccdsid "CCDS32397.2"; exon_status "KNOWN"; level "3"; protein_id "ENSP00000251143.6"; source "ENSEMBL"; tag "CCDS";
chr16	ENSEMBL	exon	19626177	19626223	.	+	.	gene_id "ENSG00000103544.14"; transcript_id "ENST00000438132.7"; gene_type "protein_coding"; gene_status "KNOWN"; gene_name "VPS35L"; transcript_type "protein_coding"; transcript_status "KNOWN"; transcript_name "VPS35L-203"; exon_number "15"; exon_id "ENSE00003589693.1"; talon_gene "43206"; talon_transcript "150904"; talon_exon "702898"; ccdsid "CCDS32397.2"; exon_status "KNOWN"; level "3"; protein_id "ENSP00000251143.6"; source "ENSEMBL"; tag "CCDS";
chr16	ENSEMBL	exon	19627694	19627805	.	+	.	gene_id "ENSG00000103544.14"; transcript_id "ENST00000438132.7"; gene_type "protein_coding"; gene_status "KNOWN"; gene_name "VPS35L"; transcript_type "protein_coding"; transcript_status "KNOWN"; transcript_name "VPS35L-203"; exon_number "16"; exon_id "ENSE00001667879.1"; talon_gene "43206"; talon_transcript "150904"; talon_exon "702900"; ccdsid "CCDS32397.2"; exon_status "KNOWN"; level "3"; protein_id "ENSP00000251143.6"; source "ENSEMBL"; tag "CCDS";
chr16	ENSEMBL	exon	19628637	19628753	.	+	.	gene_id "ENSG00000103544.14"; transcript_id "ENST00000438132.7"; gene_type "protein_coding"; gene_status "KNOWN"; gene_name "VPS35L"; transcript_type "protein_coding"; transcript_status "KNOWN"; transcript_name "VPS35L-203"; exon_number "17"; exon_id "ENSE00001740172.1"; talon_gene "43206"; talon_transcript "150904"; talon_exon "702902"; ccdsid "CCDS32397.2"; exon_status "KNOWN"; level "3"; protein_id "ENSP00000251143.6"; source "ENSEMBL"; tag "CCDS";
chr16	ENSEMBL	exon	19629767	19629820	.	+	.	gene_id "ENSG00000103544.14"; transcript_id "ENST00000438132.7"; gene_type "protein_coding"; gene_status "KNOWN"; gene_name "VPS35L"; transcript_type "protein_coding"; transcript_status "KNOWN"; transcript_name "VPS35L-203"; exon_number "18"; exon_id "ENSE00001653861.1"; talon_gene "43206"; talon_transcript "150904"; talon_exon "702904"; ccdsid "CCDS32397.2"; exon_status "KNOWN"; level "3"; protein_id "ENSP00000251143.6"; source "ENSEMBL"; tag "CCDS";
chr16	ENSEMBL	exon	19633092	19633172	.	+	.	gene_id "ENSG00000103544.14"; transcript_id "ENST00000438132.7"; gene_type "protein_coding"; gene_status "KNOWN"; gene_name "VPS35L"; transcript_type "protein_coding"; transcript_status "KNOWN"; transcript_name "VPS35L-203"; exon_number "19"; exon_id "ENSE00001650977.1"; talon_gene "43206"; talon_transcript "150904"; talon_exon "702906"; ccdsid "CCDS32397.2"; exon_status "KNOWN"; level "3"; protein_id "ENSP00000251143.6"; source "ENSEMBL"; tag "CCDS";
chr16	ENSEMBL	exon	19637594	19637656	.	+	.	gene_id "ENSG00000103544.14"; transcript_id "ENST00000438132.7"; gene_type "protein_coding"; gene_status "KNOWN"; gene_name "VPS35L"; transcript_type "protein_coding"; transcript_status "KNOWN"; transcript_name "VPS35L-203"; exon_number "20"; exon_id "ENSE00001669194.1"; talon_gene "43206"; talon_transcript "150904"; talon_exon "702908"; ccdsid "CCDS32397.2"; exon_status "KNOWN"; level "3"; protein_id "ENSP00000251143.6"; source "ENSEMBL"; tag "CCDS";
chr16	ENSEMBL	exon	19640015	19640100	.	+	.	gene_id "ENSG00000103544.14"; transcript_id "ENST00000438132.7"; gene_type "protein_coding"; gene_status "KNOWN"; gene_name "VPS35L"; transcript_type "protein_coding"; transcript_status "KNOWN"; transcript_name "VPS35L-203"; exon_number "21"; exon_id "ENSE00001665698.1"; talon_gene "43206"; talon_transcript "150904"; talon_exon "702910"; ccdsid "CCDS32397.2"; exon_status "KNOWN"; level "3"; protein_id "ENSP00000251143.6"; source "ENSEMBL"; tag "CCDS";
chr16	ENSEMBL	exon	19642396	19642476	.	+	.	gene_id "ENSG00000103544.14"; transcript_id "ENST00000438132.7"; gene_type "protein_coding"; gene_status "KNOWN"; gene_name "VPS35L"; transcript_type "protein_coding"; transcript_status "KNOWN"; transcript_name "VPS35L-203"; exon_number "22"; exon_id "ENSE00001804934.1"; talon_gene "43206"; talon_transcript "150904"; talon_exon "702912"; ccdsid "CCDS32397.2"; exon_status "KNOWN"; level "3"; protein_id "ENSP00000251143.6"; source "ENSEMBL"; tag "CCDS";
chr16	ENSEMBL	exon	19644886	19644949	.	+	.	gene_id "ENSG00000103544.14"; transcript_id "ENST00000438132.7"; gene_type "protein_coding"; gene_status "KNOWN"; gene_name "VPS35L"; transcript_type "protein_coding"; transcript_status "KNOWN"; transcript_name "VPS35L-203"; exon_number "23"; exon_id "ENSE00001634343.1"; talon_gene "43206"; talon_transcript "150904"; talon_exon "702914"; ccdsid "CCDS32397.2"; exon_status "KNOWN"; level "3"; protein_id "ENSP00000251143.6"; source "ENSEMBL"; tag "CCDS";
chr16	ENSEMBL	exon	19647784	19647882	.	+	.	gene_id "ENSG00000103544.14"; transcript_id "ENST00000438132.7"; gene_type "protein_coding"; gene_status "KNOWN"; gene_name "VPS35L"; transcript_type "protein_coding"; transcript_status "KNOWN"; transcript_name "VPS35L-203"; exon_number "24"; exon_id "ENSE00001614851.1"; talon_gene "43206"; talon_transcript "150904"; talon_exon "702916"; ccdsid "CCDS32397.2"; exon_status "KNOWN"; level "3"; protein_id "ENSP00000251143.6"; source "ENSEMBL"; tag "CCDS";
chr16	ENSEMBL	exon	19650382	19650459	.	+	.	gene_id "ENSG00000103544.14"; transcript_id "ENST00000438132.7"; gene_type "protein_coding"; gene_status "KNOWN"; gene_name "VPS35L"; transcript_type "protein_coding"; transcript_status "KNOWN"; transcript_name "VPS35L-203"; exon_number "25"; exon_id "ENSE00003460599.1"; talon_gene "43206"; talon_transcript "150904"; talon_exon "702918"; ccdsid "CCDS32397.2"; exon_status "KNOWN"; level "3"; protein_id "ENSP00000251143.6"; source "ENSEMBL"; tag "CCDS";
chr16	ENSEMBL	exon	19651976	19652090	.	+	.	gene_id "ENSG00000103544.14"; transcript_id "ENST00000438132.7"; gene_type "protein_coding"; gene_status "KNOWN"; gene_name "VPS35L"; transcript_type "protein_coding"; transcript_status "KNOWN"; transcript_name "VPS35L-203"; exon_number "26"; exon_id "ENSE00003580628.1"; talon_gene "43206"; talon_transcript "150904"; talon_exon "702920"; ccdsid "CCDS32397.2"; exon_status "KNOWN"; level "3"; protein_id "ENSP00000251143.6"; source "ENSEMBL"; tag "CCDS";
chr16	ENSEMBL	exon	19669160	19669299	.	+	.	gene_id "ENSG00000103544.14"; transcript_id "ENST00000438132.7"; gene_type "protein_coding"; gene_status "KNOWN"; gene_name "VPS35L"; transcript_type "protein_coding"; transcript_status "KNOWN"; transcript_name "VPS35L-203"; exon_number "27"; exon_id "ENSE00001599382.1"; talon_gene "43206"; talon_transcript "150904"; talon_exon "702922"; ccdsid "CCDS32397.2"; exon_status "KNOWN"; level "3"; protein_id "ENSP00000251143.6"; source "ENSEMBL"; tag "CCDS";
chr16	ENSEMBL	exon	19682225	19682390	.	+	.	gene_id "ENSG00000103544.14"; transcript_id "ENST00000438132.7"; gene_type "protein_coding"; gene_status "KNOWN"; gene_name "VPS35L"; transcript_type "protein_coding"; transcript_status "KNOWN"; transcript_name "VPS35L-203"; exon_number "28"; exon_id "ENSE00001690657.1"; talon_gene "43206"; talon_transcript "150904"; talon_exon "702924"; ccdsid "CCDS32397.2"; exon_status "KNOWN"; level "3"; protein_id "ENSP00000251143.6"; source "ENSEMBL"; tag "CCDS";
chr16	ENSEMBL	exon	19691353	19691471	.	+	.	gene_id "ENSG00000103544.14"; transcript_id "ENST00000438132.7"; gene_type "protein_coding"; gene_status "KNOWN"; gene_name "VPS35L"; transcript_type "protein_coding"; transcript_status "KNOWN"; transcript_name "VPS35L-203"; exon_number "29"; exon_id "ENSE00001730354.1"; talon_gene "43206"; talon_transcript "150904"; talon_exon "702926"; ccdsid "CCDS32397.2"; exon_status "KNOWN"; level "3"; protein_id "ENSP00000251143.6"; source "ENSEMBL"; tag "CCDS";
chr16	ENSEMBL	exon	19699502	19699648	.	+	.	gene_id "ENSG00000103544.14"; transcript_id "ENST00000438132.7"; gene_type "protein_coding"; gene_status "KNOWN"; gene_name "VPS35L"; transcript_type "protein_coding"; transcript_status "KNOWN"; transcript_name "VPS35L-203"; exon_number "30"; exon_id "ENSE00001672058.1"; talon_gene "43206"; talon_transcript "150904"; talon_exon "702928"; ccdsid "CCDS32397.2"; exon_status "KNOWN"; level "3"; protein_id "ENSP00000251143.6"; source "ENSEMBL"; tag "CCDS";
chr16	HAVANA	exon	19700378	19701124	.	+	.	gene_id "ENSG00000103544.14"; transcript_id "ENST00000438132.7"; gene_type "protein_coding"; gene_status "KNOWN"; gene_name "VPS35L"; transcript_type "protein_coding"; transcript_status "KNOWN"; transcript_name "VPS35L-203"; exon_number "31"; exon_id "ENSE00002612492.1"; talon_gene "43206"; talon_transcript "150904"; talon_exon "702930"; ccdsid "CCDS32397.2"; exon_status "KNOWN"; level "2"; protein_id "ENSP00000400815.3"; source "HAVANA"; tag "CCDS";
chr16	HAVANA	transcript	19699376	19701120	.	+	.	gene_id "ENSG00000103544.14"; transcript_id "ENST00000566850.1"; gene_name "VPS35L"; gene_status "KNOWN"; gene_type "protein_coding"; transcript_type "retained_intron"; transcript_status "KNOWN"; transcript_name "VPS35L-223"; talon_gene "43206"; talon_transcript "150925"; havana_transcript "OTTHUMT00000435992.2"; level "2"; source "HAVANA"; transcript_support_level "2";
chr16	HAVANA	exon	19699376	19699648	.	+	.	gene_id "ENSG00000103544.14"; transcript_id "ENST00000566850.1"; gene_type "protein_coding"; gene_status "KNOWN"; gene_name "VPS35L"; transcript_type "retained_intron"; transcript_status "KNOWN"; transcript_name "VPS35L-223"; exon_number "1"; exon_id "ENSE00001637499.2"; talon_gene "43206"; talon_transcript "150925"; talon_exon "702980"; exon_status "KNOWN"; level "2"; source "HAVANA";
chr16	HAVANA	exon	19700378	19701120	.	+	.	gene_id "ENSG00000103544.14"; transcript_id "ENST00000566850.1"; gene_type "protein_coding"; gene_status "KNOWN"; gene_name "VPS35L"; transcript_type "retained_intron"; transcript_status "KNOWN"; transcript_name "VPS35L-223"; exon_number "2"; exon_id "ENSE00003657836.1"; talon_gene "43206"; talon_transcript "150925"; talon_exon "702981"; exon_status "KNOWN"; level "2"; source "HAVANA";
chr16	HAVANA	gene	19694035	19694428	.	-	.	gene_id "ENSG00000276571.1"; gene_name "AC002550.2"; gene_status "KNOWN"; gene_type "antisense"; talon_gene "43207"; havana_gene "OTTHUMG00000186793.1"; level "2";
chr16	HAVANA	transcript	19694035	19694428	.	-	.	gene_id "ENSG00000276571.1"; transcript_id "ENST00000621246.1"; gene_name "AC002550.2"; gene_status "KNOWN"; gene_type "antisense"; transcript_type "antisense"; transcript_status "KNOWN"; transcript_name "AC002550.2-201"; talon_gene "43207"; talon_transcript "150926"; havana_transcript "OTTHUMT00000473796.1"; level "2"; source "HAVANA"; tag "basic"; transcript_support_level "NA";
chr16	HAVANA	exon	19694035	19694428	.	-	.	gene_id "ENSG00000276571.1"; transcript_id "ENST00000621246.1"; gene_type "antisense"; gene_status "KNOWN"; gene_name "AC002550.2"; transcript_type "antisense"; transcript_status "KNOWN"; transcript_name "AC002550.2-201"; exon_number "1"; exon_id "ENSE00003751937.1"; talon_gene "43207"; talon_transcript "150926"; talon_exon "702982"; exon_status "KNOWN"; level "2"; source "HAVANA"; tag "basic";
chr16	HAVANA	gene	19701934	19714577	.	-	.	gene_id "ENSG00000103550.13"; gene_name "KNOP1"; gene_status "KNOWN"; gene_type "protein_coding"; talon_gene "43208"; havana_gene "OTTHUMG00000177249.7"; level "2";
chr16	HAVANA	transcript	19701934	19718234	.	-	.	gene_id "ENSG00000103550.13"; transcript_id "ENST00000219837.11"; gene_name "KNOP1"; gene_status "KNOWN"; gene_type "protein_coding"; transcript_type "protein_coding"; transcript_status "KNOWN"; transcript_name "KNOP1-201"; talon_gene "43208"; talon_transcript "150927"; ccdsid "CCDS42127.1"; havana_transcript "OTTHUMT00000435993.3"; level "2"; protein_id "ENSP00000219837.7"; source "HAVANA"; tag "CCDS"; transcript_support_level "1";
chr16	HAVANA	exon	19718158	19718234	.	-	.	gene_id "ENSG00000103550.13"; transcript_id "ENST00000219837.11"; gene_type "protein_coding"; gene_status "KNOWN"; gene_name "KNOP1"; transcript_type "protein_coding"; transcript_status "KNOWN"; transcript_name "KNOP1-201"; exon_number "1"; exon_id "ENSE00002621503.1"; talon_gene "43208"; talon_transcript "150927"; talon_exon "702983"; ccdsid "CCDS42127.1"; exon_status "KNOWN"; level "2"; protein_id "ENSP00000219837.7"; source "HAVANA"; tag "CCDS";
chr16	HAVANA	exon	19714118	19715037	.	-	.	gene_id "ENSG00000103550.13"; transcript_id "ENST00000219837.11"; gene_type "protein_coding"; gene_status "KNOWN"; gene_name "KNOP1"; transcript_type "protein_coding"; transcript_status "KNOWN"; transcript_name "KNOP1-201"; exon_number "2"; exon_id "ENSE00003612772.1"; talon_gene "43208"; talon_transcript "150927"; talon_exon "702985"; ccdsid "CCDS42127.1"; exon_status "KNOWN"; level "2"; protein_id "ENSP00000219837.7"; source "HAVANA"; tag "CCDS";
chr16	HAVANA	exon	19711372	19711440	.	-	.	gene_id "ENSG00000103550.13"; transcript_id "ENST00000219837.11"; gene_type "protein_coding"; gene_status "KNOWN"; gene_name "KNOP1"; transcript_type "protein_coding"; transcript_status "KNOWN"; transcript_name "KNOP1-201"; exon_number "3"; exon_id "ENSE00003581877.1"; talon_gene "43208"; talon_transcript "150927"; talon_exon "702987"; ccdsid "CCDS42127.1"; exon_status "KNOWN"; level "2"; protein_id "ENSP00000219837.7"; source "HAVANA"; tag "CCDS";
chr16	HAVANA	exon	19710509	19710586	.	-	.	gene_id "ENSG00000103550.13"; transcript_id "ENST00000219837.11"; gene_type "protein_coding"; gene_status "KNOWN"; gene_name "KNOP1"; transcript_type "protein_coding"; transcript_status "KNOWN"; transcript_name "KNOP1-201"; exon_number "4"; exon_id "ENSE00000676004.1"; talon_gene "43208"; talon_transcript "150927"; talon_exon "702989"; ccdsid "CCDS42127.1"; exon_status "KNOWN"; level "2"; protein_id "ENSP00000219837.7"; source "HAVANA"; tag "CCDS";
chr16	HAVANA	exon	19701934	19707221	.	-	.	gene_id "ENSG00000103550.13"; transcript_id "ENST00000219837.11"; gene_type "protein_coding"; gene_status "KNOWN"; gene_name "KNOP1"; transcript_type "protein_coding"; transcript_status "KNOWN"; transcript_name "KNOP1-201"; exon_number "5"; exon_id "ENSE00002602627.3"; talon_gene "43208"; talon_transcript "150927"; talon_exon "702991"; ccdsid "CCDS42127.1"; exon_status "KNOWN"; level "2"; protein_id "ENSP00000219837.7"; source "HAVANA"; tag "CCDS";
chr16	TALON	transcript	19702828	19714577	.	-	.	gene_id "ENSG00000103550.13"; transcript_id "ENCODEHT000282594"; gene_name "KNOP1"; gene_status "KNOWN"; gene_type "protein_coding"; transcript_status "NOVEL"; transcript_name "ENCODEHT000282594"; talon_gene "43208"; talon_transcript "282594"; ISM-suffix_to_IDs "150927"; ISM-suffix_transcript "TRUE"; ISM_to_IDs "150927"; ISM_transcript "TRUE";
chr16	HAVANA	exon	19714118	19714577	.	-	.	gene_id "ENSG00000103550.13"; transcript_id "ENCODEHT000282594"; gene_type "protein_coding"; gene_status "KNOWN"; gene_name "KNOP1"; transcript_status "NOVEL"; transcript_name "ENCODEHT000282594"; exon_number "1"; exon_id "ENSE00002604859.1"; talon_gene "43208"; talon_transcript "282594"; talon_exon "702995"; exon_status "KNOWN"; level "2"; protein_id "ENSP00000455369.1"; source "HAVANA"; tag "cds_end_NF";
chr16	HAVANA	exon	19711372	19711440	.	-	.	gene_id "ENSG00000103550.13"; transcript_id "ENCODEHT000282594"; gene_type "protein_coding"; gene_status "KNOWN"; gene_name "KNOP1"; transcript_status "NOVEL"; transcript_name "ENCODEHT000282594"; exon_number "2"; exon_id "ENSE00003581877.1"; talon_gene "43208"; talon_transcript "282594"; talon_exon "702987"; ccdsid "CCDS42127.1"; exon_status "KNOWN"; level "2"; protein_id "ENSP00000219837.7"; source "HAVANA"; tag "CCDS";
chr16	HAVANA	exon	19710509	19710586	.	-	.	gene_id "ENSG00000103550.13"; transcript_id "ENCODEHT000282594"; gene_type "protein_coding"; gene_status "KNOWN"; gene_name "KNOP1"; transcript_status "NOVEL"; transcript_name "ENCODEHT000282594"; exon_number "3"; exon_id "ENSE00000676004.1"; talon_gene "43208"; talon_transcript "282594"; talon_exon "702989"; ccdsid "CCDS42127.1"; exon_status "KNOWN"; level "2"; protein_id "ENSP00000219837.7"; source "HAVANA"; tag "CCDS";
chr16	TALON	exon	19702828	19707221	.	-	.	gene_id "ENSG00000103550.13"; transcript_id "ENCODEHT000282594"; gene_type "protein_coding"; gene_status "KNOWN"; gene_name "KNOP1"; transcript_status "NOVEL"; transcript_name "ENCODEHT000282594"; exon_number "4"; exon_id "1037694"; talon_gene "43208"; talon_transcript "282594"; talon_exon "1037694"; exon_status "NOVEL";
chr16	HAVANA	transcript	19707165	19714577	.	-	.	gene_id "ENSG00000103550.13"; transcript_id "ENST00000567367.1"; gene_name "KNOP1"; gene_status "KNOWN"; gene_type "protein_coding"; transcript_type "protein_coding"; transcript_status "KNOWN"; transcript_name "KNOP1-204"; talon_gene "43208"; talon_transcript "150929"; havana_transcript "OTTHUMT00000435995.3"; level "2"; protein_id "ENSP00000455369.1"; source "HAVANA"; tag "cds_end_NF"; transcript_support_level "3";
chr16	HAVANA	exon	19714118	19714577	.	-	.	gene_id "ENSG00000103550.13"; transcript_id "ENST00000567367.1"; gene_type "protein_coding"; gene_status "KNOWN"; gene_name "KNOP1"; transcript_type "protein_coding"; transcript_status "KNOWN"; transcript_name "KNOP1-204"; exon_number "1"; exon_id "ENSE00002604859.1"; talon_gene "43208"; talon_transcript "150929"; talon_exon "702995"; exon_status "KNOWN"; level "2"; protein_id "ENSP00000455369.1"; source "HAVANA"; tag "cds_end_NF";
chr16	HAVANA	exon	19710509	19710586	.	-	.	gene_id "ENSG00000103550.13"; transcript_id "ENST00000567367.1"; gene_type "protein_coding"; gene_status "KNOWN"; gene_name "KNOP1"; transcript_type "protein_coding"; transcript_status "KNOWN"; transcript_name "KNOP1-204"; exon_number "2"; exon_id "ENSE00000676004.1"; talon_gene "43208"; talon_transcript "150929"; talon_exon "702989"; ccdsid "CCDS42127.1"; exon_status "KNOWN"; level "2"; protein_id "ENSP00000219837.7"; source "HAVANA"; tag "CCDS";
chr16	HAVANA	exon	19707165	19707221	.	-	.	gene_id "ENSG00000103550.13"; transcript_id "ENST00000567367.1"; gene_type "protein_coding"; gene_status "KNOWN"; gene_name "KNOP1"; transcript_type "protein_coding"; transcript_status "KNOWN"; transcript_name "KNOP1-204"; exon_number "3"; exon_id "ENSE00002623973.1"; talon_gene "43208"; talon_transcript "150929"; talon_exon "702997"; exon_status "KNOWN"; level "2"; protein_id "ENSP00000455369.1"; source "HAVANA"; tag "cds_end_NF";
chr16	HAVANA	gene	20763702	20797581	.	+	.	gene_id "ENSG00000005187.11"; gene_name "ACSM3"; gene_status "KNOWN"; gene_type "protein_coding"; talon_gene "43229"; havana_gene "OTTHUMG00000131552.6"; level "1"; tag "ncRNA_host";
chr16	HAVANA	transcript	20763702	20797581	.	+	.	gene_id "ENSG00000005187.11"; transcript_id "ENST00000289416.9"; gene_name "ACSM3"; gene_status "KNOWN"; gene_type "protein_coding"; transcript_type "protein_coding"; transcript_status "KNOWN"; transcript_name "ACSM3-201"; talon_gene "43229"; talon_transcript "151047"; ccdsid "CCDS10589.1"; havana_transcript "OTTHUMT00000254414.2"; level "2"; protein_id "ENSP00000289416.5"; source "HAVANA"; tag "CCDS"; transcript_support_level "1";
chr16	HAVANA	exon	20763702	20764125	.	+	.	gene_id "ENSG00000005187.11"; transcript_id "ENST00000289416.9"; gene_type "protein_coding"; gene_status "KNOWN"; gene_name "ACSM3"; transcript_type "protein_coding"; transcript_status "KNOWN"; transcript_name "ACSM3-201"; exon_number "1"; exon_id "ENSE00002620983.1"; talon_gene "43229"; talon_transcript "151047"; talon_exon "703530"; ccdsid "CCDS10589.1"; exon_status "KNOWN"; level "2"; protein_id "ENSP00000289416.5"; source "HAVANA"; tag "CCDS";
chr16	HAVANA	exon	20769984	20770253	.	+	.	gene_id "ENSG00000005187.11"; transcript_id "ENST00000289416.9"; gene_type "protein_coding"; gene_status "KNOWN"; gene_name "ACSM3"; transcript_type "protein_coding"; transcript_status "KNOWN"; transcript_name "ACSM3-201"; exon_number "2"; exon_id "ENSE00001141946.3"; talon_gene "43229"; talon_transcript "151047"; talon_exon "703513"; ccdsid "CCDS10589.1"; exon_status "KNOWN"; level "2"; protein_id "ENSP00000457003.1"; source "HAVANA"; tag "cds_end_NF";
chr16	HAVANA	exon	20775839	20776049	.	+	.	gene_id "ENSG00000005187.11"; transcript_id "ENST00000289416.9"; gene_type "protein_coding"; gene_status "KNOWN"; gene_name "ACSM3"; transcript_type "protein_coding"; transcript_status "KNOWN"; transcript_name "ACSM3-201"; exon_number "3"; exon_id "ENSE00001141927.1"; talon_gene "43229"; talon_transcript "151047"; talon_exon "703532"; ccdsid "CCDS10589.1"; exon_status "KNOWN"; level "2"; protein_id "ENSP00000289416.5"; source "HAVANA"; tag "CCDS";
chr16	HAVANA	exon	20777373	20777580	.	+	.	gene_id "ENSG00000005187.11"; transcript_id "ENST00000289416.9"; gene_type "protein_coding"; gene_status "KNOWN"; gene_name "ACSM3"; transcript_type "protein_coding"; transcript_status "KNOWN"; transcript_name "ACSM3-201"; exon_number "4"; exon_id "ENSE00001141919.1"; talon_gene "43229"; talon_transcript "151047"; talon_exon "703534"; ccdsid "CCDS10589.1"; exon_status "KNOWN"; level "2"; protein_id "ENSP00000289416.5"; source "HAVANA"; tag "CCDS";
chr16	HAVANA	exon	20780714	20780857	.	+	.	gene_id "ENSG00000005187.11"; transcript_id "ENST00000289416.9"; gene_type "protein_coding"; gene_status "KNOWN"; gene_name "ACSM3"; transcript_type "protein_coding"; transcript_status "KNOWN"; transcript_name "ACSM3-201"; exon_number "5"; exon_id "ENSE00001141911.1"; talon_gene "43229"; talon_transcript "151047"; talon_exon "703536"; ccdsid "CCDS10589.1"; exon_status "KNOWN"; level "2"; protein_id "ENSP00000289416.5"; source "HAVANA"; tag "CCDS";
chr16	HAVANA	exon	20780974	20781130	.	+	.	gene_id "ENSG00000005187.11"; transcript_id "ENST00000289416.9"; gene_type "protein_coding"; gene_status "KNOWN"; gene_name "ACSM3"; transcript_type "protein_coding"; transcript_status "KNOWN"; transcript_name "ACSM3-201"; exon_number "6"; exon_id "ENSE00001141902.1"; talon_gene "43229"; talon_transcript "151047"; talon_exon "703538"; ccdsid "CCDS10589.1"; exon_status "KNOWN"; level "2"; protein_id "ENSP00000289416.5"; source "HAVANA"; tag "CCDS";
chr16	HAVANA	exon	20781708	20781787	.	+	.	gene_id "ENSG00000005187.11"; transcript_id "ENST00000289416.9"; gene_type "protein_coding"; gene_status "KNOWN"; gene_name "ACSM3"; transcript_type "protein_coding"; transcript_status "KNOWN"; transcript_name "ACSM3-201"; exon_number "7"; exon_id "ENSE00001141895.1"; talon_gene "43229"; talon_transcript "151047"; talon_exon "703540"; ccdsid "CCDS10589.1"; exon_status "KNOWN"; level "2"; protein_id "ENSP00000289416.5"; source "HAVANA"; tag "CCDS";
chr16	HAVANA	exon	20784984	20785107	.	+	.	gene_id "ENSG00000005187.11"; transcript_id "ENST00000289416.9"; gene_type "protein_coding"; gene_status "KNOWN"; gene_name "ACSM3"; transcript_type "protein_coding"; transcript_status "KNOWN"; transcript_name "ACSM3-201"; exon_number "8"; exon_id "ENSE00003565381.1"; talon_gene "43229"; talon_transcript "151047"; talon_exon "703542"; ccdsid "CCDS10589.1"; exon_status "KNOWN"; level "2"; protein_id "ENSP00000289416.5"; source "HAVANA"; tag "CCDS";
chr16	HAVANA	exon	20786078	20786158	.	+	.	gene_id "ENSG00000005187.11"; transcript_id "ENST00000289416.9"; gene_type "protein_coding"; gene_status "KNOWN"; gene_name "ACSM3"; transcript_type "protein_coding"; transcript_status "KNOWN"; transcript_name "ACSM3-201"; exon_number "9"; exon_id "ENSE00003542370.1"; talon_gene "43229"; talon_transcript "151047"; talon_exon "703544"; ccdsid "CCDS10589.1"; exon_status "KNOWN"; level "2"; protein_id "ENSP00000289416.5"; source "HAVANA"; tag "CCDS";
chr16	HAVANA	exon	20790587	20790688	.	+	.	gene_id "ENSG00000005187.11"; transcript_id "ENST00000289416.9"; gene_type "protein_coding"; gene_status "KNOWN"; gene_name "ACSM3"; transcript_type "protein_coding"; transcript_status "KNOWN"; transcript_name "ACSM3-201"; exon_number "10"; exon_id "ENSE00003576036.1"; talon_gene "43229"; talon_transcript "151047"; talon_exon "703546"; ccdsid "CCDS10589.1"; exon_status "KNOWN"; level "2"; protein_id "ENSP00000289416.5"; source "HAVANA"; tag "CCDS";
chr16	HAVANA	exon	20792002	20792129	.	+	.	gene_id "ENSG00000005187.11"; transcript_id "ENST00000289416.9"; gene_type "protein_coding"; gene_status "KNOWN"; gene_name "ACSM3"; transcript_type "protein_coding"; transcript_status "KNOWN"; transcript_name "ACSM3-201"; exon_number "11"; exon_id "ENSE00003507674.1"; talon_gene "43229"; talon_transcript "151047"; talon_exon "703548"; ccdsid "CCDS10589.1"; exon_status "KNOWN"; level "2"; protein_id "ENSP00000289416.5"; source "HAVANA"; tag "CCDS";
chr16	HAVANA	exon	20792236	20792335	.	+	.	gene_id "ENSG00000005187.11"; transcript_id "ENST00000289416.9"; gene_type "protein_coding"; gene_status "KNOWN"; gene_name "ACSM3"; transcript_type "protein_coding"; transcript_status "KNOWN"; transcript_name "ACSM3-201"; exon_number "12"; exon_id "ENSE00003551209.1"; talon_gene "43229"; talon_transcript "151047"; talon_exon "703550"; ccdsid "CCDS10589.1"; exon_status "KNOWN"; level "2"; protein_id "ENSP00000289416.5"; source "HAVANA"; tag "CCDS";
chr16	HAVANA	exon	20796370	20796489	.	+	.	gene_id "ENSG00000005187.11"; transcript_id "ENST00000289416.9"; gene_type "protein_coding"; gene_status "KNOWN"; gene_name "ACSM3"; transcript_type "protein_coding"; transcript_status "KNOWN"; transcript_name "ACSM3-201"; exon_number "13"; exon_id "ENSE00003627288.1"; talon_gene "43229"; talon_transcript "151047"; talon_exon "703552"; ccdsid "CCDS10589.1"; exon_status "KNOWN"; level "2"; protein_id "ENSP00000289416.5"; source "HAVANA"; tag "CCDS";
chr16	HAVANA	exon	20796886	20797581	.	+	.	gene_id "ENSG00000005187.11"; transcript_id "ENST00000289416.9"; gene_type "protein_coding"; gene_status "KNOWN"; gene_name "ACSM3"; transcript_type "protein_coding"; transcript_status "KNOWN"; transcript_name "ACSM3-201"; exon_number "14"; exon_id "ENSE00001859826.1"; talon_gene "43229"; talon_transcript "151047"; talon_exon "703554"; ccdsid "CCDS10589.1"; exon_status "KNOWN"; level "2"; protein_id "ENSP00000289416.5"; source "HAVANA"; tag "CCDS";
chr16	HAVANA	gene	20733664	20741796	.	-	.	gene_id "ENSG00000066654.13"; gene_name "THUMPD1"; gene_status "KNOWN"; gene_type "protein_coding"; talon_gene "43233"; havana_gene "OTTHUMG00000131558.3"; level "2"; tag "overlapping_locus";
chr16	HAVANA	transcript	20733664	20742084	.	-	.	gene_id "ENSG00000066654.13"; transcript_id "ENST00000381337.6"; gene_name "THUMPD1"; gene_status "KNOWN"; gene_type "protein_coding"; transcript_type "protein_coding"; transcript_status "KNOWN"; transcript_name "THUMPD1-201"; talon_gene "43233"; talon_transcript "151066"; ccdsid "CCDS10588.1"; havana_transcript "OTTHUMT00000254420.2"; level "2"; protein_id "ENSP00000370741.2"; source "HAVANA"; tag "CCDS"; transcript_support_level "1";
chr16	HAVANA	exon	20741509	20742084	.	-	.	gene_id "ENSG00000066654.13"; transcript_id "ENST00000381337.6"; gene_type "protein_coding"; gene_status "KNOWN"; gene_name "THUMPD1"; transcript_type "protein_coding"; transcript_status "KNOWN"; transcript_name "THUMPD1-201"; exon_number "1"; exon_id "ENSE00000829253.2"; talon_gene "43233"; talon_transcript "151066"; talon_exon "703652"; ccdsid "CCDS10588.1"; exon_status "KNOWN"; level "2"; protein_id "ENSP00000370741.2"; source "HAVANA"; tag "CCDS";
chr16	HAVANA	exon	20738897	20739071	.	-	.	gene_id "ENSG00000066654.13"; transcript_id "ENST00000381337.6"; gene_type "protein_coding"; gene_status "KNOWN"; gene_name "THUMPD1"; transcript_type "protein_coding"; transcript_status "KNOWN"; transcript_name "THUMPD1-201"; exon_number "2"; exon_id "ENSE00001141964.1"; talon_gene "43233"; talon_transcript "151066"; talon_exon "703639"; ccdsid "CCDS10588.1"; exon_status "KNOWN"; level "2"; protein_id "ENSP00000490841.1"; source "HAVANA"; tag "CCDS";
chr16	HAVANA	exon	20737708	20737956	.	-	.	gene_id "ENSG00000066654.13"; transcript_id "ENST00000381337.6"; gene_type "protein_coding"; gene_status "KNOWN"; gene_name "THUMPD1"; transcript_type "protein_coding"; transcript_status "KNOWN"; transcript_name "THUMPD1-201"; exon_number "3"; exon_id "ENSE00003691886.1"; talon_gene "43233"; talon_transcript "151066"; talon_exon "703641"; ccdsid "CCDS10588.1"; exon_status "KNOWN"; level "2"; protein_id "ENSP00000490841.1"; source "HAVANA"; tag "CCDS";
chr16	HAVANA	exon	20736860	20737286	.	-	.	gene_id "ENSG00000066654.13"; transcript_id "ENST00000381337.6"; gene_type "protein_coding"; gene_status "KNOWN"; gene_name "THUMPD1"; transcript_type "protein_coding"; transcript_status "KNOWN"; transcript_name "THUMPD1-201"; exon_number "4"; exon_id "ENSE00001319168.3"; talon_gene "43233"; talon_transcript "151066"; talon_exon "703643"; ccdsid "CCDS10588.1"; exon_status "KNOWN"; level "2"; protein_id "ENSP00000490841.1"; source "HAVANA"; tag "CCDS";
chr16	HAVANA	exon	20733664	20736358	.	-	.	gene_id "ENSG00000066654.13"; transcript_id "ENST00000381337.6"; gene_type "protein_coding"; gene_status "KNOWN"; gene_name "THUMPD1"; transcript_type "protein_coding"; transcript_status "KNOWN"; transcript_name "THUMPD1-201"; exon_number "5"; exon_id "ENSE00001383675.2"; talon_gene "43233"; talon_transcript "151066"; talon_exon "703654"; ccdsid "CCDS10588.1"; exon_status "KNOWN"; level "2"; protein_id "ENSP00000370741.2"; source "HAVANA"; tag "CCDS";
chr16	HAVANA	transcript	20735375	20741796	.	-	.	gene_id "ENSG00000066654.13"; transcript_id "ENST00000396083.6"; gene_name "THUMPD1"; gene_status "KNOWN"; gene_type "protein_coding"; transcript_type "protein_coding"; transcript_status "KNOWN"; transcript_name "THUMPD1-202"; talon_gene "43233"; talon_transcript "151067"; ccdsid "CCDS10588.1"; havana_transcript "OTTHUMT00000435918.1"; level "2"; protein_id "ENSP00000379392.2"; source "HAVANA"; tag "CCDS"; transcript_support_level "1";
chr16	HAVANA	exon	20741509	20741796	.	-	.	gene_id "ENSG00000066654.13"; transcript_id "ENST00000396083.6"; gene_type "protein_coding"; gene_status "KNOWN"; gene_name "THUMPD1"; transcript_type "protein_coding"; transcript_status "KNOWN"; transcript_name "THUMPD1-202"; exon_number "1"; exon_id "ENSE00002598723.1"; talon_gene "43233"; talon_transcript "151067"; talon_exon "703655"; ccdsid "CCDS10588.1"; exon_status "KNOWN"; level "2"; protein_id "ENSP00000379392.2"; source "HAVANA"; tag "CCDS";
chr16	HAVANA	exon	20738897	20739071	.	-	.	gene_id "ENSG00000066654.13"; transcript_id "ENST00000396083.6"; gene_type "protein_coding"; gene_status "KNOWN"; gene_name "THUMPD1"; transcript_type "protein_coding"; transcript_status "KNOWN"; transcript_name "THUMPD1-202"; exon_number "2"; exon_id "ENSE00001141964.1"; talon_gene "43233"; talon_transcript "151067"; talon_exon "703639"; ccdsid "CCDS10588.1"; exon_status "KNOWN"; level "2"; protein_id "ENSP00000490841.1"; source "HAVANA"; tag "CCDS";
chr16	HAVANA	exon	20737708	20737956	.	-	.	gene_id "ENSG00000066654.13"; transcript_id "ENST00000396083.6"; gene_type "protein_coding"; gene_status "KNOWN"; gene_name "THUMPD1"; transcript_type "protein_coding"; transcript_status "KNOWN"; transcript_name "THUMPD1-202"; exon_number "3"; exon_id "ENSE00003691886.1"; talon_gene "43233"; talon_transcript "151067"; talon_exon "703641"; ccdsid "CCDS10588.1"; exon_status "KNOWN"; level "2"; protein_id "ENSP00000490841.1"; source "HAVANA"; tag "CCDS";
chr16	HAVANA	exon	20735375	20737286	.	-	.	gene_id "ENSG00000066654.13"; transcript_id "ENST00000396083.6"; gene_type "protein_coding"; gene_status "KNOWN"; gene_name "THUMPD1"; transcript_type "protein_coding"; transcript_status "KNOWN"; transcript_name "THUMPD1-202"; exon_number "4"; exon_id "ENSE00001523808.2"; talon_gene "43233"; talon_transcript "151067"; talon_exon "703656"; ccdsid "CCDS10588.1"; exon_status "KNOWN"; level "2"; protein_id "ENSP00000379392.2"; source "HAVANA"; tag "CCDS";
chr16	HAVANA	gene	20796344	20800189	.	-	.	gene_id "ENSG00000196678.13"; gene_name "ERI2"; gene_status "KNOWN"; gene_type "protein_coding"; talon_gene "43237"; havana_gene "OTTHUMG00000131557.4"; level "2"; tag "overlapping_locus";
chr16	HAVANA	transcript	20796344	20800189	.	-	.	gene_id "ENSG00000196678.13"; transcript_id "ENST00000562215.1"; gene_name "ERI2"; gene_status "KNOWN"; gene_type "protein_coding"; transcript_type "retained_intron"; transcript_status "KNOWN"; transcript_name "ERI2-203"; talon_gene "43237"; talon_transcript "151077"; havana_transcript "OTTHUMT00000436000.1"; level "2"; source "HAVANA"; transcript_support_level "NA";
chr16	HAVANA	exon	20796344	20800189	.	-	.	gene_id "ENSG00000196678.13"; transcript_id "ENST00000562215.1"; gene_type "protein_coding"; gene_status "KNOWN"; gene_name "ERI2"; transcript_type "retained_intron"; transcript_status "KNOWN"; transcript_name "ERI2-203"; exon_number "1"; exon_id "ENSE00002601346.1"; talon_gene "43237"; talon_transcript "151077"; talon_exon "703721"; exon_status "KNOWN"; level "2"; source "HAVANA";
chr16	HAVANA	gene	20900235	20924116	.	+	.	gene_id "ENSG00000102897.9"; gene_name "LYRM1"; gene_status "KNOWN"; gene_type "protein_coding"; talon_gene "43242"; havana_gene "OTTHUMG00000131554.3"; level "1";
chr16	HAVANA	transcript	20900235	20925004	.	+	.	gene_id "ENSG00000102897.9"; transcript_id "ENST00000412082.6"; gene_name "LYRM1"; gene_status "KNOWN"; gene_type "protein_coding"; transcript_type "protein_coding"; transcript_status "KNOWN"; transcript_name "LYRM1-203"; talon_gene "43242"; talon_transcript "151114"; havana_transcript "OTTHUMT00000436173.1"; level "1"; protein_id "ENSP00000396868.2"; source "HAVANA"; tag "exp_conf"; transcript_support_level "1";
chr16	ENSEMBL	exon	20900235	20900535	.	+	.	gene_id "ENSG00000102897.9"; transcript_id "ENST00000412082.6"; gene_type "protein_coding"; gene_status "KNOWN"; gene_name "LYRM1"; transcript_type "protein_coding"; transcript_status "KNOWN"; transcript_name "LYRM1-203"; exon_number "1"; exon_id "ENSE00001523772.2"; talon_gene "43242"; talon_transcript "151114"; talon_exon "703866"; ccdsid "CCDS10593.1"; exon_status "KNOWN"; level "3"; protein_id "ENSP00000407883.1"; source "ENSEMBL"; tag "CCDS";
chr16	ENSEMBL	exon	20920122	20920214	.	+	.	gene_id "ENSG00000102897.9"; transcript_id "ENST00000412082.6"; gene_type "protein_coding"; gene_status "KNOWN"; gene_name "LYRM1"; transcript_type "protein_coding"; transcript_status "KNOWN"; transcript_name "LYRM1-203"; exon_number "2"; exon_id "ENSE00003463982.1"; talon_gene "43242"; talon_transcript "151114"; talon_exon "703863"; ccdsid "CCDS10593.1"; exon_status "KNOWN"; level "3"; protein_id "ENSP00000407883.1"; source "ENSEMBL"; tag "CCDS";
chr16	ENSEMBL	exon	20924000	20925004	.	+	.	gene_id "ENSG00000102897.9"; transcript_id "ENST00000412082.6"; gene_type "protein_coding"; gene_status "KNOWN"; gene_name "LYRM1"; transcript_type "protein_coding"; transcript_status "KNOWN"; transcript_name "LYRM1-203"; exon_number "3"; exon_id "ENSE00003694193.1"; talon_gene "43242"; talon_transcript "151114"; talon_exon "703868"; ccdsid "CCDS10593.1"; exon_status "KNOWN"; level "3"; protein_id "ENSP00000407883.1"; source "ENSEMBL"; tag "CCDS";
chr16	ENSEMBL	transcript	20900235	20925004	.	+	.	gene_id "ENSG00000102897.9"; transcript_id "ENST00000439021.5"; gene_name "LYRM1"; gene_status "KNOWN"; gene_type "protein_coding"; transcript_type "protein_coding"; transcript_status "KNOWN"; transcript_name "LYRM1-204"; talon_gene "43242"; talon_transcript "151115"; ccdsid "CCDS10593.1"; level "3"; protein_id "ENSP00000407883.1"; source "ENSEMBL"; tag "CCDS"; transcript_support_level "2";
chr16	ENSEMBL	exon	20900235	20900535	.	+	.	gene_id "ENSG00000102897.9"; transcript_id "ENST00000439021.5"; gene_type "protein_coding"; gene_status "KNOWN"; gene_name "LYRM1"; transcript_type "protein_coding"; transcript_status "KNOWN"; transcript_name "LYRM1-204"; exon_number "1"; exon_id "ENSE00001523772.2"; talon_gene "43242"; talon_transcript "151115"; talon_exon "703866"; ccdsid "CCDS10593.1"; exon_status "KNOWN"; level "3"; protein_id "ENSP00000407883.1"; source "ENSEMBL"; tag "CCDS";
chr16	ENSEMBL	exon	20915556	20915714	.	+	.	gene_id "ENSG00000102897.9"; transcript_id "ENST00000439021.5"; gene_type "protein_coding"; gene_status "KNOWN"; gene_name "LYRM1"; transcript_type "protein_coding"; transcript_status "KNOWN"; transcript_name "LYRM1-204"; exon_number "2"; exon_id "ENSE00003756123.1"; talon_gene "43242"; talon_transcript "151115"; talon_exon "703861"; ccdsid "CCDS10593.1"; exon_status "KNOWN"; level "3"; protein_id "ENSP00000407883.1"; source "ENSEMBL"; tag "CCDS";
chr16	ENSEMBL	exon	20920122	20920214	.	+	.	gene_id "ENSG00000102897.9"; transcript_id "ENST00000439021.5"; gene_type "protein_coding"; gene_status "KNOWN"; gene_name "LYRM1"; transcript_type "protein_coding"; transcript_status "KNOWN"; transcript_name "LYRM1-204"; exon_number "3"; exon_id "ENSE00003463982.1"; talon_gene "43242"; talon_transcript "151115"; talon_exon "703863"; ccdsid "CCDS10593.1"; exon_status "KNOWN"; level "3"; protein_id "ENSP00000407883.1"; source "ENSEMBL"; tag "CCDS";
chr16	ENSEMBL	exon	20924000	20925004	.	+	.	gene_id "ENSG00000102897.9"; transcript_id "ENST00000439021.5"; gene_type "protein_coding"; gene_status "KNOWN"; gene_name "LYRM1"; transcript_type "protein_coding"; transcript_status "KNOWN"; transcript_name "LYRM1-204"; exon_number "4"; exon_id "ENSE00003694193.1"; talon_gene "43242"; talon_transcript "151115"; talon_exon "703868"; ccdsid "CCDS10593.1"; exon_status "KNOWN"; level "3"; protein_id "ENSP00000407883.1"; source "ENSEMBL"; tag "CCDS";
chr16	ENSEMBL	transcript	20900753	20925004	.	+	.	gene_id "ENSG00000102897.9"; transcript_id "ENST00000219168.8"; gene_name "LYRM1"; gene_status "KNOWN"; gene_type "protein_coding"; transcript_type "protein_coding"; transcript_status "KNOWN"; transcript_name "LYRM1-201"; talon_gene "43242"; talon_transcript "151120"; ccdsid "CCDS10593.1"; level "3"; protein_id "ENSP00000219168.4"; source "ENSEMBL"; tag "CCDS"; transcript_support_level "2";
chr16	ENSEMBL	exon	20900753	20900889	.	+	.	gene_id "ENSG00000102897.9"; transcript_id "ENST00000219168.8"; gene_type "protein_coding"; gene_status "KNOWN"; gene_name "LYRM1"; transcript_type "protein_coding"; transcript_status "KNOWN"; transcript_name "LYRM1-201"; exon_number "1"; exon_id "ENSE00001698634.1"; talon_gene "43242"; talon_transcript "151120"; talon_exon "703889"; ccdsid "CCDS10593.1"; exon_status "KNOWN"; level "3"; protein_id "ENSP00000219168.4"; source "ENSEMBL"; tag "CCDS";
chr16	ENSEMBL	exon	20902486	20902717	.	+	.	gene_id "ENSG00000102897.9"; transcript_id "ENST00000219168.8"; gene_type "protein_coding"; gene_status "KNOWN"; gene_name "LYRM1"; transcript_type "protein_coding"; transcript_status "KNOWN"; transcript_name "LYRM1-201"; exon_number "2"; exon_id "ENSE00001039167.1"; talon_gene "43242"; talon_transcript "151120"; talon_exon "703875"; ccdsid "CCDS10593.1"; exon_status "KNOWN"; level "3"; protein_id "ENSP00000219168.4"; source "ENSEMBL"; tag "CCDS";
chr16	ENSEMBL	exon	20915556	20915714	.	+	.	gene_id "ENSG00000102897.9"; transcript_id "ENST00000219168.8"; gene_type "protein_coding"; gene_status "KNOWN"; gene_name "LYRM1"; transcript_type "protein_coding"; transcript_status "KNOWN"; transcript_name "LYRM1-201"; exon_number "3"; exon_id "ENSE00003756123.1"; talon_gene "43242"; talon_transcript "151120"; talon_exon "703861"; ccdsid "CCDS10593.1"; exon_status "KNOWN"; level "3"; protein_id "ENSP00000407883.1"; source "ENSEMBL"; tag "CCDS";
chr16	ENSEMBL	exon	20920122	20920214	.	+	.	gene_id "ENSG00000102897.9"; transcript_id "ENST00000219168.8"; gene_type "protein_coding"; gene_status "KNOWN"; gene_name "LYRM1"; transcript_type "protein_coding"; transcript_status "KNOWN"; transcript_name "LYRM1-201"; exon_number "4"; exon_id "ENSE00003463982.1"; talon_gene "43242"; talon_transcript "151120"; talon_exon "703863"; ccdsid "CCDS10593.1"; exon_status "KNOWN"; level "3"; protein_id "ENSP00000407883.1"; source "ENSEMBL"; tag "CCDS";
chr16	ENSEMBL	exon	20924000	20925004	.	+	.	gene_id "ENSG00000102897.9"; transcript_id "ENST00000219168.8"; gene_type "protein_coding"; gene_status "KNOWN"; gene_name "LYRM1"; transcript_type "protein_coding"; transcript_status "KNOWN"; transcript_name "LYRM1-201"; exon_number "5"; exon_id "ENSE00003694193.1"; talon_gene "43242"; talon_transcript "151120"; talon_exon "703868"; ccdsid "CCDS10593.1"; exon_status "KNOWN"; level "3"; protein_id "ENSP00000407883.1"; source "ENSEMBL"; tag "CCDS";
chr16	HAVANA	transcript	20900799	20924116	.	+	.	gene_id "ENSG00000102897.9"; transcript_id "ENST00000567954.5"; gene_name "LYRM1"; gene_status "KNOWN"; gene_type "protein_coding"; transcript_type "protein_coding"; transcript_status "KNOWN"; transcript_name "LYRM1-208"; talon_gene "43242"; talon_transcript "151121"; ccdsid "CCDS10593.1"; havana_transcript "OTTHUMT00000436178.1"; level "2"; protein_id "ENSP00000457333.1"; source "HAVANA"; tag "CCDS"; transcript_support_level "1";
chr16	HAVANA	exon	20900799	20900889	.	+	.	gene_id "ENSG00000102897.9"; transcript_id "ENST00000567954.5"; gene_type "protein_coding"; gene_status "KNOWN"; gene_name "LYRM1"; transcript_type "protein_coding"; transcript_status "KNOWN"; transcript_name "LYRM1-208"; exon_number "1"; exon_id "ENSE00002609770.1"; talon_gene "43242"; talon_transcript "151121"; talon_exon "703890"; ccdsid "CCDS10593.1"; exon_status "KNOWN"; level "2"; protein_id "ENSP00000457333.1"; source "HAVANA"; tag "CCDS";
chr16	ENSEMBL	exon	20915556	20915714	.	+	.	gene_id "ENSG00000102897.9"; transcript_id "ENST00000567954.5"; gene_type "protein_coding"; gene_status "KNOWN"; gene_name "LYRM1"; transcript_type "protein_coding"; transcript_status "KNOWN"; transcript_name "LYRM1-208"; exon_number "2"; exon_id "ENSE00003756123.1"; talon_gene "43242"; talon_transcript "151121"; talon_exon "703861"; ccdsid "CCDS10593.1"; exon_status "KNOWN"; level "3"; protein_id "ENSP00000407883.1"; source "ENSEMBL"; tag "CCDS";
chr16	ENSEMBL	exon	20920122	20920214	.	+	.	gene_id "ENSG00000102897.9"; transcript_id "ENST00000567954.5"; gene_type "protein_coding"; gene_status "KNOWN"; gene_name "LYRM1"; transcript_type "protein_coding"; transcript_status "KNOWN"; transcript_name "LYRM1-208"; exon_number "3"; exon_id "ENSE00003463982.1"; talon_gene "43242"; talon_transcript "151121"; talon_exon "703863"; ccdsid "CCDS10593.1"; exon_status "KNOWN"; level "3"; protein_id "ENSP00000407883.1"; source "ENSEMBL"; tag "CCDS";
chr16	HAVANA	exon	20924000	20924116	.	+	.	gene_id "ENSG00000102897.9"; transcript_id "ENST00000567954.5"; gene_type "protein_coding"; gene_status "KNOWN"; gene_name "LYRM1"; transcript_type "protein_coding"; transcript_status "KNOWN"; transcript_name "LYRM1-208"; exon_number "4"; exon_id "ENSE00002605312.1"; talon_gene "43242"; talon_transcript "151121"; talon_exon "703879"; ccdsid "CCDS10593.1"; exon_status "KNOWN"; level "2"; protein_id "ENSP00000454551.1"; source "HAVANA"; tag "CCDS";
chr16	HAVANA	gene	21158377	21180609	.	+	.	gene_id "ENSG00000011638.10"; gene_name "TMEM159"; gene_status "KNOWN"; gene_type "protein_coding"; talon_gene "43245"; havana_gene "OTTHUMG00000131559.3"; level "1";
chr16	HAVANA	transcript	21158377	21180616	.	+	.	gene_id "ENSG00000011638.10"; transcript_id "ENST00000233047.8"; gene_name "TMEM159"; gene_status "KNOWN"; gene_type "protein_coding"; transcript_type "protein_coding"; transcript_status "KNOWN"; transcript_name "TMEM159-201"; talon_gene "43245"; talon_transcript "151131"; ccdsid "CCDS10595.1"; havana_transcript "OTTHUMT00000254421.1"; level "2"; protein_id "ENSP00000233047.4"; source "HAVANA"; tag "CCDS"; transcript_support_level "1";
chr16	HAVANA	exon	21158377	21158746	.	+	.	gene_id "ENSG00000011638.10"; transcript_id "ENST00000233047.8"; gene_type "protein_coding"; gene_status "KNOWN"; gene_name "TMEM159"; transcript_type "protein_coding"; transcript_status "KNOWN"; transcript_name "TMEM159-201"; exon_number "1"; exon_id "ENSE00001523633.1"; talon_gene "43245"; talon_transcript "151131"; talon_exon "704041"; ccdsid "CCDS10595.1"; exon_status "KNOWN"; level "2"; protein_id "ENSP00000461828.1"; source "HAVANA"; tag "CCDS";
chr16	HAVANA	exon	21161085	21161278	.	+	.	gene_id "ENSG00000011638.10"; transcript_id "ENST00000233047.8"; gene_type "protein_coding"; gene_status "KNOWN"; gene_name "TMEM159"; transcript_type "protein_coding"; transcript_status "KNOWN"; transcript_name "TMEM159-201"; exon_number "2"; exon_id "ENSE00001523631.1"; talon_gene "43245"; talon_transcript "151131"; talon_exon "704043"; ccdsid "CCDS10595.1"; exon_status "KNOWN"; level "2"; protein_id "ENSP00000461828.1"; source "HAVANA"; tag "CCDS";
chr16	HAVANA	exon	21170437	21170605	.	+	.	gene_id "ENSG00000011638.10"; transcript_id "ENST00000233047.8"; gene_type "protein_coding"; gene_status "KNOWN"; gene_name "TMEM159"; transcript_type "protein_coding"; transcript_status "KNOWN"; transcript_name "TMEM159-201"; exon_number "3"; exon_id "ENSE00003478230.1"; talon_gene "43245"; talon_transcript "151131"; talon_exon "704047"; ccdsid "CCDS10595.1"; exon_status "KNOWN"; level "2"; protein_id "ENSP00000461828.1"; source "HAVANA"; tag "CCDS";
chr16	HAVANA	exon	21174010	21174148	.	+	.	gene_id "ENSG00000011638.10"; transcript_id "ENST00000233047.8"; gene_type "protein_coding"; gene_status "KNOWN"; gene_name "TMEM159"; transcript_type "protein_coding"; transcript_status "KNOWN"; transcript_name "TMEM159-201"; exon_number "4"; exon_id "ENSE00000676583.1"; talon_gene "43245"; talon_transcript "151131"; talon_exon "704049"; ccdsid "CCDS10595.1"; exon_status "KNOWN"; level "2"; protein_id "ENSP00000461828.1"; source "HAVANA"; tag "CCDS";
chr16	HAVANA	exon	21179475	21180616	.	+	.	gene_id "ENSG00000011638.10"; transcript_id "ENST00000233047.8"; gene_type "protein_coding"; gene_status "KNOWN"; gene_name "TMEM159"; transcript_type "protein_coding"; transcript_status "KNOWN"; transcript_name "TMEM159-201"; exon_number "5"; exon_id "ENSE00001523630.1"; talon_gene "43245"; talon_transcript "151131"; talon_exon "704056"; ccdsid "CCDS10595.1"; exon_status "KNOWN"; level "2"; protein_id "ENSP00000233047.4"; source "HAVANA"; tag "CCDS";
chr16	HAVANA	transcript	21158661	21179609	.	+	.	gene_id "ENSG00000011638.10"; transcript_id "ENST00000572258.5"; gene_name "TMEM159"; gene_status "KNOWN"; gene_type "protein_coding"; transcript_type "protein_coding"; transcript_status "KNOWN"; transcript_name "TMEM159-204"; talon_gene "43245"; talon_transcript "151132"; ccdsid "CCDS76842.1"; havana_transcript "OTTHUMT00000436523.1"; level "1"; protein_id "ENSP00000459481.1"; source "HAVANA"; tag "CCDS"; transcript_support_level "3";
chr16	HAVANA	exon	21158661	21158746	.	+	.	gene_id "ENSG00000011638.10"; transcript_id "ENST00000572258.5"; gene_type "protein_coding"; gene_status "KNOWN"; gene_name "TMEM159"; transcript_type "protein_coding"; transcript_status "KNOWN"; transcript_name "TMEM159-204"; exon_number "1"; exon_id "ENSE00001189686.4"; talon_gene "43245"; talon_transcript "151132"; talon_exon "704057"; ccdsid "CCDS76842.1"; exon_status "KNOWN"; level "1"; protein_id "ENSP00000459481.1"; source "HAVANA"; tag "CCDS";
chr16	HAVANA	exon	21161085	21161278	.	+	.	gene_id "ENSG00000011638.10"; transcript_id "ENST00000572258.5"; gene_type "protein_coding"; gene_status "KNOWN"; gene_name "TMEM159"; transcript_type "protein_coding"; transcript_status "KNOWN"; transcript_name "TMEM159-204"; exon_number "2"; exon_id "ENSE00001523631.1"; talon_gene "43245"; talon_transcript "151132"; talon_exon "704043"; ccdsid "CCDS10595.1"; exon_status "KNOWN"; level "2"; protein_id "ENSP00000461828.1"; source "HAVANA"; tag "CCDS";
chr16	HAVANA	exon	21170437	21170605	.	+	.	gene_id "ENSG00000011638.10"; transcript_id "ENST00000572258.5"; gene_type "protein_coding"; gene_status "KNOWN"; gene_name "TMEM159"; transcript_type "protein_coding"; transcript_status "KNOWN"; transcript_name "TMEM159-204"; exon_number "3"; exon_id "ENSE00003478230.1"; talon_gene "43245"; talon_transcript "151132"; talon_exon "704047"; ccdsid "CCDS10595.1"; exon_status "KNOWN"; level "2"; protein_id "ENSP00000461828.1"; source "HAVANA"; tag "CCDS";
chr16	HAVANA	exon	21179475	21179609	.	+	.	gene_id "ENSG00000011638.10"; transcript_id "ENST00000572258.5"; gene_type "protein_coding"; gene_status "KNOWN"; gene_name "TMEM159"; transcript_type "protein_coding"; transcript_status "KNOWN"; transcript_name "TMEM159-204"; exon_number "4"; exon_id "ENSE00002654213.1"; talon_gene "43245"; talon_transcript "151132"; talon_exon "704059"; ccdsid "CCDS76842.1"; exon_status "KNOWN"; level "1"; protein_id "ENSP00000459481.1"; source "HAVANA"; tag "CCDS";
chr16	HAVANA	transcript	21158679	21180609	.	+	.	gene_id "ENSG00000011638.10"; transcript_id "ENST00000261388.7"; gene_name "TMEM159"; gene_status "KNOWN"; gene_type "protein_coding"; transcript_type "protein_coding"; transcript_status "KNOWN"; transcript_name "TMEM159-202"; talon_gene "43245"; talon_transcript "151134"; ccdsid "CCDS10595.1"; havana_transcript "OTTHUMT00000436525.1"; level "2"; protein_id "ENSP00000261388.3"; source "HAVANA"; tag "CCDS"; transcript_support_level "2";
chr16	HAVANA	exon	21158679	21158746	.	+	.	gene_id "ENSG00000011638.10"; transcript_id "ENST00000261388.7"; gene_type "protein_coding"; gene_status "KNOWN"; gene_name "TMEM159"; transcript_type "protein_coding"; transcript_status "KNOWN"; transcript_name "TMEM159-202"; exon_number "1"; exon_id "ENSE00002676851.1"; talon_gene "43245"; talon_transcript "151134"; talon_exon "704065"; ccdsid "CCDS10595.1"; exon_status "KNOWN"; level "2"; protein_id "ENSP00000261388.3"; source "HAVANA"; tag "CCDS";
chr16	HAVANA	exon	21160978	21161278	.	+	.	gene_id "ENSG00000011638.10"; transcript_id "ENST00000261388.7"; gene_type "protein_coding"; gene_status "KNOWN"; gene_name "TMEM159"; transcript_type "protein_coding"; transcript_status "KNOWN"; transcript_name "TMEM159-202"; exon_number "2"; exon_id "ENSE00003557044.1"; talon_gene "43245"; talon_transcript "151134"; talon_exon "704062"; ccdsid "CCDS10595.1"; exon_status "KNOWN"; level "2"; protein_id "ENSP00000261388.3"; source "HAVANA"; tag "CCDS";
chr16	HAVANA	exon	21170437	21170605	.	+	.	gene_id "ENSG00000011638.10"; transcript_id "ENST00000261388.7"; gene_type "protein_coding"; gene_status "KNOWN"; gene_name "TMEM159"; transcript_type "protein_coding"; transcript_status "KNOWN"; transcript_name "TMEM159-202"; exon_number "3"; exon_id "ENSE00003478230.1"; talon_gene "43245"; talon_transcript "151134"; talon_exon "704047"; ccdsid "CCDS10595.1"; exon_status "KNOWN"; level "2"; protein_id "ENSP00000461828.1"; source "HAVANA"; tag "CCDS";
chr16	HAVANA	exon	21174010	21174148	.	+	.	gene_id "ENSG00000011638.10"; transcript_id "ENST00000261388.7"; gene_type "protein_coding"; gene_status "KNOWN"; gene_name "TMEM159"; transcript_type "protein_coding"; transcript_status "KNOWN"; transcript_name "TMEM159-202"; exon_number "4"; exon_id "ENSE00000676583.1"; talon_gene "43245"; talon_transcript "151134"; talon_exon "704049"; ccdsid "CCDS10595.1"; exon_status "KNOWN"; level "2"; protein_id "ENSP00000461828.1"; source "HAVANA"; tag "CCDS";
chr16	HAVANA	exon	21179475	21180609	.	+	.	gene_id "ENSG00000011638.10"; transcript_id "ENST00000261388.7"; gene_type "protein_coding"; gene_status "KNOWN"; gene_name "TMEM159"; transcript_type "protein_coding"; transcript_status "KNOWN"; transcript_name "TMEM159-202"; exon_number "5"; exon_id "ENSE00001242866.4"; talon_gene "43245"; talon_transcript "151134"; talon_exon "704066"; ccdsid "CCDS10595.1"; exon_status "KNOWN"; level "2"; protein_id "ENSP00000261388.3"; source "HAVANA"; tag "CCDS";
chr16	HAVANA	gene	21599476	21657471	.	+	.	gene_id "ENSG00000197006.13"; gene_name "METTL9"; gene_status "KNOWN"; gene_type "protein_coding"; talon_gene "43263"; havana_gene "OTTHUMG00000131584.3"; level "1"; tag "overlapping_locus";
chr16	HAVANA	transcript	21599476	21657473	.	+	.	gene_id "ENSG00000197006.13"; transcript_id "ENST00000358154.7"; gene_name "METTL9"; gene_status "KNOWN"; gene_type "protein_coding"; transcript_type "protein_coding"; transcript_status "KNOWN"; transcript_name "METTL9-201"; talon_gene "43263"; talon_transcript "151192"; ccdsid "CCDS10598.2"; havana_transcript "OTTHUMT00000254465.1"; level "2"; protein_id "ENSP00000350874.3"; source "HAVANA"; tag "CCDS"; transcript_support_level "1";
chr16	HAVANA	exon	21599476	21599898	.	+	.	gene_id "ENSG00000197006.13"; transcript_id "ENST00000358154.7"; gene_type "protein_coding"; gene_status "KNOWN"; gene_name "METTL9"; transcript_type "protein_coding"; transcript_status "KNOWN"; transcript_name "METTL9-201"; exon_number "1"; exon_id "ENSE00001908492.1"; talon_gene "43263"; talon_transcript "151192"; talon_exon "704392"; ccdsid "CCDS10598.2"; exon_status "KNOWN"; level "2"; protein_id "ENSP00000350874.3"; source "HAVANA"; tag "CCDS";
chr16	ENSEMBL	exon	21612645	21612835	.	+	.	gene_id "ENSG00000197006.13"; transcript_id "ENST00000358154.7"; gene_type "protein_coding"; gene_status "KNOWN"; gene_name "METTL9"; transcript_type "protein_coding"; transcript_status "KNOWN"; transcript_name "METTL9-201"; exon_number "2"; exon_id "ENSE00003551432.1"; talon_gene "43263"; talon_transcript "151192"; talon_exon "704385"; ccdsid "CCDS10598.2"; exon_status "KNOWN"; level "3"; protein_id "ENSP00000480710.1"; source "ENSEMBL"; tag "basic";
chr16	ENSEMBL	exon	21617865	21618074	.	+	.	gene_id "ENSG00000197006.13"; transcript_id "ENST00000358154.7"; gene_type "protein_coding"; gene_status "KNOWN"; gene_name "METTL9"; transcript_type "protein_coding"; transcript_status "KNOWN"; transcript_name "METTL9-201"; exon_number "3"; exon_id "ENSE00003518508.1"; talon_gene "43263"; talon_transcript "151192"; talon_exon "704387"; ccdsid "CCDS10598.2"; exon_status "KNOWN"; level "3"; protein_id "ENSP00000480710.1"; source "ENSEMBL"; tag "basic";
chr16	ENSEMBL	exon	21624931	21625115	.	+	.	gene_id "ENSG00000197006.13"; transcript_id "ENST00000358154.7"; gene_type "protein_coding"; gene_status "KNOWN"; gene_name "METTL9"; transcript_type "protein_coding"; transcript_status "KNOWN"; transcript_name "METTL9-201"; exon_number "4"; exon_id "ENSE00003785518.1"; talon_gene "43263"; talon_transcript "151192"; talon_exon "704389"; ccdsid "CCDS10598.2"; exon_status "KNOWN"; level "3"; protein_id "ENSP00000480710.1"; source "ENSEMBL"; tag "basic";
chr16	ENSEMBL	exon	21655227	21657473	.	+	.	gene_id "ENSG00000197006.13"; transcript_id "ENST00000358154.7"; gene_type "protein_coding"; gene_status "KNOWN"; gene_name "METTL9"; transcript_type "protein_coding"; transcript_status "KNOWN"; transcript_name "METTL9-201"; exon_number "5"; exon_id "ENSE00001189108.4"; talon_gene "43263"; talon_transcript "151192"; talon_exon "704394"; ccdsid "CCDS10598.2"; exon_status "KNOWN"; level "3"; protein_id "ENSP00000480710.1"; source "ENSEMBL"; tag "basic";
chr16	HAVANA	transcript	21599558	21656119	.	+	.	gene_id "ENSG00000197006.13"; transcript_id "ENST00000396014.8"; gene_name "METTL9"; gene_status "KNOWN"; gene_type "protein_coding"; transcript_type "protein_coding"; transcript_status "KNOWN"; transcript_name "METTL9-202"; talon_gene "43263"; talon_transcript "151193"; ccdsid "CCDS45440.1"; havana_transcript "OTTHUMT00000430011.1"; level "2"; protein_id "ENSP00000379335.4"; source "HAVANA"; tag "CCDS"; transcript_support_level "1";
chr16	HAVANA	exon	21599558	21599898	.	+	.	gene_id "ENSG00000197006.13"; transcript_id "ENST00000396014.8"; gene_type "protein_coding"; gene_status "KNOWN"; gene_name "METTL9"; transcript_type "protein_coding"; transcript_status "KNOWN"; transcript_name "METTL9-202"; exon_number "1"; exon_id "ENSE00001140343.8"; talon_gene "43263"; talon_transcript "151193"; talon_exon "704395"; ccdsid "CCDS45440.1"; exon_status "KNOWN"; level "2"; protein_id "ENSP00000379335.4"; source "HAVANA"; tag "CCDS";
chr16	ENSEMBL	exon	21612645	21612835	.	+	.	gene_id "ENSG00000197006.13"; transcript_id "ENST00000396014.8"; gene_type "protein_coding"; gene_status "KNOWN"; gene_name "METTL9"; transcript_type "protein_coding"; transcript_status "KNOWN"; transcript_name "METTL9-202"; exon_number "2"; exon_id "ENSE00003551432.1"; talon_gene "43263"; talon_transcript "151193"; talon_exon "704385"; ccdsid "CCDS10598.2"; exon_status "KNOWN"; level "3"; protein_id "ENSP00000480710.1"; source "ENSEMBL"; tag "basic";
chr16	ENSEMBL	exon	21617865	21618074	.	+	.	gene_id "ENSG00000197006.13"; transcript_id "ENST00000396014.8"; gene_type "protein_coding"; gene_status "KNOWN"; gene_name "METTL9"; transcript_type "protein_coding"; transcript_status "KNOWN"; transcript_name "METTL9-202"; exon_number "3"; exon_id "ENSE00003518508.1"; talon_gene "43263"; talon_transcript "151193"; talon_exon "704387"; ccdsid "CCDS10598.2"; exon_status "KNOWN"; level "3"; protein_id "ENSP00000480710.1"; source "ENSEMBL"; tag "basic";
chr16	ENSEMBL	exon	21624931	21625115	.	+	.	gene_id "ENSG00000197006.13"; transcript_id "ENST00000396014.8"; gene_type "protein_coding"; gene_status "KNOWN"; gene_name "METTL9"; transcript_type "protein_coding"; transcript_status "KNOWN"; transcript_name "METTL9-202"; exon_number "4"; exon_id "ENSE00003785518.1"; talon_gene "43263"; talon_transcript "151193"; talon_exon "704389"; ccdsid "CCDS10598.2"; exon_status "KNOWN"; level "3"; protein_id "ENSP00000480710.1"; source "ENSEMBL"; tag "basic";
chr16	HAVANA	exon	21655230	21656119	.	+	.	gene_id "ENSG00000197006.13"; transcript_id "ENST00000396014.8"; gene_type "protein_coding"; gene_status "KNOWN"; gene_name "METTL9"; transcript_type "protein_coding"; transcript_status "KNOWN"; transcript_name "METTL9-202"; exon_number "5"; exon_id "ENSE00001749882.2"; talon_gene "43263"; talon_transcript "151193"; talon_exon "704397"; ccdsid "CCDS45440.1"; exon_status "KNOWN"; level "2"; protein_id "ENSP00000379335.4"; source "HAVANA"; tag "CCDS";
chr16	HAVANA	transcript	21612700	21655281	.	+	.	gene_id "ENSG00000197006.13"; transcript_id "ENST00000568826.1"; gene_name "METTL9"; gene_status "KNOWN"; gene_type "protein_coding"; transcript_type "protein_coding"; transcript_status "KNOWN"; transcript_name "METTL9-208"; talon_gene "43263"; talon_transcript "151198"; havana_transcript "OTTHUMT00000430015.2"; level "2"; protein_id "ENSP00000455285.1"; source "HAVANA"; tag "cds_end_NF"; transcript_support_level "3";
chr16	HAVANA	exon	21612700	21612835	.	+	.	gene_id "ENSG00000197006.13"; transcript_id "ENST00000568826.1"; gene_type "protein_coding"; gene_status "KNOWN"; gene_name "METTL9"; transcript_type "protein_coding"; transcript_status "KNOWN"; transcript_name "METTL9-208"; exon_number "1"; exon_id "ENSE00002610740.1"; talon_gene "43263"; talon_transcript "151198"; talon_exon "704409"; exon_status "KNOWN"; level "2"; protein_id "ENSP00000455285.1"; source "HAVANA"; tag "cds_end_NF";
chr16	ENSEMBL	exon	21624931	21625115	.	+	.	gene_id "ENSG00000197006.13"; transcript_id "ENST00000568826.1"; gene_type "protein_coding"; gene_status "KNOWN"; gene_name "METTL9"; transcript_type "protein_coding"; transcript_status "KNOWN"; transcript_name "METTL9-208"; exon_number "2"; exon_id "ENSE00003785518.1"; talon_gene "43263"; talon_transcript "151198"; talon_exon "704389"; ccdsid "CCDS10598.2"; exon_status "KNOWN"; level "3"; protein_id "ENSP00000480710.1"; source "ENSEMBL"; tag "basic";
chr16	HAVANA	exon	21655227	21655281	.	+	.	gene_id "ENSG00000197006.13"; transcript_id "ENST00000568826.1"; gene_type "protein_coding"; gene_status "KNOWN"; gene_name "METTL9"; transcript_type "protein_coding"; transcript_status "KNOWN"; transcript_name "METTL9-208"; exon_number "3"; exon_id "ENSE00002599662.1"; talon_gene "43263"; talon_transcript "151198"; talon_exon "704411"; exon_status "KNOWN"; level "2"; protein_id "ENSP00000455285.1"; source "HAVANA"; tag "cds_end_NF";
chr16	HAVANA	transcript	21651869	21657471	.	+	.	gene_id "ENSG00000197006.13"; transcript_id "ENST00000564733.1"; gene_name "METTL9"; gene_status "KNOWN"; gene_type "protein_coding"; transcript_type "retained_intron"; transcript_status "KNOWN"; transcript_name "METTL9-206"; talon_gene "43263"; talon_transcript "151200"; havana_transcript "OTTHUMT00000430017.1"; level "2"; source "HAVANA"; transcript_support_level "NA";
chr16	HAVANA	exon	21651869	21657471	.	+	.	gene_id "ENSG00000197006.13"; transcript_id "ENST00000564733.1"; gene_type "protein_coding"; gene_status "KNOWN"; gene_name "METTL9"; transcript_type "retained_intron"; transcript_status "KNOWN"; transcript_name "METTL9-206"; exon_number "1"; exon_id "ENSE00002587581.1"; talon_gene "43263"; talon_transcript "151200"; talon_exon "704414"; exon_status "KNOWN"; level "2"; source "HAVANA";
chr16	HAVANA	gene	21626742	21627569	.	+	.	gene_id "ENSG00000261596.2"; gene_name "AC005632.2"; gene_status "KNOWN"; gene_type "sense_intronic"; talon_gene "43264"; havana_gene "OTTHUMG00000175456.2"; level "2"; tag "overlapping_locus";
chr16	HAVANA	transcript	21626742	21627569	.	+	.	gene_id "ENSG00000261596.2"; transcript_id "ENST00000564271.2"; gene_name "AC005632.2"; gene_status "KNOWN"; gene_type "sense_intronic"; transcript_type "sense_intronic"; transcript_status "KNOWN"; transcript_name "AC005632.2-201"; talon_gene "43264"; talon_transcript "151201"; havana_transcript "OTTHUMT00000430018.2"; level "2"; source "HAVANA"; tag "basic"; transcript_support_level "NA";
chr16	HAVANA	exon	21626742	21627569	.	+	.	gene_id "ENSG00000261596.2"; transcript_id "ENST00000564271.2"; gene_type "sense_intronic"; gene_status "KNOWN"; gene_name "AC005632.2"; transcript_type "sense_intronic"; transcript_status "KNOWN"; transcript_name "AC005632.2-201"; exon_number "1"; exon_id "ENSE00002579305.2"; talon_gene "43264"; talon_transcript "151201"; talon_exon "704415"; exon_status "KNOWN"; level "2"; source "HAVANA"; tag "basic";
chr16	HAVANA	gene	21950218	21951708	.	-	.	gene_id "ENSG00000274460.1"; gene_name "AC092119.2"; gene_status "KNOWN"; gene_type "lincRNA"; talon_gene "43275"; havana_gene "OTTHUMG00000186800.1"; level "2";
chr16	HAVANA	transcript	21950218	21951708	.	-	.	gene_id "ENSG00000274460.1"; transcript_id "ENST00000616774.1"; gene_name "AC092119.2"; gene_status "KNOWN"; gene_type "lincRNA"; transcript_type "lincRNA"; transcript_status "KNOWN"; transcript_name "AC092119.2-201"; talon_gene "43275"; talon_transcript "151252"; havana_transcript "OTTHUMT00000473805.1"; level "2"; source "HAVANA"; tag "basic"; transcript_support_level "NA";
chr16	HAVANA	exon	21950218	21951708	.	-	.	gene_id "ENSG00000274460.1"; transcript_id "ENST00000616774.1"; gene_type "lincRNA"; gene_status "KNOWN"; gene_name "AC092119.2"; transcript_type "lincRNA"; transcript_status "KNOWN"; transcript_name "AC092119.2-201"; exon_number "1"; exon_id "ENSE00003711547.1"; talon_gene "43275"; talon_transcript "151252"; talon_exon "704733"; exon_status "KNOWN"; level "2"; source "HAVANA"; tag "basic";
chr16	HAVANA	gene	21952660	21983341	.	+	.	gene_id "ENSG00000140740.10"; gene_name "UQCRC2"; gene_status "KNOWN"; gene_type "protein_coding"; talon_gene "43276"; havana_gene "OTTHUMG00000131585.3"; level "1";
chr16	HAVANA	transcript	21952660	21983660	.	+	.	gene_id "ENSG00000140740.10"; transcript_id "ENST00000268379.8"; gene_name "UQCRC2"; gene_status "KNOWN"; gene_type "protein_coding"; transcript_type "protein_coding"; transcript_status "KNOWN"; transcript_name "UQCRC2-201"; talon_gene "43276"; talon_transcript "151253"; ccdsid "CCDS10601.1"; havana_transcript "OTTHUMT00000254466.1"; level "2"; protein_id "ENSP00000268379.4"; source "HAVANA"; tag "CCDS"; transcript_support_level "1";
chr16	HAVANA	exon	21952660	21953456	.	+	.	gene_id "ENSG00000140740.10"; transcript_id "ENST00000268379.8"; gene_type "protein_coding"; gene_status "KNOWN"; gene_name "UQCRC2"; transcript_type "protein_coding"; transcript_status "KNOWN"; transcript_name "UQCRC2-201"; exon_number "1"; exon_id "ENSE00001261368.5"; talon_gene "43276"; talon_transcript "151253"; talon_exon "704734"; ccdsid "CCDS10601.1"; exon_status "KNOWN"; level "2"; protein_id "ENSP00000268379.4"; source "HAVANA"; tag "CCDS";
chr16	ENSEMBL	exon	21957235	21957318	.	+	.	gene_id "ENSG00000140740.10"; transcript_id "ENST00000268379.8"; gene_type "protein_coding"; gene_status "KNOWN"; gene_name "UQCRC2"; transcript_type "protein_coding"; transcript_status "KNOWN"; transcript_name "UQCRC2-201"; exon_number "2"; exon_id "ENSE00000944763.1"; talon_gene "43276"; talon_transcript "151253"; talon_exon "704736"; ccdsid "CCDS10601.1"; exon_status "KNOWN"; level "3"; protein_id "ENSP00000485966.1"; source "ENSEMBL"; tag "basic";
chr16	ENSEMBL	exon	21957417	21957566	.	+	.	gene_id "ENSG00000140740.10"; transcript_id "ENST00000268379.8"; gene_type "protein_coding"; gene_status "KNOWN"; gene_name "UQCRC2"; transcript_type "protein_coding"; transcript_status "KNOWN"; transcript_name "UQCRC2-201"; exon_number "3"; exon_id "ENSE00000944764.1"; talon_gene "43276"; talon_transcript "151253"; talon_exon "704738"; ccdsid "CCDS10601.1"; exon_status "KNOWN"; level "3"; protein_id "ENSP00000485966.1"; source "ENSEMBL"; tag "basic";
chr16	ENSEMBL	exon	21958535	21958599	.	+	.	gene_id "ENSG00000140740.10"; transcript_id "ENST00000268379.8"; gene_type "protein_coding"; gene_status "KNOWN"; gene_name "UQCRC2"; transcript_type "protein_coding"; transcript_status "KNOWN"; transcript_name "UQCRC2-201"; exon_number "4"; exon_id "ENSE00000944765.1"; talon_gene "43276"; talon_transcript "151253"; talon_exon "704740"; ccdsid "CCDS10601.1"; exon_status "KNOWN"; level "3"; protein_id "ENSP00000485966.1"; source "ENSEMBL"; tag "basic";
chr16	HAVANA	exon	21962460	21962516	.	+	.	gene_id "ENSG00000140740.10"; transcript_id "ENST00000268379.8"; gene_type "protein_coding"; gene_status "KNOWN"; gene_name "UQCRC2"; transcript_type "protein_coding"; transcript_status "KNOWN"; transcript_name "UQCRC2-201"; exon_number "5"; exon_id "ENSE00003597890.1"; talon_gene "43276"; talon_transcript "151253"; talon_exon "704742"; ccdsid "CCDS10601.1"; exon_status "KNOWN"; level "2"; protein_id "ENSP00000268379.4"; source "HAVANA"; tag "CCDS";
chr16	HAVANA	exon	21962761	21962885	.	+	.	gene_id "ENSG00000140740.10"; transcript_id "ENST00000268379.8"; gene_type "protein_coding"; gene_status "KNOWN"; gene_name "UQCRC2"; transcript_type "protein_coding"; transcript_status "KNOWN"; transcript_name "UQCRC2-201"; exon_number "6"; exon_id "ENSE00003522522.1"; talon_gene "43276"; talon_transcript "151253"; talon_exon "704744"; ccdsid "CCDS10601.1"; exon_status "KNOWN"; level "2"; protein_id "ENSP00000268379.4"; source "HAVANA"; tag "CCDS";
chr16	HAVANA	exon	21965408	21965505	.	+	.	gene_id "ENSG00000140740.10"; transcript_id "ENST00000268379.8"; gene_type "protein_coding"; gene_status "KNOWN"; gene_name "UQCRC2"; transcript_type "protein_coding"; transcript_status "KNOWN"; transcript_name "UQCRC2-201"; exon_number "7"; exon_id "ENSE00003784480.1"; talon_gene "43276"; talon_transcript "151253"; talon_exon "704746"; ccdsid "CCDS10601.1"; exon_status "KNOWN"; level "2"; protein_id "ENSP00000268379.4"; source "HAVANA"; tag "CCDS";
chr16	HAVANA	exon	21968628	21968685	.	+	.	gene_id "ENSG00000140740.10"; transcript_id "ENST00000268379.8"; gene_type "protein_coding"; gene_status "KNOWN"; gene_name "UQCRC2"; transcript_type "protein_coding"; transcript_status "KNOWN"; transcript_name "UQCRC2-201"; exon_number "8"; exon_id "ENSE00003540577.1"; talon_gene "43276"; talon_transcript "151253"; talon_exon "704748"; ccdsid "CCDS10601.1"; exon_status "KNOWN"; level "2"; protein_id "ENSP00000268379.4"; source "HAVANA"; tag "CCDS";
chr16	HAVANA	exon	21971525	21971620	.	+	.	gene_id "ENSG00000140740.10"; transcript_id "ENST00000268379.8"; gene_type "protein_coding"; gene_status "KNOWN"; gene_name "UQCRC2"; transcript_type "protein_coding"; transcript_status "KNOWN"; transcript_name "UQCRC2-201"; exon_number "9"; exon_id "ENSE00003491722.1"; talon_gene "43276"; talon_transcript "151253"; talon_exon "704750"; ccdsid "CCDS10601.1"; exon_status "KNOWN"; level "2"; protein_id "ENSP00000268379.4"; source "HAVANA"; tag "CCDS";
chr16	HAVANA	exon	21971923	21972122	.	+	.	gene_id "ENSG00000140740.10"; transcript_id "ENST00000268379.8"; gene_type "protein_coding"; gene_status "KNOWN"; gene_name "UQCRC2"; transcript_type "protein_coding"; transcript_status "KNOWN"; transcript_name "UQCRC2-201"; exon_number "10"; exon_id "ENSE00003617623.1"; talon_gene "43276"; talon_transcript "151253"; talon_exon "704752"; ccdsid "CCDS10601.1"; exon_status "KNOWN"; level "2"; protein_id "ENSP00000268379.4"; source "HAVANA"; tag "CCDS";
chr16	HAVANA	exon	21973896	21973976	.	+	.	gene_id "ENSG00000140740.10"; transcript_id "ENST00000268379.8"; gene_type "protein_coding"; gene_status "KNOWN"; gene_name "UQCRC2"; transcript_type "protein_coding"; transcript_status "KNOWN"; transcript_name "UQCRC2-201"; exon_number "11"; exon_id "ENSE00003603905.1"; talon_gene "43276"; talon_transcript "151253"; talon_exon "704754"; ccdsid "CCDS10601.1"; exon_status "KNOWN"; level "2"; protein_id "ENSP00000268379.4"; source "HAVANA"; tag "CCDS";
chr16	HAVANA	exon	21976167	21976243	.	+	.	gene_id "ENSG00000140740.10"; transcript_id "ENST00000268379.8"; gene_type "protein_coding"; gene_status "KNOWN"; gene_name "UQCRC2"; transcript_type "protein_coding"; transcript_status "KNOWN"; transcript_name "UQCRC2-201"; exon_number "12"; exon_id "ENSE00000944773.1"; talon_gene "43276"; talon_transcript "151253"; talon_exon "704756"; ccdsid "CCDS10601.1"; exon_status "KNOWN"; level "2"; protein_id "ENSP00000268379.4"; source "HAVANA"; tag "CCDS";
chr16	HAVANA	exon	21980547	21980700	.	+	.	gene_id "ENSG00000140740.10"; transcript_id "ENST00000268379.8"; gene_type "protein_coding"; gene_status "KNOWN"; gene_name "UQCRC2"; transcript_type "protein_coding"; transcript_status "KNOWN"; transcript_name "UQCRC2-201"; exon_number "13"; exon_id "ENSE00003664885.1"; talon_gene "43276"; talon_transcript "151253"; talon_exon "704758"; ccdsid "CCDS10601.1"; exon_status "KNOWN"; level "2"; protein_id "ENSP00000268379.4"; source "HAVANA"; tag "CCDS";
chr16	HAVANA	exon	21983088	21983660	.	+	.	gene_id "ENSG00000140740.10"; transcript_id "ENST00000268379.8"; gene_type "protein_coding"; gene_status "KNOWN"; gene_name "UQCRC2"; transcript_type "protein_coding"; transcript_status "KNOWN"; transcript_name "UQCRC2-201"; exon_number "14"; exon_id "ENSE00001261363.5"; talon_gene "43276"; talon_transcript "151253"; talon_exon "704760"; ccdsid "CCDS10601.1"; exon_status "KNOWN"; level "2"; protein_id "ENSP00000268379.4"; source "HAVANA"; tag "CCDS";
chr16	ENSEMBL	transcript	21953288	21959405	.	+	.	gene_id "ENSG00000140740.10"; transcript_id "ENST00000630839.2"; gene_name "UQCRC2"; gene_status "KNOWN"; gene_type "protein_coding"; transcript_type "protein_coding"; transcript_status "KNOWN"; transcript_name "UQCRC2-213"; talon_gene "43276"; talon_transcript "151254"; level "3"; protein_id "ENSP00000485966.1"; source "ENSEMBL"; tag "basic"; transcript_support_level "4";
chr16	ENSEMBL	exon	21953288	21953456	.	+	.	gene_id "ENSG00000140740.10"; transcript_id "ENST00000630839.2"; gene_type "protein_coding"; gene_status "KNOWN"; gene_name "UQCRC2"; transcript_type "protein_coding"; transcript_status "KNOWN"; transcript_name "UQCRC2-213"; exon_number "1"; exon_id "ENSE00003765148.1"; talon_gene "43276"; talon_transcript "151254"; talon_exon "704761"; exon_status "KNOWN"; level "3"; protein_id "ENSP00000485966.1"; source "ENSEMBL"; tag "basic";
chr16	ENSEMBL	exon	21957235	21957318	.	+	.	gene_id "ENSG00000140740.10"; transcript_id "ENST00000630839.2"; gene_type "protein_coding"; gene_status "KNOWN"; gene_name "UQCRC2"; transcript_type "protein_coding"; transcript_status "KNOWN"; transcript_name "UQCRC2-213"; exon_number "2"; exon_id "ENSE00000944763.1"; talon_gene "43276"; talon_transcript "151254"; talon_exon "704736"; ccdsid "CCDS10601.1"; exon_status "KNOWN"; level "3"; protein_id "ENSP00000485966.1"; source "ENSEMBL"; tag "basic";
chr16	ENSEMBL	exon	21957417	21957566	.	+	.	gene_id "ENSG00000140740.10"; transcript_id "ENST00000630839.2"; gene_type "protein_coding"; gene_status "KNOWN"; gene_name "UQCRC2"; transcript_type "protein_coding"; transcript_status "KNOWN"; transcript_name "UQCRC2-213"; exon_number "3"; exon_id "ENSE00000944764.1"; talon_gene "43276"; talon_transcript "151254"; talon_exon "704738"; ccdsid "CCDS10601.1"; exon_status "KNOWN"; level "3"; protein_id "ENSP00000485966.1"; source "ENSEMBL"; tag "basic";
chr16	ENSEMBL	exon	21958535	21958599	.	+	.	gene_id "ENSG00000140740.10"; transcript_id "ENST00000630839.2"; gene_type "protein_coding"; gene_status "KNOWN"; gene_name "UQCRC2"; transcript_type "protein_coding"; transcript_status "KNOWN"; transcript_name "UQCRC2-213"; exon_number "4"; exon_id "ENSE00000944765.1"; talon_gene "43276"; talon_transcript "151254"; talon_exon "704740"; ccdsid "CCDS10601.1"; exon_status "KNOWN"; level "3"; protein_id "ENSP00000485966.1"; source "ENSEMBL"; tag "basic";
chr16	ENSEMBL	exon	21959339	21959405	.	+	.	gene_id "ENSG00000140740.10"; transcript_id "ENST00000630839.2"; gene_type "protein_coding"; gene_status "KNOWN"; gene_name "UQCRC2"; transcript_type "protein_coding"; transcript_status "KNOWN"; transcript_name "UQCRC2-213"; exon_number "5"; exon_id "ENSE00003763842.1"; talon_gene "43276"; talon_transcript "151254"; talon_exon "704763"; exon_status "KNOWN"; level "3"; protein_id "ENSP00000485966.1"; source "ENSEMBL"; tag "basic";
chr16	TALON	transcript	21956899	21983347	.	+	.	gene_id "ENSG00000140740.10"; transcript_id "ENCODEHT000291578"; gene_name "UQCRC2"; gene_status "KNOWN"; gene_type "protein_coding"; transcript_status "NOVEL"; transcript_name "ENCODEHT000291578"; talon_gene "43276"; talon_transcript "291578"; ISM-suffix_to_IDs "151253,285115,285117,285209,285318,286922,291357"; ISM-suffix_transcript "TRUE"; ISM_to_IDs "151253,285115,285117,285209,285318,285735,285748,285765,285787,286922,287924,288111,288604,289509,289994,290965,291357"; ISM_transcript "TRUE";
chr16	TALON	exon	21956899	21957318	.	+	.	gene_id "ENSG00000140740.10"; transcript_id "ENCODEHT000291578"; gene_type "protein_coding"; gene_status "KNOWN"; gene_name "UQCRC2"; transcript_status "NOVEL"; transcript_name "ENCODEHT000291578"; exon_number "1"; exon_id "1047166"; talon_gene "43276"; talon_transcript "291578"; talon_exon "1047166"; exon_status "NOVEL";
chr16	ENSEMBL	exon	21957417	21957566	.	+	.	gene_id "ENSG00000140740.10"; transcript_id "ENCODEHT000291578"; gene_type "protein_coding"; gene_status "KNOWN"; gene_name "UQCRC2"; transcript_status "NOVEL"; transcript_name "ENCODEHT000291578"; exon_number "2"; exon_id "ENSE00000944764.1"; talon_gene "43276"; talon_transcript "291578"; talon_exon "704738"; ccdsid "CCDS10601.1"; exon_status "KNOWN"; level "3"; protein_id "ENSP00000485966.1"; source "ENSEMBL"; tag "basic";
chr16	ENSEMBL	exon	21958535	21958599	.	+	.	gene_id "ENSG00000140740.10"; transcript_id "ENCODEHT000291578"; gene_type "protein_coding"; gene_status "KNOWN"; gene_name "UQCRC2"; transcript_status "NOVEL"; transcript_name "ENCODEHT000291578"; exon_number "3"; exon_id "ENSE00000944765.1"; talon_gene "43276"; talon_transcript "291578"; talon_exon "704740"; ccdsid "CCDS10601.1"; exon_status "KNOWN"; level "3"; protein_id "ENSP00000485966.1"; source "ENSEMBL"; tag "basic";
chr16	HAVANA	exon	21962460	21962516	.	+	.	gene_id "ENSG00000140740.10"; transcript_id "ENCODEHT000291578"; gene_type "protein_coding"; gene_status "KNOWN"; gene_name "UQCRC2"; transcript_status "NOVEL"; transcript_name "ENCODEHT000291578"; exon_number "4"; exon_id "ENSE00003597890.1"; talon_gene "43276"; talon_transcript "291578"; talon_exon "704742"; ccdsid "CCDS10601.1"; exon_status "KNOWN"; level "2"; protein_id "ENSP00000268379.4"; source "HAVANA"; tag "CCDS";
chr16	HAVANA	exon	21962761	21962885	.	+	.	gene_id "ENSG00000140740.10"; transcript_id "ENCODEHT000291578"; gene_type "protein_coding"; gene_status "KNOWN"; gene_name "UQCRC2"; transcript_status "NOVEL"; transcript_name "ENCODEHT000291578"; exon_number "5"; exon_id "ENSE00003522522.1"; talon_gene "43276"; talon_transcript "291578"; talon_exon "704744"; ccdsid "CCDS10601.1"; exon_status "KNOWN"; level "2"; protein_id "ENSP00000268379.4"; source "HAVANA"; tag "CCDS";
chr16	HAVANA	exon	21965408	21965505	.	+	.	gene_id "ENSG00000140740.10"; transcript_id "ENCODEHT000291578"; gene_type "protein_coding"; gene_status "KNOWN"; gene_name "UQCRC2"; transcript_status "NOVEL"; transcript_name "ENCODEHT000291578"; exon_number "6"; exon_id "ENSE00003784480.1"; talon_gene "43276"; talon_transcript "291578"; talon_exon "704746"; ccdsid "CCDS10601.1"; exon_status "KNOWN"; level "2"; protein_id "ENSP00000268379.4"; source "HAVANA"; tag "CCDS";
chr16	HAVANA	exon	21968628	21968685	.	+	.	gene_id "ENSG00000140740.10"; transcript_id "ENCODEHT000291578"; gene_type "protein_coding"; gene_status "KNOWN"; gene_name "UQCRC2"; transcript_status "NOVEL"; transcript_name "ENCODEHT000291578"; exon_number "7"; exon_id "ENSE00003540577.1"; talon_gene "43276"; talon_transcript "291578"; talon_exon "704748"; ccdsid "CCDS10601.1"; exon_status "KNOWN"; level "2"; protein_id "ENSP00000268379.4"; source "HAVANA"; tag "CCDS";
chr16	HAVANA	exon	21971525	21971620	.	+	.	gene_id "ENSG00000140740.10"; transcript_id "ENCODEHT000291578"; gene_type "protein_coding"; gene_status "KNOWN"; gene_name "UQCRC2"; transcript_status "NOVEL"; transcript_name "ENCODEHT000291578"; exon_number "8"; exon_id "ENSE00003491722.1"; talon_gene "43276"; talon_transcript "291578"; talon_exon "704750"; ccdsid "CCDS10601.1"; exon_status "KNOWN"; level "2"; protein_id "ENSP00000268379.4"; source "HAVANA"; tag "CCDS";
chr16	HAVANA	exon	21971923	21972122	.	+	.	gene_id "ENSG00000140740.10"; transcript_id "ENCODEHT000291578"; gene_type "protein_coding"; gene_status "KNOWN"; gene_name "UQCRC2"; transcript_status "NOVEL"; transcript_name "ENCODEHT000291578"; exon_number "9"; exon_id "ENSE00003617623.1"; talon_gene "43276"; talon_transcript "291578"; talon_exon "704752"; ccdsid "CCDS10601.1"; exon_status "KNOWN"; level "2"; protein_id "ENSP00000268379.4"; source "HAVANA"; tag "CCDS";
chr16	HAVANA	exon	21973896	21973976	.	+	.	gene_id "ENSG00000140740.10"; transcript_id "ENCODEHT000291578"; gene_type "protein_coding"; gene_status "KNOWN"; gene_name "UQCRC2"; transcript_status "NOVEL"; transcript_name "ENCODEHT000291578"; exon_number "10"; exon_id "ENSE00003603905.1"; talon_gene "43276"; talon_transcript "291578"; talon_exon "704754"; ccdsid "CCDS10601.1"; exon_status "KNOWN"; level "2"; protein_id "ENSP00000268379.4"; source "HAVANA"; tag "CCDS";
chr16	HAVANA	exon	21976167	21976243	.	+	.	gene_id "ENSG00000140740.10"; transcript_id "ENCODEHT000291578"; gene_type "protein_coding"; gene_status "KNOWN"; gene_name "UQCRC2"; transcript_status "NOVEL"; transcript_name "ENCODEHT000291578"; exon_number "11"; exon_id "ENSE00000944773.1"; talon_gene "43276"; talon_transcript "291578"; talon_exon "704756"; ccdsid "CCDS10601.1"; exon_status "KNOWN"; level "2"; protein_id "ENSP00000268379.4"; source "HAVANA"; tag "CCDS";
chr16	HAVANA	exon	21980547	21980700	.	+	.	gene_id "ENSG00000140740.10"; transcript_id "ENCODEHT000291578"; gene_type "protein_coding"; gene_status "KNOWN"; gene_name "UQCRC2"; transcript_status "NOVEL"; transcript_name "ENCODEHT000291578"; exon_number "12"; exon_id "ENSE00003664885.1"; talon_gene "43276"; talon_transcript "291578"; talon_exon "704758"; ccdsid "CCDS10601.1"; exon_status "KNOWN"; level "2"; protein_id "ENSP00000268379.4"; source "HAVANA"; tag "CCDS";
chr16	HAVANA	exon	21983088	21983347	.	+	.	gene_id "ENSG00000140740.10"; transcript_id "ENCODEHT000291578"; gene_type "protein_coding"; gene_status "KNOWN"; gene_name "UQCRC2"; transcript_status "NOVEL"; transcript_name "ENCODEHT000291578"; exon_number "13"; exon_id "ENSE00002588597.1"; talon_gene "43276"; talon_transcript "291578"; talon_exon "704791"; exon_status "KNOWN"; level "2"; source "HAVANA";
chr16	HAVANA	transcript	21957488	21959780	.	+	.	gene_id "ENSG00000140740.10"; transcript_id "ENST00000618892.1"; gene_name "UQCRC2"; gene_status "KNOWN"; gene_type "protein_coding"; transcript_type "protein_coding"; transcript_status "KNOWN"; transcript_name "UQCRC2-212"; talon_gene "43276"; talon_transcript "151261"; havana_transcript "OTTHUMT00000473807.1"; level "2"; protein_id "ENSP00000479799.1"; source "HAVANA"; tag "cds_start_NF"; transcript_support_level "3";
chr16	HAVANA	exon	21957488	21957566	.	+	.	gene_id "ENSG00000140740.10"; transcript_id "ENST00000618892.1"; gene_type "protein_coding"; gene_status "KNOWN"; gene_name "UQCRC2"; transcript_type "protein_coding"; transcript_status "KNOWN"; transcript_name "UQCRC2-212"; exon_number "1"; exon_id "ENSE00003747810.1"; talon_gene "43276"; talon_transcript "151261"; talon_exon "704782"; exon_status "KNOWN"; level "2"; protein_id "ENSP00000479799.1"; source "HAVANA"; tag "cds_start_NF";
chr16	ENSEMBL	exon	21958535	21958599	.	+	.	gene_id "ENSG00000140740.10"; transcript_id "ENST00000618892.1"; gene_type "protein_coding"; gene_status "KNOWN"; gene_name "UQCRC2"; transcript_type "protein_coding"; transcript_status "KNOWN"; transcript_name "UQCRC2-212"; exon_number "2"; exon_id "ENSE00000944765.1"; talon_gene "43276"; talon_transcript "151261"; talon_exon "704740"; ccdsid "CCDS10601.1"; exon_status "KNOWN"; level "3"; protein_id "ENSP00000485966.1"; source "ENSEMBL"; tag "basic";
chr16	HAVANA	exon	21959339	21959780	.	+	.	gene_id "ENSG00000140740.10"; transcript_id "ENST00000618892.1"; gene_type "protein_coding"; gene_status "KNOWN"; gene_name "UQCRC2"; transcript_type "protein_coding"; transcript_status "KNOWN"; transcript_name "UQCRC2-212"; exon_number "3"; exon_id "ENSE00003736226.1"; talon_gene "43276"; talon_transcript "151261"; talon_exon "704783"; exon_status "KNOWN"; level "2"; protein_id "ENSP00000479799.1"; source "HAVANA"; tag "cds_start_NF";
chr16	TALON	transcript	21957488	21983336	.	+	.	gene_id "ENSG00000140740.10"; transcript_id "ENCODEHT000291741"; gene_name "UQCRC2"; gene_status "KNOWN"; gene_type "protein_coding"; transcript_status "NOVEL"; transcript_name "ENCODEHT000291741"; talon_gene "43276"; talon_transcript "291741"; ISM-suffix_to_IDs "151253,285115,285117,285209,285318,285658,286275,286922,289705,291308,291357,291578"; ISM-suffix_transcript "TRUE"; ISM_to_IDs "151253,285115,285117,285209,285318,285658,285735,285748,285765,285787,286275,286922,287924,288111,288604,289509,289705,289994,290965,291308,291357,291578"; ISM_transcript "TRUE";
chr16	HAVANA	exon	21957488	21957566	.	+	.	gene_id "ENSG00000140740.10"; transcript_id "ENCODEHT000291741"; gene_type "protein_coding"; gene_status "KNOWN"; gene_name "UQCRC2"; transcript_status "NOVEL"; transcript_name "ENCODEHT000291741"; exon_number "1"; exon_id "ENSE00003747810.1"; talon_gene "43276"; talon_transcript "291741"; talon_exon "704782"; exon_status "KNOWN"; level "2"; protein_id "ENSP00000479799.1"; source "HAVANA"; tag "cds_start_NF";
chr16	ENSEMBL	exon	21958535	21958599	.	+	.	gene_id "ENSG00000140740.10"; transcript_id "ENCODEHT000291741"; gene_type "protein_coding"; gene_status "KNOWN"; gene_name "UQCRC2"; transcript_status "NOVEL"; transcript_name "ENCODEHT000291741"; exon_number "2"; exon_id "ENSE00000944765.1"; talon_gene "43276"; talon_transcript "291741"; talon_exon "704740"; ccdsid "CCDS10601.1"; exon_status "KNOWN"; level "3"; protein_id "ENSP00000485966.1"; source "ENSEMBL"; tag "basic";
chr16	HAVANA	exon	21962460	21962516	.	+	.	gene_id "ENSG00000140740.10"; transcript_id "ENCODEHT000291741"; gene_type "protein_coding"; gene_status "KNOWN"; gene_name "UQCRC2"; transcript_status "NOVEL"; transcript_name "ENCODEHT000291741"; exon_number "3"; exon_id "ENSE00003597890.1"; talon_gene "43276"; talon_transcript "291741"; talon_exon "704742"; ccdsid "CCDS10601.1"; exon_status "KNOWN"; level "2"; protein_id "ENSP00000268379.4"; source "HAVANA"; tag "CCDS";
chr16	HAVANA	exon	21962761	21962885	.	+	.	gene_id "ENSG00000140740.10"; transcript_id "ENCODEHT000291741"; gene_type "protein_coding"; gene_status "KNOWN"; gene_name "UQCRC2"; transcript_status "NOVEL"; transcript_name "ENCODEHT000291741"; exon_number "4"; exon_id "ENSE00003522522.1"; talon_gene "43276"; talon_transcript "291741"; talon_exon "704744"; ccdsid "CCDS10601.1"; exon_status "KNOWN"; level "2"; protein_id "ENSP00000268379.4"; source "HAVANA"; tag "CCDS";
chr16	HAVANA	exon	21965408	21965505	.	+	.	gene_id "ENSG00000140740.10"; transcript_id "ENCODEHT000291741"; gene_type "protein_coding"; gene_status "KNOWN"; gene_name "UQCRC2"; transcript_status "NOVEL"; transcript_name "ENCODEHT000291741"; exon_number "5"; exon_id "ENSE00003784480.1"; talon_gene "43276"; talon_transcript "291741"; talon_exon "704746"; ccdsid "CCDS10601.1"; exon_status "KNOWN"; level "2"; protein_id "ENSP00000268379.4"; source "HAVANA"; tag "CCDS";
chr16	HAVANA	exon	21968628	21968685	.	+	.	gene_id "ENSG00000140740.10"; transcript_id "ENCODEHT000291741"; gene_type "protein_coding"; gene_status "KNOWN"; gene_name "UQCRC2"; transcript_status "NOVEL"; transcript_name "ENCODEHT000291741"; exon_number "6"; exon_id "ENSE00003540577.1"; talon_gene "43276"; talon_transcript "291741"; talon_exon "704748"; ccdsid "CCDS10601.1"; exon_status "KNOWN"; level "2"; protein_id "ENSP00000268379.4"; source "HAVANA"; tag "CCDS";
chr16	HAVANA	exon	21971525	21971620	.	+	.	gene_id "ENSG00000140740.10"; transcript_id "ENCODEHT000291741"; gene_type "protein_coding"; gene_status "KNOWN"; gene_name "UQCRC2"; transcript_status "NOVEL"; transcript_name "ENCODEHT000291741"; exon_number "7"; exon_id "ENSE00003491722.1"; talon_gene "43276"; talon_transcript "291741"; talon_exon "704750"; ccdsid "CCDS10601.1"; exon_status "KNOWN"; level "2"; protein_id "ENSP00000268379.4"; source "HAVANA"; tag "CCDS";
chr16	HAVANA	exon	21971923	21972122	.	+	.	gene_id "ENSG00000140740.10"; transcript_id "ENCODEHT000291741"; gene_type "protein_coding"; gene_status "KNOWN"; gene_name "UQCRC2"; transcript_status "NOVEL"; transcript_name "ENCODEHT000291741"; exon_number "8"; exon_id "ENSE00003617623.1"; talon_gene "43276"; talon_transcript "291741"; talon_exon "704752"; ccdsid "CCDS10601.1"; exon_status "KNOWN"; level "2"; protein_id "ENSP00000268379.4"; source "HAVANA"; tag "CCDS";
chr16	HAVANA	exon	21973896	21973976	.	+	.	gene_id "ENSG00000140740.10"; transcript_id "ENCODEHT000291741"; gene_type "protein_coding"; gene_status "KNOWN"; gene_name "UQCRC2"; transcript_status "NOVEL"; transcript_name "ENCODEHT000291741"; exon_number "9"; exon_id "ENSE00003603905.1"; talon_gene "43276"; talon_transcript "291741"; talon_exon "704754"; ccdsid "CCDS10601.1"; exon_status "KNOWN"; level "2"; protein_id "ENSP00000268379.4"; source "HAVANA"; tag "CCDS";
chr16	HAVANA	exon	21976167	21976243	.	+	.	gene_id "ENSG00000140740.10"; transcript_id "ENCODEHT000291741"; gene_type "protein_coding"; gene_status "KNOWN"; gene_name "UQCRC2"; transcript_status "NOVEL"; transcript_name "ENCODEHT000291741"; exon_number "10"; exon_id "ENSE00000944773.1"; talon_gene "43276"; talon_transcript "291741"; talon_exon "704756"; ccdsid "CCDS10601.1"; exon_status "KNOWN"; level "2"; protein_id "ENSP00000268379.4"; source "HAVANA"; tag "CCDS";
chr16	HAVANA	exon	21980547	21980700	.	+	.	gene_id "ENSG00000140740.10"; transcript_id "ENCODEHT000291741"; gene_type "protein_coding"; gene_status "KNOWN"; gene_name "UQCRC2"; transcript_status "NOVEL"; transcript_name "ENCODEHT000291741"; exon_number "11"; exon_id "ENSE00003664885.1"; talon_gene "43276"; talon_transcript "291741"; talon_exon "704758"; ccdsid "CCDS10601.1"; exon_status "KNOWN"; level "2"; protein_id "ENSP00000268379.4"; source "HAVANA"; tag "CCDS";
chr16	HAVANA	exon	21983088	21983336	.	+	.	gene_id "ENSG00000140740.10"; transcript_id "ENCODEHT000291741"; gene_type "protein_coding"; gene_status "KNOWN"; gene_name "UQCRC2"; transcript_status "NOVEL"; transcript_name "ENCODEHT000291741"; exon_number "12"; exon_id "ENSE00002599179.1"; talon_gene "43276"; talon_transcript "291741"; talon_exon "704778"; exon_status "KNOWN"; level "2"; protein_id "ENSP00000456738.1"; source "HAVANA";
chr16	TALON	transcript	21958535	21983347	.	+	.	gene_id "ENSG00000140740.10"; transcript_id "ENCODEHT000291923"; gene_name "UQCRC2"; gene_status "KNOWN"; gene_type "protein_coding"; transcript_status "NOVEL"; transcript_name "ENCODEHT000291923"; talon_gene "43276"; talon_transcript "291923"; ISM-suffix_to_IDs "151253,285115,285117,285209,285318,285658,286258,286275,286922,287551,287637,289705,291308,291357,291578,291689,291741"; ISM-suffix_transcript "TRUE"; ISM_to_IDs "151253,285115,285117,285209,285318,285658,285735,285748,285765,285787,286258,286275,286922,287551,287637,287924,288111,288604,289509,289705,289994,290965,291308,291357,291578,291689,291741"; ISM_transcript "TRUE";
chr16	ENSEMBL	exon	21958535	21958599	.	+	.	gene_id "ENSG00000140740.10"; transcript_id "ENCODEHT000291923"; gene_type "protein_coding"; gene_status "KNOWN"; gene_name "UQCRC2"; transcript_status "NOVEL"; transcript_name "ENCODEHT000291923"; exon_number "1"; exon_id "ENSE00000944765.1"; talon_gene "43276"; talon_transcript "291923"; talon_exon "704740"; ccdsid "CCDS10601.1"; exon_status "KNOWN"; level "3"; protein_id "ENSP00000485966.1"; source "ENSEMBL"; tag "basic";
chr16	HAVANA	exon	21962460	21962516	.	+	.	gene_id "ENSG00000140740.10"; transcript_id "ENCODEHT000291923"; gene_type "protein_coding"; gene_status "KNOWN"; gene_name "UQCRC2"; transcript_status "NOVEL"; transcript_name "ENCODEHT000291923"; exon_number "2"; exon_id "ENSE00003597890.1"; talon_gene "43276"; talon_transcript "291923"; talon_exon "704742"; ccdsid "CCDS10601.1"; exon_status "KNOWN"; level "2"; protein_id "ENSP00000268379.4"; source "HAVANA"; tag "CCDS";
chr16	HAVANA	exon	21962761	21962885	.	+	.	gene_id "ENSG00000140740.10"; transcript_id "ENCODEHT000291923"; gene_type "protein_coding"; gene_status "KNOWN"; gene_name "UQCRC2"; transcript_status "NOVEL"; transcript_name "ENCODEHT000291923"; exon_number "3"; exon_id "ENSE00003522522.1"; talon_gene "43276"; talon_transcript "291923"; talon_exon "704744"; ccdsid "CCDS10601.1"; exon_status "KNOWN"; level "2"; protein_id "ENSP00000268379.4"; source "HAVANA"; tag "CCDS";
chr16	HAVANA	exon	21965408	21965505	.	+	.	gene_id "ENSG00000140740.10"; transcript_id "ENCODEHT000291923"; gene_type "protein_coding"; gene_status "KNOWN"; gene_name "UQCRC2"; transcript_status "NOVEL"; transcript_name "ENCODEHT000291923"; exon_number "4"; exon_id "ENSE00003784480.1"; talon_gene "43276"; talon_transcript "291923"; talon_exon "704746"; ccdsid "CCDS10601.1"; exon_status "KNOWN"; level "2"; protein_id "ENSP00000268379.4"; source "HAVANA"; tag "CCDS";
chr16	HAVANA	exon	21968628	21968685	.	+	.	gene_id "ENSG00000140740.10"; transcript_id "ENCODEHT000291923"; gene_type "protein_coding"; gene_status "KNOWN"; gene_name "UQCRC2"; transcript_status "NOVEL"; transcript_name "ENCODEHT000291923"; exon_number "5"; exon_id "ENSE00003540577.1"; talon_gene "43276"; talon_transcript "291923"; talon_exon "704748"; ccdsid "CCDS10601.1"; exon_status "KNOWN"; level "2"; protein_id "ENSP00000268379.4"; source "HAVANA"; tag "CCDS";
chr16	HAVANA	exon	21971525	21971620	.	+	.	gene_id "ENSG00000140740.10"; transcript_id "ENCODEHT000291923"; gene_type "protein_coding"; gene_status "KNOWN"; gene_name "UQCRC2"; transcript_status "NOVEL"; transcript_name "ENCODEHT000291923"; exon_number "6"; exon_id "ENSE00003491722.1"; talon_gene "43276"; talon_transcript "291923"; talon_exon "704750"; ccdsid "CCDS10601.1"; exon_status "KNOWN"; level "2"; protein_id "ENSP00000268379.4"; source "HAVANA"; tag "CCDS";
chr16	HAVANA	exon	21971923	21972122	.	+	.	gene_id "ENSG00000140740.10"; transcript_id "ENCODEHT000291923"; gene_type "protein_coding"; gene_status "KNOWN"; gene_name "UQCRC2"; transcript_status "NOVEL"; transcript_name "ENCODEHT000291923"; exon_number "7"; exon_id "ENSE00003617623.1"; talon_gene "43276"; talon_transcript "291923"; talon_exon "704752"; ccdsid "CCDS10601.1"; exon_status "KNOWN"; level "2"; protein_id "ENSP00000268379.4"; source "HAVANA"; tag "CCDS";
chr16	HAVANA	exon	21973896	21973976	.	+	.	gene_id "ENSG00000140740.10"; transcript_id "ENCODEHT000291923"; gene_type "protein_coding"; gene_status "KNOWN"; gene_name "UQCRC2"; transcript_status "NOVEL"; transcript_name "ENCODEHT000291923"; exon_number "8"; exon_id "ENSE00003603905.1"; talon_gene "43276"; talon_transcript "291923"; talon_exon "704754"; ccdsid "CCDS10601.1"; exon_status "KNOWN"; level "2"; protein_id "ENSP00000268379.4"; source "HAVANA"; tag "CCDS";
chr16	HAVANA	exon	21976167	21976243	.	+	.	gene_id "ENSG00000140740.10"; transcript_id "ENCODEHT000291923"; gene_type "protein_coding"; gene_status "KNOWN"; gene_name "UQCRC2"; transcript_status "NOVEL"; transcript_name "ENCODEHT000291923"; exon_number "9"; exon_id "ENSE00000944773.1"; talon_gene "43276"; talon_transcript "291923"; talon_exon "704756"; ccdsid "CCDS10601.1"; exon_status "KNOWN"; level "2"; protein_id "ENSP00000268379.4"; source "HAVANA"; tag "CCDS";
chr16	HAVANA	exon	21980547	21980700	.	+	.	gene_id "ENSG00000140740.10"; transcript_id "ENCODEHT000291923"; gene_type "protein_coding"; gene_status "KNOWN"; gene_name "UQCRC2"; transcript_status "NOVEL"; transcript_name "ENCODEHT000291923"; exon_number "10"; exon_id "ENSE00003664885.1"; talon_gene "43276"; talon_transcript "291923"; talon_exon "704758"; ccdsid "CCDS10601.1"; exon_status "KNOWN"; level "2"; protein_id "ENSP00000268379.4"; source "HAVANA"; tag "CCDS";
chr16	HAVANA	exon	21983088	21983347	.	+	.	gene_id "ENSG00000140740.10"; transcript_id "ENCODEHT000291923"; gene_type "protein_coding"; gene_status "KNOWN"; gene_name "UQCRC2"; transcript_status "NOVEL"; transcript_name "ENCODEHT000291923"; exon_number "11"; exon_id "ENSE00002588597.1"; talon_gene "43276"; talon_transcript "291923"; talon_exon "704791"; exon_status "KNOWN"; level "2"; source "HAVANA";
chr16	TALON	transcript	21962761	21983336	.	+	.	gene_id "ENSG00000140740.10"; transcript_id "ENCODEHT000292020"; gene_name "UQCRC2"; gene_status "KNOWN"; gene_type "protein_coding"; transcript_status "NOVEL"; transcript_name "ENCODEHT000292020"; talon_gene "43276"; talon_transcript "292020"; ISM-suffix_to_IDs "151253,285115,285117,285209,285234,285318,285651,285658,286162,286258,286275,286295,286922,287158,287551,287637,288119,288690,288722,289705,290464,290791,291306,291308,291324,291357,291578,291640,291689,291705,291722,291736,291741,291756,291923,291957"; ISM-suffix_transcript "TRUE"; ISM_to_IDs "151253,285115,285117,285209,285234,285318,285651,285658,285735,285748,285765,285787,286162,286258,286275,286295,286922,287158,287551,287637,287924,288111,288119,288604,288690,288722,289509,289705,289994,290464,290791,290965,291306,291308,291324,291357,291578,291640,291689,291705,291722,291736,291741,291756,291923,291957"; ISM_transcript "TRUE";
chr16	HAVANA	exon	21962761	21962885	.	+	.	gene_id "ENSG00000140740.10"; transcript_id "ENCODEHT000292020"; gene_type "protein_coding"; gene_status "KNOWN"; gene_name "UQCRC2"; transcript_status "NOVEL"; transcript_name "ENCODEHT000292020"; exon_number "1"; exon_id "ENSE00003522522.1"; talon_gene "43276"; talon_transcript "292020"; talon_exon "704744"; ccdsid "CCDS10601.1"; exon_status "KNOWN"; level "2"; protein_id "ENSP00000268379.4"; source "HAVANA"; tag "CCDS";
chr16	HAVANA	exon	21965408	21965505	.	+	.	gene_id "ENSG00000140740.10"; transcript_id "ENCODEHT000292020"; gene_type "protein_coding"; gene_status "KNOWN"; gene_name "UQCRC2"; transcript_status "NOVEL"; transcript_name "ENCODEHT000292020"; exon_number "2"; exon_id "ENSE00003784480.1"; talon_gene "43276"; talon_transcript "292020"; talon_exon "704746"; ccdsid "CCDS10601.1"; exon_status "KNOWN"; level "2"; protein_id "ENSP00000268379.4"; source "HAVANA"; tag "CCDS";
chr16	HAVANA	exon	21968628	21968685	.	+	.	gene_id "ENSG00000140740.10"; transcript_id "ENCODEHT000292020"; gene_type "protein_coding"; gene_status "KNOWN"; gene_name "UQCRC2"; transcript_status "NOVEL"; transcript_name "ENCODEHT000292020"; exon_number "3"; exon_id "ENSE00003540577.1"; talon_gene "43276"; talon_transcript "292020"; talon_exon "704748"; ccdsid "CCDS10601.1"; exon_status "KNOWN"; level "2"; protein_id "ENSP00000268379.4"; source "HAVANA"; tag "CCDS";
chr16	HAVANA	exon	21971525	21971620	.	+	.	gene_id "ENSG00000140740.10"; transcript_id "ENCODEHT000292020"; gene_type "protein_coding"; gene_status "KNOWN"; gene_name "UQCRC2"; transcript_status "NOVEL"; transcript_name "ENCODEHT000292020"; exon_number "4"; exon_id "ENSE00003491722.1"; talon_gene "43276"; talon_transcript "292020"; talon_exon "704750"; ccdsid "CCDS10601.1"; exon_status "KNOWN"; level "2"; protein_id "ENSP00000268379.4"; source "HAVANA"; tag "CCDS";
chr16	HAVANA	exon	21971923	21972122	.	+	.	gene_id "ENSG00000140740.10"; transcript_id "ENCODEHT000292020"; gene_type "protein_coding"; gene_status "KNOWN"; gene_name "UQCRC2"; transcript_status "NOVEL"; transcript_name "ENCODEHT000292020"; exon_number "5"; exon_id "ENSE00003617623.1"; talon_gene "43276"; talon_transcript "292020"; talon_exon "704752"; ccdsid "CCDS10601.1"; exon_status "KNOWN"; level "2"; protein_id "ENSP00000268379.4"; source "HAVANA"; tag "CCDS";
chr16	HAVANA	exon	21973896	21973976	.	+	.	gene_id "ENSG00000140740.10"; transcript_id "ENCODEHT000292020"; gene_type "protein_coding"; gene_status "KNOWN"; gene_name "UQCRC2"; transcript_status "NOVEL"; transcript_name "ENCODEHT000292020"; exon_number "6"; exon_id "ENSE00003603905.1"; talon_gene "43276"; talon_transcript "292020"; talon_exon "704754"; ccdsid "CCDS10601.1"; exon_status "KNOWN"; level "2"; protein_id "ENSP00000268379.4"; source "HAVANA"; tag "CCDS";
chr16	HAVANA	exon	21976167	21976243	.	+	.	gene_id "ENSG00000140740.10"; transcript_id "ENCODEHT000292020"; gene_type "protein_coding"; gene_status "KNOWN"; gene_name "UQCRC2"; transcript_status "NOVEL"; transcript_name "ENCODEHT000292020"; exon_number "7"; exon_id "ENSE00000944773.1"; talon_gene "43276"; talon_transcript "292020"; talon_exon "704756"; ccdsid "CCDS10601.1"; exon_status "KNOWN"; level "2"; protein_id "ENSP00000268379.4"; source "HAVANA"; tag "CCDS";
chr16	HAVANA	exon	21980547	21980700	.	+	.	gene_id "ENSG00000140740.10"; transcript_id "ENCODEHT000292020"; gene_type "protein_coding"; gene_status "KNOWN"; gene_name "UQCRC2"; transcript_status "NOVEL"; transcript_name "ENCODEHT000292020"; exon_number "8"; exon_id "ENSE00003664885.1"; talon_gene "43276"; talon_transcript "292020"; talon_exon "704758"; ccdsid "CCDS10601.1"; exon_status "KNOWN"; level "2"; protein_id "ENSP00000268379.4"; source "HAVANA"; tag "CCDS";
chr16	HAVANA	exon	21983088	21983336	.	+	.	gene_id "ENSG00000140740.10"; transcript_id "ENCODEHT000292020"; gene_type "protein_coding"; gene_status "KNOWN"; gene_name "UQCRC2"; transcript_status "NOVEL"; transcript_name "ENCODEHT000292020"; exon_number "9"; exon_id "ENSE00002599179.1"; talon_gene "43276"; talon_transcript "292020"; talon_exon "704778"; exon_status "KNOWN"; level "2"; protein_id "ENSP00000456738.1"; source "HAVANA";
chr16	TALON	transcript	21965408	21983347	.	+	.	gene_id "ENSG00000140740.10"; transcript_id "ENCODEHT000292089"; gene_name "UQCRC2"; gene_status "KNOWN"; gene_type "protein_coding"; transcript_status "NOVEL"; transcript_name "ENCODEHT000292089"; talon_gene "43276"; talon_transcript "292089"; ISM-suffix_to_IDs "151253,285115,285117,285209,285234,285289,285318,285651,285658,286162,286258,286275,286295,286922,287158,287551,287637,288119,288690,288722,288849,289705,290464,290791,290993,291306,291308,291324,291357,291578,291640,291689,291705,291722,291736,291741,291756,291923,291957,292020"; ISM-suffix_transcript "TRUE"; ISM_to_IDs "151253,285115,285117,285209,285234,285289,285318,285651,285658,285735,285748,285765,285787,286162,286258,286275,286295,286922,287158,287551,287637,287924,288111,288119,288604,288690,288722,288849,289509,289705,289994,290464,290791,290965,290993,291306,291308,291324,291357,291578,291640,291689,291705,291722,291736,291741,291756,291923,291957,292020"; ISM_transcript "TRUE";
chr16	HAVANA	exon	21965408	21965505	.	+	.	gene_id "ENSG00000140740.10"; transcript_id "ENCODEHT000292089"; gene_type "protein_coding"; gene_status "KNOWN"; gene_name "UQCRC2"; transcript_status "NOVEL"; transcript_name "ENCODEHT000292089"; exon_number "1"; exon_id "ENSE00003784480.1"; talon_gene "43276"; talon_transcript "292089"; talon_exon "704746"; ccdsid "CCDS10601.1"; exon_status "KNOWN"; level "2"; protein_id "ENSP00000268379.4"; source "HAVANA"; tag "CCDS";
chr16	HAVANA	exon	21968628	21968685	.	+	.	gene_id "ENSG00000140740.10"; transcript_id "ENCODEHT000292089"; gene_type "protein_coding"; gene_status "KNOWN"; gene_name "UQCRC2"; transcript_status "NOVEL"; transcript_name "ENCODEHT000292089"; exon_number "2"; exon_id "ENSE00003540577.1"; talon_gene "43276"; talon_transcript "292089"; talon_exon "704748"; ccdsid "CCDS10601.1"; exon_status "KNOWN"; level "2"; protein_id "ENSP00000268379.4"; source "HAVANA"; tag "CCDS";
chr16	HAVANA	exon	21971525	21971620	.	+	.	gene_id "ENSG00000140740.10"; transcript_id "ENCODEHT000292089"; gene_type "protein_coding"; gene_status "KNOWN"; gene_name "UQCRC2"; transcript_status "NOVEL"; transcript_name "ENCODEHT000292089"; exon_number "3"; exon_id "ENSE00003491722.1"; talon_gene "43276"; talon_transcript "292089"; talon_exon "704750"; ccdsid "CCDS10601.1"; exon_status "KNOWN"; level "2"; protein_id "ENSP00000268379.4"; source "HAVANA"; tag "CCDS";
chr16	HAVANA	exon	21971923	21972122	.	+	.	gene_id "ENSG00000140740.10"; transcript_id "ENCODEHT000292089"; gene_type "protein_coding"; gene_status "KNOWN"; gene_name "UQCRC2"; transcript_status "NOVEL"; transcript_name "ENCODEHT000292089"; exon_number "4"; exon_id "ENSE00003617623.1"; talon_gene "43276"; talon_transcript "292089"; talon_exon "704752"; ccdsid "CCDS10601.1"; exon_status "KNOWN"; level "2"; protein_id "ENSP00000268379.4"; source "HAVANA"; tag "CCDS";
chr16	HAVANA	exon	21973896	21973976	.	+	.	gene_id "ENSG00000140740.10"; transcript_id "ENCODEHT000292089"; gene_type "protein_coding"; gene_status "KNOWN"; gene_name "UQCRC2"; transcript_status "NOVEL"; transcript_name "ENCODEHT000292089"; exon_number "5"; exon_id "ENSE00003603905.1"; talon_gene "43276"; talon_transcript "292089"; talon_exon "704754"; ccdsid "CCDS10601.1"; exon_status "KNOWN"; level "2"; protein_id "ENSP00000268379.4"; source "HAVANA"; tag "CCDS";
chr16	HAVANA	exon	21976167	21976243	.	+	.	gene_id "ENSG00000140740.10"; transcript_id "ENCODEHT000292089"; gene_type "protein_coding"; gene_status "KNOWN"; gene_name "UQCRC2"; transcript_status "NOVEL"; transcript_name "ENCODEHT000292089"; exon_number "6"; exon_id "ENSE00000944773.1"; talon_gene "43276"; talon_transcript "292089"; talon_exon "704756"; ccdsid "CCDS10601.1"; exon_status "KNOWN"; level "2"; protein_id "ENSP00000268379.4"; source "HAVANA"; tag "CCDS";
chr16	HAVANA	exon	21980547	21980700	.	+	.	gene_id "ENSG00000140740.10"; transcript_id "ENCODEHT000292089"; gene_type "protein_coding"; gene_status "KNOWN"; gene_name "UQCRC2"; transcript_status "NOVEL"; transcript_name "ENCODEHT000292089"; exon_number "7"; exon_id "ENSE00003664885.1"; talon_gene "43276"; talon_transcript "292089"; talon_exon "704758"; ccdsid "CCDS10601.1"; exon_status "KNOWN"; level "2"; protein_id "ENSP00000268379.4"; source "HAVANA"; tag "CCDS";
chr16	HAVANA	exon	21983088	21983347	.	+	.	gene_id "ENSG00000140740.10"; transcript_id "ENCODEHT000292089"; gene_type "protein_coding"; gene_status "KNOWN"; gene_name "UQCRC2"; transcript_status "NOVEL"; transcript_name "ENCODEHT000292089"; exon_number "8"; exon_id "ENSE00002588597.1"; talon_gene "43276"; talon_transcript "292089"; talon_exon "704791"; exon_status "KNOWN"; level "2"; source "HAVANA";
chr16	TALON	transcript	21968462	21983347	.	+	.	gene_id "ENSG00000140740.10"; transcript_id "ENCODEHT000292153"; gene_name "UQCRC2"; gene_status "KNOWN"; gene_type "protein_coding"; transcript_status "NOVEL"; transcript_name "ENCODEHT000292153"; talon_gene "43276"; talon_transcript "292153"; ISM-suffix_to_IDs "151253,285115,285117,285132,285209,285234,285289,285318,285651,285658,286162,286253,286258,286275,286291,286295,286922,287158,287551,287637,288119,288690,288722,288849,289153,289705,290464,290661,290791,290993,291306,291308,291324,291357,291578,291640,291689,291705,291722,291736,291741,291756,291899,291923,291957,292020,292089,292149"; ISM-suffix_transcript "TRUE"; ISM_to_IDs "151253,285115,285117,285132,285209,285234,285289,285318,285651,285658,285735,285748,285765,285787,286162,286253,286258,286275,286291,286295,286922,287158,287551,287637,287924,288111,288119,288604,288690,288722,288849,289153,289509,289705,289994,290464,290661,290791,290965,290993,291306,291308,291324,291357,291578,291640,291689,291705,291722,291736,291741,291756,291899,291923,291957,292020,292089,292149"; ISM_transcript "TRUE";
chr16	HAVANA	exon	21968462	21968685	.	+	.	gene_id "ENSG00000140740.10"; transcript_id "ENCODEHT000292153"; gene_type "protein_coding"; gene_status "KNOWN"; gene_name "UQCRC2"; transcript_status "NOVEL"; transcript_name "ENCODEHT000292153"; exon_number "1"; exon_id "ENSE00002630572.1"; talon_gene "43276"; talon_transcript "292153"; talon_exon "704788"; exon_status "KNOWN"; level "2"; source "HAVANA";
chr16	HAVANA	exon	21971525	21971620	.	+	.	gene_id "ENSG00000140740.10"; transcript_id "ENCODEHT000292153"; gene_type "protein_coding"; gene_status "KNOWN"; gene_name "UQCRC2"; transcript_status "NOVEL"; transcript_name "ENCODEHT000292153"; exon_number "2"; exon_id "ENSE00003491722.1"; talon_gene "43276"; talon_transcript "292153"; talon_exon "704750"; ccdsid "CCDS10601.1"; exon_status "KNOWN"; level "2"; protein_id "ENSP00000268379.4"; source "HAVANA"; tag "CCDS";
chr16	HAVANA	exon	21971923	21972122	.	+	.	gene_id "ENSG00000140740.10"; transcript_id "ENCODEHT000292153"; gene_type "protein_coding"; gene_status "KNOWN"; gene_name "UQCRC2"; transcript_status "NOVEL"; transcript_name "ENCODEHT000292153"; exon_number "3"; exon_id "ENSE00003617623.1"; talon_gene "43276"; talon_transcript "292153"; talon_exon "704752"; ccdsid "CCDS10601.1"; exon_status "KNOWN"; level "2"; protein_id "ENSP00000268379.4"; source "HAVANA"; tag "CCDS";
chr16	HAVANA	exon	21973896	21973976	.	+	.	gene_id "ENSG00000140740.10"; transcript_id "ENCODEHT000292153"; gene_type "protein_coding"; gene_status "KNOWN"; gene_name "UQCRC2"; transcript_status "NOVEL"; transcript_name "ENCODEHT000292153"; exon_number "4"; exon_id "ENSE00003603905.1"; talon_gene "43276"; talon_transcript "292153"; talon_exon "704754"; ccdsid "CCDS10601.1"; exon_status "KNOWN"; level "2"; protein_id "ENSP00000268379.4"; source "HAVANA"; tag "CCDS";
chr16	HAVANA	exon	21976167	21976243	.	+	.	gene_id "ENSG00000140740.10"; transcript_id "ENCODEHT000292153"; gene_type "protein_coding"; gene_status "KNOWN"; gene_name "UQCRC2"; transcript_status "NOVEL"; transcript_name "ENCODEHT000292153"; exon_number "5"; exon_id "ENSE00000944773.1"; talon_gene "43276"; talon_transcript "292153"; talon_exon "704756"; ccdsid "CCDS10601.1"; exon_status "KNOWN"; level "2"; protein_id "ENSP00000268379.4"; source "HAVANA"; tag "CCDS";
chr16	HAVANA	exon	21980547	21980700	.	+	.	gene_id "ENSG00000140740.10"; transcript_id "ENCODEHT000292153"; gene_type "protein_coding"; gene_status "KNOWN"; gene_name "UQCRC2"; transcript_status "NOVEL"; transcript_name "ENCODEHT000292153"; exon_number "6"; exon_id "ENSE00003664885.1"; talon_gene "43276"; talon_transcript "292153"; talon_exon "704758"; ccdsid "CCDS10601.1"; exon_status "KNOWN"; level "2"; protein_id "ENSP00000268379.4"; source "HAVANA"; tag "CCDS";
chr16	HAVANA	exon	21983088	21983347	.	+	.	gene_id "ENSG00000140740.10"; transcript_id "ENCODEHT000292153"; gene_type "protein_coding"; gene_status "KNOWN"; gene_name "UQCRC2"; transcript_status "NOVEL"; transcript_name "ENCODEHT000292153"; exon_number "7"; exon_id "ENSE00002588597.1"; talon_gene "43276"; talon_transcript "292153"; talon_exon "704791"; exon_status "KNOWN"; level "2"; source "HAVANA";
chr16	TALON	transcript	21971525	21983325	.	+	.	gene_id "ENSG00000140740.10"; transcript_id "ENCODEHT000292202"; gene_name "UQCRC2"; gene_status "KNOWN"; gene_type "protein_coding"; transcript_status "NOVEL"; transcript_name "ENCODEHT000292202"; talon_gene "43276"; talon_transcript "292202"; ISM-suffix_to_IDs "151253,285115,285117,285132,285209,285234,285289,285318,285651,285658,286162,286253,286258,286275,286291,286295,286922,287158,287179,287551,287637,288119,288690,288722,288849,289153,289705,289892,290464,290650,290661,290791,290993,291306,291308,291324,291357,291469,291578,291640,291689,291705,291722,291736,291741,291756,291899,291923,291957,291961,292020,292089,292149,292153"; ISM-suffix_transcript "TRUE"; ISM_to_IDs "151253,285115,285117,285132,285209,285234,285289,285318,285651,285658,285735,285748,285765,285787,286162,286253,286258,286275,286291,286295,286922,287158,287179,287551,287637,287924,288111,288119,288604,288690,288722,288849,289153,289509,289705,289892,289994,290464,290650,290661,290791,290965,290993,291306,291308,291324,291357,291469,291578,291640,291689,291705,291722,291736,291741,291756,291899,291923,291957,291961,292020,292089,292149,292153"; ISM_transcript "TRUE";
chr16	HAVANA	exon	21971525	21971620	.	+	.	gene_id "ENSG00000140740.10"; transcript_id "ENCODEHT000292202"; gene_type "protein_coding"; gene_status "KNOWN"; gene_name "UQCRC2"; transcript_status "NOVEL"; transcript_name "ENCODEHT000292202"; exon_number "1"; exon_id "ENSE00003491722.1"; talon_gene "43276"; talon_transcript "292202"; talon_exon "704750"; ccdsid "CCDS10601.1"; exon_status "KNOWN"; level "2"; protein_id "ENSP00000268379.4"; source "HAVANA"; tag "CCDS";
chr16	HAVANA	exon	21971923	21972122	.	+	.	gene_id "ENSG00000140740.10"; transcript_id "ENCODEHT000292202"; gene_type "protein_coding"; gene_status "KNOWN"; gene_name "UQCRC2"; transcript_status "NOVEL"; transcript_name "ENCODEHT000292202"; exon_number "2"; exon_id "ENSE00003617623.1"; talon_gene "43276"; talon_transcript "292202"; talon_exon "704752"; ccdsid "CCDS10601.1"; exon_status "KNOWN"; level "2"; protein_id "ENSP00000268379.4"; source "HAVANA"; tag "CCDS";
chr16	HAVANA	exon	21973896	21973976	.	+	.	gene_id "ENSG00000140740.10"; transcript_id "ENCODEHT000292202"; gene_type "protein_coding"; gene_status "KNOWN"; gene_name "UQCRC2"; transcript_status "NOVEL"; transcript_name "ENCODEHT000292202"; exon_number "3"; exon_id "ENSE00003603905.1"; talon_gene "43276"; talon_transcript "292202"; talon_exon "704754"; ccdsid "CCDS10601.1"; exon_status "KNOWN"; level "2"; protein_id "ENSP00000268379.4"; source "HAVANA"; tag "CCDS";
chr16	HAVANA	exon	21976167	21976243	.	+	.	gene_id "ENSG00000140740.10"; transcript_id "ENCODEHT000292202"; gene_type "protein_coding"; gene_status "KNOWN"; gene_name "UQCRC2"; transcript_status "NOVEL"; transcript_name "ENCODEHT000292202"; exon_number "4"; exon_id "ENSE00000944773.1"; talon_gene "43276"; talon_transcript "292202"; talon_exon "704756"; ccdsid "CCDS10601.1"; exon_status "KNOWN"; level "2"; protein_id "ENSP00000268379.4"; source "HAVANA"; tag "CCDS";
chr16	HAVANA	exon	21980547	21980700	.	+	.	gene_id "ENSG00000140740.10"; transcript_id "ENCODEHT000292202"; gene_type "protein_coding"; gene_status "KNOWN"; gene_name "UQCRC2"; transcript_status "NOVEL"; transcript_name "ENCODEHT000292202"; exon_number "5"; exon_id "ENSE00003664885.1"; talon_gene "43276"; talon_transcript "292202"; talon_exon "704758"; ccdsid "CCDS10601.1"; exon_status "KNOWN"; level "2"; protein_id "ENSP00000268379.4"; source "HAVANA"; tag "CCDS";
chr16	HAVANA	exon	21983088	21983325	.	+	.	gene_id "ENSG00000140740.10"; transcript_id "ENCODEHT000292202"; gene_type "protein_coding"; gene_status "KNOWN"; gene_name "UQCRC2"; transcript_status "NOVEL"; transcript_name "ENCODEHT000292202"; exon_number "6"; exon_id "ENSE00002590192.1"; talon_gene "43276"; talon_transcript "292202"; talon_exon "704774"; exon_status "KNOWN"; level "1"; protein_id "ENSP00000456232.1"; source "HAVANA"; tag "exp_conf";
chr16	TALON	transcript	21971923	21983325	.	+	.	gene_id "ENSG00000140740.10"; transcript_id "ENCODEHT000292238"; gene_name "UQCRC2"; gene_status "KNOWN"; gene_type "protein_coding"; transcript_status "NOVEL"; transcript_name "ENCODEHT000292238"; talon_gene "43276"; talon_transcript "292238"; ISM-suffix_to_IDs "151253,285115,285117,285132,285209,285234,285289,285318,285651,285658,286162,286253,286258,286275,286291,286295,286922,287158,287179,287481,287551,287637,288032,288119,288690,288722,288849,289153,289705,289892,290464,290650,290661,290791,290993,291306,291308,291324,291357,291469,291578,291640,291681,291689,291705,291722,291736,291741,291747,291756,291899,291923,291950,291957,291961,292020,292078,292089,292149,292153,292158,292202"; ISM-suffix_transcript "TRUE"; ISM_to_IDs "151253,285115,285117,285132,285209,285234,285289,285318,285651,285658,285735,285748,285765,285787,286162,286253,286258,286275,286291,286295,286922,287158,287179,287481,287551,287637,287924,288032,288111,288119,288604,288690,288722,288849,289153,289509,289705,289892,289994,290464,290650,290661,290791,290965,290993,291306,291308,291324,291357,291469,291578,291640,291681,291689,291705,291722,291736,291741,291747,291756,291899,291923,291950,291957,291961,292020,292078,292089,292149,292153,292158,292202"; ISM_transcript "TRUE";
chr16	HAVANA	exon	21971923	21972122	.	+	.	gene_id "ENSG00000140740.10"; transcript_id "ENCODEHT000292238"; gene_type "protein_coding"; gene_status "KNOWN"; gene_name "UQCRC2"; transcript_status "NOVEL"; transcript_name "ENCODEHT000292238"; exon_number "1"; exon_id "ENSE00003617623.1"; talon_gene "43276"; talon_transcript "292238"; talon_exon "704752"; ccdsid "CCDS10601.1"; exon_status "KNOWN"; level "2"; protein_id "ENSP00000268379.4"; source "HAVANA"; tag "CCDS";
chr16	HAVANA	exon	21973896	21973976	.	+	.	gene_id "ENSG00000140740.10"; transcript_id "ENCODEHT000292238"; gene_type "protein_coding"; gene_status "KNOWN"; gene_name "UQCRC2"; transcript_status "NOVEL"; transcript_name "ENCODEHT000292238"; exon_number "2"; exon_id "ENSE00003603905.1"; talon_gene "43276"; talon_transcript "292238"; talon_exon "704754"; ccdsid "CCDS10601.1"; exon_status "KNOWN"; level "2"; protein_id "ENSP00000268379.4"; source "HAVANA"; tag "CCDS";
chr16	HAVANA	exon	21976167	21976243	.	+	.	gene_id "ENSG00000140740.10"; transcript_id "ENCODEHT000292238"; gene_type "protein_coding"; gene_status "KNOWN"; gene_name "UQCRC2"; transcript_status "NOVEL"; transcript_name "ENCODEHT000292238"; exon_number "3"; exon_id "ENSE00000944773.1"; talon_gene "43276"; talon_transcript "292238"; talon_exon "704756"; ccdsid "CCDS10601.1"; exon_status "KNOWN"; level "2"; protein_id "ENSP00000268379.4"; source "HAVANA"; tag "CCDS";
chr16	HAVANA	exon	21980547	21980700	.	+	.	gene_id "ENSG00000140740.10"; transcript_id "ENCODEHT000292238"; gene_type "protein_coding"; gene_status "KNOWN"; gene_name "UQCRC2"; transcript_status "NOVEL"; transcript_name "ENCODEHT000292238"; exon_number "4"; exon_id "ENSE00003664885.1"; talon_gene "43276"; talon_transcript "292238"; talon_exon "704758"; ccdsid "CCDS10601.1"; exon_status "KNOWN"; level "2"; protein_id "ENSP00000268379.4"; source "HAVANA"; tag "CCDS";
chr16	HAVANA	exon	21983088	21983325	.	+	.	gene_id "ENSG00000140740.10"; transcript_id "ENCODEHT000292238"; gene_type "protein_coding"; gene_status "KNOWN"; gene_name "UQCRC2"; transcript_status "NOVEL"; transcript_name "ENCODEHT000292238"; exon_number "5"; exon_id "ENSE00002590192.1"; talon_gene "43276"; talon_transcript "292238"; talon_exon "704774"; exon_status "KNOWN"; level "1"; protein_id "ENSP00000456232.1"; source "HAVANA"; tag "exp_conf";
chr16	TALON	transcript	21973896	21983347	.	+	.	gene_id "ENSG00000140740.10"; transcript_id "ENCODEHT000292343"; gene_name "UQCRC2"; gene_status "KNOWN"; gene_type "protein_coding"; transcript_status "NOVEL"; transcript_name "ENCODEHT000292343"; talon_gene "43276"; talon_transcript "292343"; ISM-suffix_to_IDs "151253,285115,285117,285132,285209,285234,285289,285318,285503,285511,285651,285658,286162,286253,286258,286275,286291,286295,286922,287158,287179,287481,287551,287637,288032,288119,288690,288722,288849,289153,289705,289892,290464,290650,290661,290791,290993,291306,291308,291324,291338,291357,291469,291578,291640,291681,291689,291705,291722,291736,291741,291747,291756,291899,291923,291950,291957,291961,292020,292051,292078,292089,292124,292149,292153,292158,292202,292238"; ISM-suffix_transcript "TRUE"; ISM_to_IDs "151253,285115,285117,285132,285209,285234,285289,285318,285503,285511,285651,285658,285735,285748,285765,285787,286162,286253,286258,286275,286291,286295,286922,287158,287179,287481,287551,287637,287924,288032,288111,288119,288604,288690,288722,288849,289153,289509,289705,289892,289994,290464,290650,290661,290791,290965,290993,291306,291308,291324,291338,291357,291469,291578,291640,291681,291689,291705,291722,291736,291741,291747,291756,291899,291923,291950,291957,291961,292020,292051,292078,292089,292124,292149,292153,292158,292202,292238"; ISM_transcript "TRUE";
chr16	HAVANA	exon	21973896	21973976	.	+	.	gene_id "ENSG00000140740.10"; transcript_id "ENCODEHT000292343"; gene_type "protein_coding"; gene_status "KNOWN"; gene_name "UQCRC2"; transcript_status "NOVEL"; transcript_name "ENCODEHT000292343"; exon_number "1"; exon_id "ENSE00003603905.1"; talon_gene "43276"; talon_transcript "292343"; talon_exon "704754"; ccdsid "CCDS10601.1"; exon_status "KNOWN"; level "2"; protein_id "ENSP00000268379.4"; source "HAVANA"; tag "CCDS";
chr16	HAVANA	exon	21976167	21976243	.	+	.	gene_id "ENSG00000140740.10"; transcript_id "ENCODEHT000292343"; gene_type "protein_coding"; gene_status "KNOWN"; gene_name "UQCRC2"; transcript_status "NOVEL"; transcript_name "ENCODEHT000292343"; exon_number "2"; exon_id "ENSE00000944773.1"; talon_gene "43276"; talon_transcript "292343"; talon_exon "704756"; ccdsid "CCDS10601.1"; exon_status "KNOWN"; level "2"; protein_id "ENSP00000268379.4"; source "HAVANA"; tag "CCDS";
chr16	HAVANA	exon	21980547	21980700	.	+	.	gene_id "ENSG00000140740.10"; transcript_id "ENCODEHT000292343"; gene_type "protein_coding"; gene_status "KNOWN"; gene_name "UQCRC2"; transcript_status "NOVEL"; transcript_name "ENCODEHT000292343"; exon_number "3"; exon_id "ENSE00003664885.1"; talon_gene "43276"; talon_transcript "292343"; talon_exon "704758"; ccdsid "CCDS10601.1"; exon_status "KNOWN"; level "2"; protein_id "ENSP00000268379.4"; source "HAVANA"; tag "CCDS";
chr16	HAVANA	exon	21983088	21983347	.	+	.	gene_id "ENSG00000140740.10"; transcript_id "ENCODEHT000292343"; gene_type "protein_coding"; gene_status "KNOWN"; gene_name "UQCRC2"; transcript_status "NOVEL"; transcript_name "ENCODEHT000292343"; exon_number "4"; exon_id "ENSE00002588597.1"; talon_gene "43276"; talon_transcript "292343"; talon_exon "704791"; exon_status "KNOWN"; level "2"; source "HAVANA";
chr16	TALON	transcript	21976167	21983347	.	+	.	gene_id "ENSG00000140740.10"; transcript_id "ENCODEHT000292408"; gene_name "UQCRC2"; gene_status "KNOWN"; gene_type "protein_coding"; transcript_status "NOVEL"; transcript_name "ENCODEHT000292408"; talon_gene "43276"; talon_transcript "292408"; ISM-suffix_to_IDs "151253,285115,285117,285132,285209,285234,285289,285318,285503,285511,285651,285658,286162,286253,286258,286275,286291,286295,286922,287158,287179,287391,287481,287533,287551,287637,288032,288119,288690,288722,288849,289153,289705,289892,290464,290650,290661,290791,290993,291306,291308,291324,291338,291357,291469,291578,291640,291681,291689,291705,291722,291736,291741,291747,291756,291899,291923,291950,291957,291961,292020,292051,292078,292089,292124,292149,292153,292158,292202,292213,292238,292343"; ISM-suffix_transcript "TRUE"; ISM_to_IDs "151253,285115,285117,285132,285209,285234,285289,285318,285503,285511,285651,285658,285735,285748,285765,285787,286162,286253,286258,286275,286291,286295,286922,287158,287179,287391,287481,287533,287551,287637,287924,288032,288111,288119,288604,288690,288722,288849,289153,289509,289705,289892,289994,290464,290650,290661,290791,290965,290993,291306,291308,291324,291338,291357,291469,291578,291640,291681,291689,291705,291722,291736,291741,291747,291756,291899,291923,291950,291957,291961,292020,292051,292078,292089,292124,292149,292153,292158,292202,292213,292238,292343"; ISM_transcript "TRUE";
chr16	HAVANA	exon	21976167	21976243	.	+	.	gene_id "ENSG00000140740.10"; transcript_id "ENCODEHT000292408"; gene_type "protein_coding"; gene_status "KNOWN"; gene_name "UQCRC2"; transcript_status "NOVEL"; transcript_name "ENCODEHT000292408"; exon_number "1"; exon_id "ENSE00000944773.1"; talon_gene "43276"; talon_transcript "292408"; talon_exon "704756"; ccdsid "CCDS10601.1"; exon_status "KNOWN"; level "2"; protein_id "ENSP00000268379.4"; source "HAVANA"; tag "CCDS";
chr16	HAVANA	exon	21980547	21980700	.	+	.	gene_id "ENSG00000140740.10"; transcript_id "ENCODEHT000292408"; gene_type "protein_coding"; gene_status "KNOWN"; gene_name "UQCRC2"; transcript_status "NOVEL"; transcript_name "ENCODEHT000292408"; exon_number "2"; exon_id "ENSE00003664885.1"; talon_gene "43276"; talon_transcript "292408"; talon_exon "704758"; ccdsid "CCDS10601.1"; exon_status "KNOWN"; level "2"; protein_id "ENSP00000268379.4"; source "HAVANA"; tag "CCDS";
chr16	HAVANA	exon	21983088	21983347	.	+	.	gene_id "ENSG00000140740.10"; transcript_id "ENCODEHT000292408"; gene_type "protein_coding"; gene_status "KNOWN"; gene_name "UQCRC2"; transcript_status "NOVEL"; transcript_name "ENCODEHT000292408"; exon_number "3"; exon_id "ENSE00002588597.1"; talon_gene "43276"; talon_transcript "292408"; talon_exon "704791"; exon_status "KNOWN"; level "2"; source "HAVANA";
chr16	HAVANA	transcript	21980262	21983347	.	+	.	gene_id "ENSG00000140740.10"; transcript_id "ENST00000561798.1"; gene_name "UQCRC2"; gene_status "KNOWN"; gene_type "protein_coding"; transcript_type "retained_intron"; transcript_status "KNOWN"; transcript_name "UQCRC2-203"; talon_gene "43276"; talon_transcript "151265"; havana_transcript "OTTHUMT00000430036.1"; level "2"; source "HAVANA"; transcript_support_level "2";
chr16	HAVANA	exon	21980262	21980700	.	+	.	gene_id "ENSG00000140740.10"; transcript_id "ENST00000561798.1"; gene_type "protein_coding"; gene_status "KNOWN"; gene_name "UQCRC2"; transcript_type "retained_intron"; transcript_status "KNOWN"; transcript_name "UQCRC2-203"; exon_number "1"; exon_id "ENSE00002624818.1"; talon_gene "43276"; talon_transcript "151265"; talon_exon "704790"; exon_status "KNOWN"; level "2"; source "HAVANA";
chr16	HAVANA	exon	21983088	21983347	.	+	.	gene_id "ENSG00000140740.10"; transcript_id "ENST00000561798.1"; gene_type "protein_coding"; gene_status "KNOWN"; gene_name "UQCRC2"; transcript_type "retained_intron"; transcript_status "KNOWN"; transcript_name "UQCRC2-203"; exon_number "2"; exon_id "ENSE00002588597.1"; talon_gene "43276"; talon_transcript "151265"; talon_exon "704791"; exon_status "KNOWN"; level "2"; source "HAVANA";
chr16	TALON	transcript	21983088	21983341	.	+	.	gene_id "ENSG00000140740.10"; transcript_id "ENCODEHT000292603"; gene_name "UQCRC2"; gene_status "KNOWN"; gene_type "protein_coding"; transcript_status "NOVEL"; transcript_name "ENCODEHT000292603"; talon_gene "43276"; talon_transcript "292603"; ISM_to_IDs "285748"; ISM_transcript "TRUE";
chr16	TALON	exon	21983088	21983341	.	+	.	gene_id "ENSG00000140740.10"; transcript_id "ENCODEHT000292603"; gene_type "protein_coding"; gene_status "KNOWN"; gene_name "UQCRC2"; transcript_status "NOVEL"; transcript_name "ENCODEHT000292603"; exon_number "1"; exon_id "1041218"; talon_gene "43276"; talon_transcript "292603"; talon_exon "1041218"; exon_status "NOVEL";
chr16	HAVANA	gene	22008209	22076056	.	+	.	gene_id "ENSG00000185716.11"; gene_name "MOSMO"; gene_status "KNOWN"; gene_type "protein_coding"; talon_gene "43280"; havana_gene "OTTHUMG00000131587.3"; level "2";
chr16	HAVANA	transcript	22008209	22084643	.	+	.	gene_id "ENSG00000185716.11"; transcript_id "ENST00000542527.6"; gene_name "MOSMO"; gene_status "KNOWN"; gene_type "protein_coding"; transcript_type "protein_coding"; transcript_status "KNOWN"; transcript_name "MOSMO-202"; talon_gene "43280"; talon_transcript "151272"; ccdsid "CCDS58431.1"; havana_transcript "OTTHUMT00000430039.1"; level "2"; protein_id "ENSP00000454926.1"; source "HAVANA"; tag "CCDS"; transcript_support_level "5";
chr16	ENSEMBL	exon	22008209	22008407	.	+	.	gene_id "ENSG00000185716.11"; transcript_id "ENST00000542527.6"; gene_type "protein_coding"; gene_status "KNOWN"; gene_name "MOSMO"; transcript_type "protein_coding"; transcript_status "KNOWN"; transcript_name "MOSMO-202"; exon_number "1"; exon_id "ENSE00003737250.1"; talon_gene "43280"; talon_transcript "151272"; talon_exon "704811"; ccdsid "CCDS58431.1"; exon_status "KNOWN"; level "3"; protein_id "ENSP00000456262.2"; source "ENSEMBL"; tag "basic";
chr16	ENSEMBL	exon	22075487	22075699	.	+	.	gene_id "ENSG00000185716.11"; transcript_id "ENST00000542527.6"; gene_type "protein_coding"; gene_status "KNOWN"; gene_name "MOSMO"; transcript_type "protein_coding"; transcript_status "KNOWN"; transcript_name "MOSMO-202"; exon_number "2"; exon_id "ENSE00003530235.1"; talon_gene "43280"; talon_transcript "151272"; talon_exon "704813"; ccdsid "CCDS58431.1"; exon_status "KNOWN"; level "3"; protein_id "ENSP00000456262.2"; source "ENSEMBL"; tag "basic";
chr16	HAVANA	exon	22080696	22084643	.	+	.	gene_id "ENSG00000185716.11"; transcript_id "ENST00000542527.6"; gene_type "protein_coding"; gene_status "KNOWN"; gene_name "MOSMO"; transcript_type "protein_coding"; transcript_status "KNOWN"; transcript_name "MOSMO-202"; exon_number "3"; exon_id "ENSE00002306410.2"; talon_gene "43280"; talon_transcript "151272"; talon_exon "704815"; ccdsid "CCDS58431.1"; exon_status "KNOWN"; level "2"; protein_id "ENSP00000454926.1"; source "HAVANA"; tag "CCDS";
chr16	HAVANA	transcript	22008283	22076056	.	+	.	gene_id "ENSG00000185716.11"; transcript_id "ENST00000562695.1"; gene_name "MOSMO"; gene_status "KNOWN"; gene_type "protein_coding"; transcript_type "protein_coding"; transcript_status "KNOWN"; transcript_name "MOSMO-204"; talon_gene "43280"; talon_transcript "151275"; havana_transcript "OTTHUMT00000430040.2"; level "2"; protein_id "ENSP00000455694.1"; source "HAVANA"; tag "basic"; transcript_support_level "2";
chr16	HAVANA	exon	22008283	22008407	.	+	.	gene_id "ENSG00000185716.11"; transcript_id "ENST00000562695.1"; gene_type "protein_coding"; gene_status "KNOWN"; gene_name "MOSMO"; transcript_type "protein_coding"; transcript_status "KNOWN"; transcript_name "MOSMO-204"; exon_number "1"; exon_id "ENSE00002603829.1"; talon_gene "43280"; talon_transcript "151275"; talon_exon "704828"; exon_status "KNOWN"; level "2"; protein_id "ENSP00000455694.1"; source "HAVANA"; tag "basic";
chr16	HAVANA	exon	22075487	22076056	.	+	.	gene_id "ENSG00000185716.11"; transcript_id "ENST00000562695.1"; gene_type "protein_coding"; gene_status "KNOWN"; gene_name "MOSMO"; transcript_type "protein_coding"; transcript_status "KNOWN"; transcript_name "MOSMO-204"; exon_number "2"; exon_id "ENSE00002628782.1"; talon_gene "43280"; talon_transcript "151275"; talon_exon "704829"; exon_status "KNOWN"; level "2"; protein_id "ENSP00000455694.1"; source "HAVANA"; tag "basic";
chr16	HAVANA	gene	22206282	22288732	.	+	.	gene_id "ENSG00000103319.11"; gene_name "EEF2K"; gene_status "KNOWN"; gene_type "protein_coding"; talon_gene "43284"; havana_gene "OTTHUMG00000094771.3"; level "2";
chr16	HAVANA	transcript	22206282	22288732	.	+	.	gene_id "ENSG00000103319.11"; transcript_id "ENST00000263026.9"; gene_name "EEF2K"; gene_status "KNOWN"; gene_type "protein_coding"; transcript_type "protein_coding"; transcript_status "KNOWN"; transcript_name "EEF2K-201"; talon_gene "43284"; talon_transcript "151290"; ccdsid "CCDS10604.1"; havana_transcript "OTTHUMT00000211580.3"; level "2"; protein_id "ENSP00000263026.5"; source "HAVANA"; tag "CCDS"; transcript_support_level "5";
chr16	HAVANA	exon	22206282	22206679	.	+	.	gene_id "ENSG00000103319.11"; transcript_id "ENST00000263026.9"; gene_type "protein_coding"; gene_status "KNOWN"; gene_name "EEF2K"; transcript_type "protein_coding"; transcript_status "KNOWN"; transcript_name "EEF2K-201"; exon_number "1"; exon_id "ENSE00001384488.5"; talon_gene "43284"; talon_transcript "151290"; talon_exon "704965"; ccdsid "CCDS10604.1"; exon_status "KNOWN"; level "2"; protein_id "ENSP00000263026.5"; source "HAVANA"; tag "CCDS";
chr16	HAVANA	exon	22225654	22225975	.	+	.	gene_id "ENSG00000103319.11"; transcript_id "ENST00000263026.9"; gene_type "protein_coding"; gene_status "KNOWN"; gene_name "EEF2K"; transcript_type "protein_coding"; transcript_status "KNOWN"; transcript_name "EEF2K-201"; exon_number "2"; exon_id "ENSE00001319534.2"; talon_gene "43284"; talon_transcript "151290"; talon_exon "704967"; ccdsid "CCDS10604.1"; exon_status "KNOWN"; level "2"; protein_id "ENSP00000263026.5"; source "HAVANA"; tag "CCDS";
chr16	HAVANA	exon	22244630	22244730	.	+	.	gene_id "ENSG00000103319.11"; transcript_id "ENST00000263026.9"; gene_type "protein_coding"; gene_status "KNOWN"; gene_name "EEF2K"; transcript_type "protein_coding"; transcript_status "KNOWN"; transcript_name "EEF2K-201"; exon_number "3"; exon_id "ENSE00000676617.1"; talon_gene "43284"; talon_transcript "151290"; talon_exon "704969"; ccdsid "CCDS10604.1"; exon_status "KNOWN"; level "2"; protein_id "ENSP00000263026.5"; source "HAVANA"; tag "CCDS";
chr16	HAVANA	exon	22248755	22248815	.	+	.	gene_id "ENSG00000103319.11"; transcript_id "ENST00000263026.9"; gene_type "protein_coding"; gene_status "KNOWN"; gene_name "EEF2K"; transcript_type "protein_coding"; transcript_status "KNOWN"; transcript_name "EEF2K-201"; exon_number "4"; exon_id "ENSE00000676618.1"; talon_gene "43284"; talon_transcript "151290"; talon_exon "704971"; ccdsid "CCDS10604.1"; exon_status "KNOWN"; level "2"; protein_id "ENSP00000263026.5"; source "HAVANA"; tag "CCDS";
chr16	HAVANA	exon	22250654	22250691	.	+	.	gene_id "ENSG00000103319.11"; transcript_id "ENST00000263026.9"; gene_type "protein_coding"; gene_status "KNOWN"; gene_name "EEF2K"; transcript_type "protein_coding"; transcript_status "KNOWN"; transcript_name "EEF2K-201"; exon_number "5"; exon_id "ENSE00000676619.1"; talon_gene "43284"; talon_transcript "151290"; talon_exon "704973"; ccdsid "CCDS10604.1"; exon_status "KNOWN"; level "2"; protein_id "ENSP00000263026.5"; source "HAVANA"; tag "CCDS";
chr16	HAVANA	exon	22251151	22251322	.	+	.	gene_id "ENSG00000103319.11"; transcript_id "ENST00000263026.9"; gene_type "protein_coding"; gene_status "KNOWN"; gene_name "EEF2K"; transcript_type "protein_coding"; transcript_status "KNOWN"; transcript_name "EEF2K-201"; exon_number "6"; exon_id "ENSE00000676621.1"; talon_gene "43284"; talon_transcript "151290"; talon_exon "704975"; ccdsid "CCDS10604.1"; exon_status "KNOWN"; level "2"; protein_id "ENSP00000263026.5"; source "HAVANA"; tag "CCDS";
chr16	HAVANA	exon	22256748	22256897	.	+	.	gene_id "ENSG00000103319.11"; transcript_id "ENST00000263026.9"; gene_type "protein_coding"; gene_status "KNOWN"; gene_name "EEF2K"; transcript_type "protein_coding"; transcript_status "KNOWN"; transcript_name "EEF2K-201"; exon_number "7"; exon_id "ENSE00000676622.1"; talon_gene "43284"; talon_transcript "151290"; talon_exon "704977"; ccdsid "CCDS10604.1"; exon_status "KNOWN"; level "2"; protein_id "ENSP00000263026.5"; source "HAVANA"; tag "CCDS";
chr16	HAVANA	exon	22257253	22257385	.	+	.	gene_id "ENSG00000103319.11"; transcript_id "ENST00000263026.9"; gene_type "protein_coding"; gene_status "KNOWN"; gene_name "EEF2K"; transcript_type "protein_coding"; transcript_status "KNOWN"; transcript_name "EEF2K-201"; exon_number "8"; exon_id "ENSE00000676623.1"; talon_gene "43284"; talon_transcript "151290"; talon_exon "704979"; ccdsid "CCDS10604.1"; exon_status "KNOWN"; level "2"; protein_id "ENSP00000263026.5"; source "HAVANA"; tag "CCDS";
chr16	HAVANA	exon	22257643	22257770	.	+	.	gene_id "ENSG00000103319.11"; transcript_id "ENST00000263026.9"; gene_type "protein_coding"; gene_status "KNOWN"; gene_name "EEF2K"; transcript_type "protein_coding"; transcript_status "KNOWN"; transcript_name "EEF2K-201"; exon_number "9"; exon_id "ENSE00000676624.1"; talon_gene "43284"; talon_transcript "151290"; talon_exon "704981"; ccdsid "CCDS10604.1"; exon_status "KNOWN"; level "2"; protein_id "ENSP00000263026.5"; source "HAVANA"; tag "CCDS";
chr16	HAVANA	exon	22258494	22258695	.	+	.	gene_id "ENSG00000103319.11"; transcript_id "ENST00000263026.9"; gene_type "protein_coding"; gene_status "KNOWN"; gene_name "EEF2K"; transcript_type "protein_coding"; transcript_status "KNOWN"; transcript_name "EEF2K-201"; exon_number "10"; exon_id "ENSE00003524859.1"; talon_gene "43284"; talon_transcript "151290"; talon_exon "704983"; ccdsid "CCDS10604.1"; exon_status "KNOWN"; level "2"; protein_id "ENSP00000263026.5"; source "HAVANA"; tag "CCDS";
chr16	HAVANA	exon	22260462	22260529	.	+	.	gene_id "ENSG00000103319.11"; transcript_id "ENST00000263026.9"; gene_type "protein_coding"; gene_status "KNOWN"; gene_name "EEF2K"; transcript_type "protein_coding"; transcript_status "KNOWN"; transcript_name "EEF2K-201"; exon_number "11"; exon_id "ENSE00003595611.1"; talon_gene "43284"; talon_transcript "151290"; talon_exon "704985"; ccdsid "CCDS10604.1"; exon_status "KNOWN"; level "2"; protein_id "ENSP00000263026.5"; source "HAVANA"; tag "CCDS";
chr16	HAVANA	exon	22263110	22263187	.	+	.	gene_id "ENSG00000103319.11"; transcript_id "ENST00000263026.9"; gene_type "protein_coding"; gene_status "KNOWN"; gene_name "EEF2K"; transcript_type "protein_coding"; transcript_status "KNOWN"; transcript_name "EEF2K-201"; exon_number "12"; exon_id "ENSE00003624097.1"; talon_gene "43284"; talon_transcript "151290"; talon_exon "704987"; ccdsid "CCDS10604.1"; exon_status "KNOWN"; level "2"; protein_id "ENSP00000263026.5"; source "HAVANA"; tag "CCDS";
chr16	HAVANA	exon	22264818	22264880	.	+	.	gene_id "ENSG00000103319.11"; transcript_id "ENST00000263026.9"; gene_type "protein_coding"; gene_status "KNOWN"; gene_name "EEF2K"; transcript_type "protein_coding"; transcript_status "KNOWN"; transcript_name "EEF2K-201"; exon_number "13"; exon_id "ENSE00000676629.1"; talon_gene "43284"; talon_transcript "151290"; talon_exon "704989"; ccdsid "CCDS10604.1"; exon_status "KNOWN"; level "2"; protein_id "ENSP00000263026.5"; source "HAVANA"; tag "CCDS";
chr16	HAVANA	exon	22266390	22266524	.	+	.	gene_id "ENSG00000103319.11"; transcript_id "ENST00000263026.9"; gene_type "protein_coding"; gene_status "KNOWN"; gene_name "EEF2K"; transcript_type "protein_coding"; transcript_status "KNOWN"; transcript_name "EEF2K-201"; exon_number "14"; exon_id "ENSE00000676630.1"; talon_gene "43284"; talon_transcript "151290"; talon_exon "704991"; ccdsid "CCDS10604.1"; exon_status "KNOWN"; level "2"; protein_id "ENSP00000263026.5"; source "HAVANA"; tag "CCDS";
chr16	HAVANA	exon	22266688	22266876	.	+	.	gene_id "ENSG00000103319.11"; transcript_id "ENST00000263026.9"; gene_type "protein_coding"; gene_status "KNOWN"; gene_name "EEF2K"; transcript_type "protein_coding"; transcript_status "KNOWN"; transcript_name "EEF2K-201"; exon_number "15"; exon_id "ENSE00000676631.1"; talon_gene "43284"; talon_transcript "151290"; talon_exon "704993"; ccdsid "CCDS10604.1"; exon_status "KNOWN"; level "2"; protein_id "ENSP00000263026.5"; source "HAVANA"; tag "CCDS";
chr16	HAVANA	exon	22273626	22273750	.	+	.	gene_id "ENSG00000103319.11"; transcript_id "ENST00000263026.9"; gene_type "protein_coding"; gene_status "KNOWN"; gene_name "EEF2K"; transcript_type "protein_coding"; transcript_status "KNOWN"; transcript_name "EEF2K-201"; exon_number "16"; exon_id "ENSE00000676632.1"; talon_gene "43284"; talon_transcript "151290"; talon_exon "704995"; ccdsid "CCDS10604.1"; exon_status "KNOWN"; level "2"; protein_id "ENSP00000263026.5"; source "HAVANA"; tag "CCDS";
chr16	HAVANA	exon	22280198	22280376	.	+	.	gene_id "ENSG00000103319.11"; transcript_id "ENST00000263026.9"; gene_type "protein_coding"; gene_status "KNOWN"; gene_name "EEF2K"; transcript_type "protein_coding"; transcript_status "KNOWN"; transcript_name "EEF2K-201"; exon_number "17"; exon_id "ENSE00000676633.1"; talon_gene "43284"; talon_transcript "151290"; talon_exon "704997"; ccdsid "CCDS10604.1"; exon_status "KNOWN"; level "2"; protein_id "ENSP00000263026.5"; source "HAVANA"; tag "CCDS";
chr16	HAVANA	exon	22283887	22288732	.	+	.	gene_id "ENSG00000103319.11"; transcript_id "ENST00000263026.9"; gene_type "protein_coding"; gene_status "KNOWN"; gene_name "EEF2K"; transcript_type "protein_coding"; transcript_status "KNOWN"; transcript_name "EEF2K-201"; exon_number "18"; exon_id "ENSE00001320569.6"; talon_gene "43284"; talon_transcript "151290"; talon_exon "704999"; ccdsid "CCDS10604.1"; exon_status "KNOWN"; level "2"; protein_id "ENSP00000263026.5"; source "HAVANA"; tag "CCDS";
chr16	HAVANA	gene	22297409	22334441	.	+	.	gene_id "ENSG00000058600.15"; gene_name "POLR3E"; gene_status "KNOWN"; gene_type "protein_coding"; talon_gene "43286"; havana_gene "OTTHUMG00000094779.3"; level "2";
chr16	HAVANA	transcript	22297409	22335103	.	+	.	gene_id "ENSG00000058600.15"; transcript_id "ENST00000299853.9"; gene_name "POLR3E"; gene_status "KNOWN"; gene_type "protein_coding"; transcript_type "protein_coding"; transcript_status "KNOWN"; transcript_name "POLR3E-201"; talon_gene "43286"; talon_transcript "151298"; ccdsid "CCDS10605.1"; havana_transcript "OTTHUMT00000211590.1"; level "2"; protein_id "ENSP00000299853.5"; source "HAVANA"; tag "CCDS"; transcript_support_level "1";
chr16	HAVANA	exon	22297409	22297537	.	+	.	gene_id "ENSG00000058600.15"; transcript_id "ENST00000299853.9"; gene_type "protein_coding"; gene_status "KNOWN"; gene_name "POLR3E"; transcript_type "protein_coding"; transcript_status "KNOWN"; transcript_name "POLR3E-201"; exon_number "1"; exon_id "ENSE00001843336.1"; talon_gene "43286"; talon_transcript "151298"; talon_exon "705057"; ccdsid "CCDS10605.1"; exon_status "KNOWN"; level "2"; protein_id "ENSP00000299853.5"; source "HAVANA"; tag "CCDS";
chr16	HAVANA	exon	22302931	22303004	.	+	.	gene_id "ENSG00000058600.15"; transcript_id "ENST00000299853.9"; gene_type "protein_coding"; gene_status "KNOWN"; gene_name "POLR3E"; transcript_type "protein_coding"; transcript_status "KNOWN"; transcript_name "POLR3E-201"; exon_number "2"; exon_id "ENSE00003533384.1"; talon_gene "43286"; talon_transcript "151298"; talon_exon "705059"; ccdsid "CCDS10605.1"; exon_status "KNOWN"; level "2"; protein_id "ENSP00000299853.5"; source "HAVANA"; tag "CCDS";
chr16	HAVANA	exon	22305156	22305206	.	+	.	gene_id "ENSG00000058600.15"; transcript_id "ENST00000299853.9"; gene_type "protein_coding"; gene_status "KNOWN"; gene_name "POLR3E"; transcript_type "protein_coding"; transcript_status "KNOWN"; transcript_name "POLR3E-201"; exon_number "3"; exon_id "ENSE00003621403.1"; talon_gene "43286"; talon_transcript "151298"; talon_exon "705020"; ccdsid "CCDS10605.1"; exon_status "KNOWN"; level "2"; protein_id "ENSP00000299853.5"; source "HAVANA"; tag "CCDS";
chr16	HAVANA	exon	22308148	22308225	.	+	.	gene_id "ENSG00000058600.15"; transcript_id "ENST00000299853.9"; gene_type "protein_coding"; gene_status "KNOWN"; gene_name "POLR3E"; transcript_type "protein_coding"; transcript_status "KNOWN"; transcript_name "POLR3E-201"; exon_number "4"; exon_id "ENSE00003628437.1"; talon_gene "43286"; talon_transcript "151298"; talon_exon "705022"; ccdsid "CCDS10605.1"; exon_status "KNOWN"; level "2"; protein_id "ENSP00000299853.5"; source "HAVANA"; tag "CCDS";
chr16	HAVANA	exon	22308925	22309040	.	+	.	gene_id "ENSG00000058600.15"; transcript_id "ENST00000299853.9"; gene_type "protein_coding"; gene_status "KNOWN"; gene_name "POLR3E"; transcript_type "protein_coding"; transcript_status "KNOWN"; transcript_name "POLR3E-201"; exon_number "5"; exon_id "ENSE00003643912.1"; talon_gene "43286"; talon_transcript "151298"; talon_exon "705024"; ccdsid "CCDS10605.1"; exon_status "KNOWN"; level "2"; protein_id "ENSP00000299853.5"; source "HAVANA"; tag "CCDS";
chr16	HAVANA	exon	22309428	22309510	.	+	.	gene_id "ENSG00000058600.15"; transcript_id "ENST00000299853.9"; gene_type "protein_coding"; gene_status "KNOWN"; gene_name "POLR3E"; transcript_type "protein_coding"; transcript_status "KNOWN"; transcript_name "POLR3E-201"; exon_number "6"; exon_id "ENSE00003673644.1"; talon_gene "43286"; talon_transcript "151298"; talon_exon "705026"; ccdsid "CCDS10605.1"; exon_status "KNOWN"; level "2"; protein_id "ENSP00000299853.5"; source "HAVANA"; tag "CCDS";
chr16	HAVANA	exon	22313620	22313727	.	+	.	gene_id "ENSG00000058600.15"; transcript_id "ENST00000299853.9"; gene_type "protein_coding"; gene_status "KNOWN"; gene_name "POLR3E"; transcript_type "protein_coding"; transcript_status "KNOWN"; transcript_name "POLR3E-201"; exon_number "7"; exon_id "ENSE00003658093.1"; talon_gene "43286"; talon_transcript "151298"; talon_exon "705028"; ccdsid "CCDS10605.1"; exon_status "KNOWN"; level "2"; protein_id "ENSP00000299853.5"; source "HAVANA"; tag "CCDS";
chr16	HAVANA	exon	22314079	22314128	.	+	.	gene_id "ENSG00000058600.15"; transcript_id "ENST00000299853.9"; gene_type "protein_coding"; gene_status "KNOWN"; gene_name "POLR3E"; transcript_type "protein_coding"; transcript_status "KNOWN"; transcript_name "POLR3E-201"; exon_number "8"; exon_id "ENSE00003487182.1"; talon_gene "43286"; talon_transcript "151298"; talon_exon "705030"; ccdsid "CCDS10605.1"; exon_status "KNOWN"; level "2"; protein_id "ENSP00000299853.5"; source "HAVANA"; tag "CCDS";
chr16	HAVANA	exon	22315089	22315208	.	+	.	gene_id "ENSG00000058600.15"; transcript_id "ENST00000299853.9"; gene_type "protein_coding"; gene_status "KNOWN"; gene_name "POLR3E"; transcript_type "protein_coding"; transcript_status "KNOWN"; transcript_name "POLR3E-201"; exon_number "9"; exon_id "ENSE00003590329.1"; talon_gene "43286"; talon_transcript "151298"; talon_exon "705032"; ccdsid "CCDS10605.1"; exon_status "KNOWN"; level "2"; protein_id "ENSP00000299853.5"; source "HAVANA"; tag "CCDS";
chr16	HAVANA	exon	22316601	22316686	.	+	.	gene_id "ENSG00000058600.15"; transcript_id "ENST00000299853.9"; gene_type "protein_coding"; gene_status "KNOWN"; gene_name "POLR3E"; transcript_type "protein_coding"; transcript_status "KNOWN"; transcript_name "POLR3E-201"; exon_number "10"; exon_id "ENSE00003647746.1"; talon_gene "43286"; talon_transcript "151298"; talon_exon "705034"; ccdsid "CCDS10605.1"; exon_status "KNOWN"; level "2"; protein_id "ENSP00000299853.5"; source "HAVANA"; tag "CCDS";
chr16	HAVANA	exon	22316995	22317039	.	+	.	gene_id "ENSG00000058600.15"; transcript_id "ENST00000299853.9"; gene_type "protein_coding"; gene_status "KNOWN"; gene_name "POLR3E"; transcript_type "protein_coding"; transcript_status "KNOWN"; transcript_name "POLR3E-201"; exon_number "11"; exon_id "ENSE00003672894.1"; talon_gene "43286"; talon_transcript "151298"; talon_exon "705036"; ccdsid "CCDS10605.1"; exon_status "KNOWN"; level "2"; protein_id "ENSP00000299853.5"; source "HAVANA"; tag "CCDS";
chr16	HAVANA	exon	22317115	22317206	.	+	.	gene_id "ENSG00000058600.15"; transcript_id "ENST00000299853.9"; gene_type "protein_coding"; gene_status "KNOWN"; gene_name "POLR3E"; transcript_type "protein_coding"; transcript_status "KNOWN"; transcript_name "POLR3E-201"; exon_number "12"; exon_id "ENSE00003650618.1"; talon_gene "43286"; talon_transcript "151298"; talon_exon "705038"; ccdsid "CCDS10605.1"; exon_status "KNOWN"; level "2"; protein_id "ENSP00000299853.5"; source "HAVANA"; tag "CCDS";
chr16	HAVANA	exon	22318826	22318946	.	+	.	gene_id "ENSG00000058600.15"; transcript_id "ENST00000299853.9"; gene_type "protein_coding"; gene_status "KNOWN"; gene_name "POLR3E"; transcript_type "protein_coding"; transcript_status "KNOWN"; transcript_name "POLR3E-201"; exon_number "13"; exon_id "ENSE00003639914.1"; talon_gene "43286"; talon_transcript "151298"; talon_exon "705040"; ccdsid "CCDS10605.1"; exon_status "KNOWN"; level "2"; protein_id "ENSP00000299853.5"; source "HAVANA"; tag "CCDS";
chr16	HAVANA	exon	22322850	22322931	.	+	.	gene_id "ENSG00000058600.15"; transcript_id "ENST00000299853.9"; gene_type "protein_coding"; gene_status "KNOWN"; gene_name "POLR3E"; transcript_type "protein_coding"; transcript_status "KNOWN"; transcript_name "POLR3E-201"; exon_number "14"; exon_id "ENSE00003525556.1"; talon_gene "43286"; talon_transcript "151298"; talon_exon "705042"; ccdsid "CCDS10605.1"; exon_status "KNOWN"; level "2"; protein_id "ENSP00000299853.5"; source "HAVANA"; tag "CCDS";
chr16	HAVANA	exon	22324354	22324413	.	+	.	gene_id "ENSG00000058600.15"; transcript_id "ENST00000299853.9"; gene_type "protein_coding"; gene_status "KNOWN"; gene_name "POLR3E"; transcript_type "protein_coding"; transcript_status "KNOWN"; transcript_name "POLR3E-201"; exon_number "15"; exon_id "ENSE00003569945.1"; talon_gene "43286"; talon_transcript "151298"; talon_exon "705044"; ccdsid "CCDS10605.1"; exon_status "KNOWN"; level "2"; protein_id "ENSP00000299853.5"; source "HAVANA"; tag "CCDS";
chr16	HAVANA	exon	22324503	22324660	.	+	.	gene_id "ENSG00000058600.15"; transcript_id "ENST00000299853.9"; gene_type "protein_coding"; gene_status "KNOWN"; gene_name "POLR3E"; transcript_type "protein_coding"; transcript_status "KNOWN"; transcript_name "POLR3E-201"; exon_number "16"; exon_id "ENSE00003518253.1"; talon_gene "43286"; talon_transcript "151298"; talon_exon "705046"; ccdsid "CCDS10605.1"; exon_status "KNOWN"; level "2"; protein_id "ENSP00000299853.5"; source "HAVANA"; tag "CCDS";
chr16	HAVANA	exon	22325205	22325266	.	+	.	gene_id "ENSG00000058600.15"; transcript_id "ENST00000299853.9"; gene_type "protein_coding"; gene_status "KNOWN"; gene_name "POLR3E"; transcript_type "protein_coding"; transcript_status "KNOWN"; transcript_name "POLR3E-201"; exon_number "17"; exon_id "ENSE00003690939.1"; talon_gene "43286"; talon_transcript "151298"; talon_exon "705048"; ccdsid "CCDS10605.1"; exon_status "KNOWN"; level "2"; protein_id "ENSP00000299853.5"; source "HAVANA"; tag "CCDS";
chr16	HAVANA	exon	22325761	22326278	.	+	.	gene_id "ENSG00000058600.15"; transcript_id "ENST00000299853.9"; gene_type "protein_coding"; gene_status "KNOWN"; gene_name "POLR3E"; transcript_type "protein_coding"; transcript_status "KNOWN"; transcript_name "POLR3E-201"; exon_number "18"; exon_id "ENSE00003668991.1"; talon_gene "43286"; talon_transcript "151298"; talon_exon "705050"; ccdsid "CCDS10605.1"; exon_status "KNOWN"; level "2"; protein_id "ENSP00000299853.5"; source "HAVANA"; tag "CCDS";
chr16	HAVANA	exon	22328510	22328587	.	+	.	gene_id "ENSG00000058600.15"; transcript_id "ENST00000299853.9"; gene_type "protein_coding"; gene_status "KNOWN"; gene_name "POLR3E"; transcript_type "protein_coding"; transcript_status "KNOWN"; transcript_name "POLR3E-201"; exon_number "19"; exon_id "ENSE00003623435.1"; talon_gene "43286"; talon_transcript "151298"; talon_exon "705052"; ccdsid "CCDS10605.1"; exon_status "KNOWN"; level "2"; protein_id "ENSP00000299853.5"; source "HAVANA"; tag "CCDS";
chr16	HAVANA	exon	22332060	22332185	.	+	.	gene_id "ENSG00000058600.15"; transcript_id "ENST00000299853.9"; gene_type "protein_coding"; gene_status "KNOWN"; gene_name "POLR3E"; transcript_type "protein_coding"; transcript_status "KNOWN"; transcript_name "POLR3E-201"; exon_number "20"; exon_id "ENSE00003529265.1"; talon_gene "43286"; talon_transcript "151298"; talon_exon "705054"; ccdsid "CCDS10605.1"; exon_status "KNOWN"; level "2"; protein_id "ENSP00000299853.5"; source "HAVANA"; tag "CCDS";
chr16	HAVANA	exon	22333644	22335103	.	+	.	gene_id "ENSG00000058600.15"; transcript_id "ENST00000299853.9"; gene_type "protein_coding"; gene_status "KNOWN"; gene_name "POLR3E"; transcript_type "protein_coding"; transcript_status "KNOWN"; transcript_name "POLR3E-201"; exon_number "21"; exon_id "ENSE00001888119.1"; talon_gene "43286"; talon_transcript "151298"; talon_exon "705061"; ccdsid "CCDS10605.1"; exon_status "KNOWN"; level "2"; protein_id "ENSP00000299853.5"; source "HAVANA"; tag "CCDS";
chr16	HAVANA	transcript	22328319	22333696	.	+	.	gene_id "ENSG00000058600.15"; transcript_id "ENST00000563282.1"; gene_name "POLR3E"; gene_status "KNOWN"; gene_type "protein_coding"; transcript_type "retained_intron"; transcript_status "KNOWN"; transcript_name "POLR3E-206"; talon_gene "43286"; talon_transcript "151314"; havana_transcript "OTTHUMT00000430079.1"; level "2"; source "HAVANA"; transcript_support_level "2";
chr16	HAVANA	exon	22328319	22328587	.	+	.	gene_id "ENSG00000058600.15"; transcript_id "ENST00000563282.1"; gene_type "protein_coding"; gene_status "KNOWN"; gene_name "POLR3E"; transcript_type "retained_intron"; transcript_status "KNOWN"; transcript_name "POLR3E-206"; exon_number "1"; exon_id "ENSE00002588771.1"; talon_gene "43286"; talon_transcript "151314"; talon_exon "705108"; exon_status "KNOWN"; level "2"; source "HAVANA";
chr16	HAVANA	exon	22332060	22332185	.	+	.	gene_id "ENSG00000058600.15"; transcript_id "ENST00000563282.1"; gene_type "protein_coding"; gene_status "KNOWN"; gene_name "POLR3E"; transcript_type "retained_intron"; transcript_status "KNOWN"; transcript_name "POLR3E-206"; exon_number "2"; exon_id "ENSE00003529265.1"; talon_gene "43286"; talon_transcript "151314"; talon_exon "705054"; ccdsid "CCDS10605.1"; exon_status "KNOWN"; level "2"; protein_id "ENSP00000299853.5"; source "HAVANA"; tag "CCDS";
chr16	HAVANA	exon	22333644	22333696	.	+	.	gene_id "ENSG00000058600.15"; transcript_id "ENST00000563282.1"; gene_type "protein_coding"; gene_status "KNOWN"; gene_name "POLR3E"; transcript_type "retained_intron"; transcript_status "KNOWN"; transcript_name "POLR3E-206"; exon_number "3"; exon_id "ENSE00002618278.1"; talon_gene "43286"; talon_transcript "151314"; talon_exon "705109"; exon_status "KNOWN"; level "2"; source "HAVANA";
chr16	HAVANA	transcript	22331435	22334441	.	+	.	gene_id "ENSG00000058600.15"; transcript_id "ENST00000565117.1"; gene_name "POLR3E"; gene_status "KNOWN"; gene_type "protein_coding"; transcript_type "retained_intron"; transcript_status "KNOWN"; transcript_name "POLR3E-213"; talon_gene "43286"; talon_transcript "151315"; havana_transcript "OTTHUMT00000430080.1"; level "2"; source "HAVANA"; transcript_support_level "2";
chr16	HAVANA	exon	22331435	22332185	.	+	.	gene_id "ENSG00000058600.15"; transcript_id "ENST00000565117.1"; gene_type "protein_coding"; gene_status "KNOWN"; gene_name "POLR3E"; transcript_type "retained_intron"; transcript_status "KNOWN"; transcript_name "POLR3E-213"; exon_number "1"; exon_id "ENSE00002622466.1"; talon_gene "43286"; talon_transcript "151315"; talon_exon "705110"; exon_status "KNOWN"; level "2"; source "HAVANA";
chr16	HAVANA	exon	22333644	22334441	.	+	.	gene_id "ENSG00000058600.15"; transcript_id "ENST00000565117.1"; gene_type "protein_coding"; gene_status "KNOWN"; gene_name "POLR3E"; transcript_type "retained_intron"; transcript_status "KNOWN"; transcript_name "POLR3E-213"; exon_number "2"; exon_id "ENSE00002623409.1"; talon_gene "43286"; talon_transcript "151315"; talon_exon "705111"; exon_status "KNOWN"; level "2"; source "HAVANA";
chr16	HAVANA	gene	22345936	22374437	.	-	.	gene_id "ENSG00000140743.7"; gene_name "CDR2"; gene_status "KNOWN"; gene_type "protein_coding"; talon_gene "43287"; havana_gene "OTTHUMG00000175463.2"; level "2"; tag "overlapping_locus";
chr16	HAVANA	transcript	22345936	22374617	.	-	.	gene_id "ENSG00000140743.7"; transcript_id "ENST00000268383.6"; gene_name "CDR2"; gene_status "KNOWN"; gene_type "protein_coding"; transcript_type "protein_coding"; transcript_status "KNOWN"; transcript_name "CDR2-201"; talon_gene "43287"; talon_transcript "151316"; ccdsid "CCDS32404.1"; havana_transcript "OTTHUMT00000430081.1"; level "2"; protein_id "ENSP00000268383.2"; source "HAVANA"; tag "CCDS"; transcript_support_level "1";
chr16	HAVANA	exon	22374231	22374617	.	-	.	gene_id "ENSG00000140743.7"; transcript_id "ENST00000268383.6"; gene_type "protein_coding"; gene_status "KNOWN"; gene_name "CDR2"; transcript_type "protein_coding"; transcript_status "KNOWN"; transcript_name "CDR2-201"; exon_number "1"; exon_id "ENSE00001310999.2"; talon_gene "43287"; talon_transcript "151316"; talon_exon "705112"; ccdsid "CCDS32404.1"; exon_status "KNOWN"; level "2"; protein_id "ENSP00000268383.2"; source "HAVANA"; tag "CCDS";
chr16	HAVANA	exon	22364902	22365014	.	-	.	gene_id "ENSG00000140743.7"; transcript_id "ENST00000268383.6"; gene_type "protein_coding"; gene_status "KNOWN"; gene_name "CDR2"; transcript_type "protein_coding"; transcript_status "KNOWN"; transcript_name "CDR2-201"; exon_number "2"; exon_id "ENSE00003570788.1"; talon_gene "43287"; talon_transcript "151316"; talon_exon "705114"; ccdsid "CCDS32404.1"; exon_status "KNOWN"; level "2"; protein_id "ENSP00000268383.2"; source "HAVANA"; tag "CCDS";
chr16	HAVANA	exon	22349701	22349849	.	-	.	gene_id "ENSG00000140743.7"; transcript_id "ENST00000268383.6"; gene_type "protein_coding"; gene_status "KNOWN"; gene_name "CDR2"; transcript_type "protein_coding"; transcript_status "KNOWN"; transcript_name "CDR2-201"; exon_number "3"; exon_id "ENSE00003529119.1"; talon_gene "43287"; talon_transcript "151316"; talon_exon "705116"; ccdsid "CCDS32404.1"; exon_status "KNOWN"; level "2"; protein_id "ENSP00000268383.2"; source "HAVANA"; tag "CCDS";
chr16	HAVANA	exon	22349279	22349443	.	-	.	gene_id "ENSG00000140743.7"; transcript_id "ENST00000268383.6"; gene_type "protein_coding"; gene_status "KNOWN"; gene_name "CDR2"; transcript_type "protein_coding"; transcript_status "KNOWN"; transcript_name "CDR2-201"; exon_number "4"; exon_id "ENSE00003680803.1"; talon_gene "43287"; talon_transcript "151316"; talon_exon "705118"; ccdsid "CCDS32404.1"; exon_status "KNOWN"; level "2"; protein_id "ENSP00000268383.2"; source "HAVANA"; tag "CCDS";
chr16	HAVANA	exon	22345936	22347823	.	-	.	gene_id "ENSG00000140743.7"; transcript_id "ENST00000268383.6"; gene_type "protein_coding"; gene_status "KNOWN"; gene_name "CDR2"; transcript_type "protein_coding"; transcript_status "KNOWN"; transcript_name "CDR2-201"; exon_number "5"; exon_id "ENSE00001302197.3"; talon_gene "43287"; talon_transcript "151316"; talon_exon "705120"; ccdsid "CCDS32404.1"; exon_status "KNOWN"; level "2"; protein_id "ENSP00000268383.2"; source "HAVANA"; tag "CCDS";
chr16	HAVANA	transcript	22347634	22374437	.	-	.	gene_id "ENSG00000140743.7"; transcript_id "ENST00000561630.1"; gene_name "CDR2"; gene_status "KNOWN"; gene_type "protein_coding"; transcript_type "nonsense_mediated_decay"; transcript_status "KNOWN"; transcript_name "CDR2-202"; talon_gene "43287"; talon_transcript "151318"; havana_transcript "OTTHUMT00000430083.1"; level "2"; protein_id "ENSP00000455915.1"; source "HAVANA"; transcript_support_level "5";
chr16	HAVANA	exon	22374231	22374437	.	-	.	gene_id "ENSG00000140743.7"; transcript_id "ENST00000561630.1"; gene_type "protein_coding"; gene_status "KNOWN"; gene_name "CDR2"; transcript_type "nonsense_mediated_decay"; transcript_status "KNOWN"; transcript_name "CDR2-202"; exon_number "1"; exon_id "ENSE00002612439.1"; talon_gene "43287"; talon_transcript "151318"; talon_exon "705128"; exon_status "KNOWN"; level "2"; protein_id "ENSP00000455915.1"; source "HAVANA";
chr16	HAVANA	exon	22349701	22349849	.	-	.	gene_id "ENSG00000140743.7"; transcript_id "ENST00000561630.1"; gene_type "protein_coding"; gene_status "KNOWN"; gene_name "CDR2"; transcript_type "nonsense_mediated_decay"; transcript_status "KNOWN"; transcript_name "CDR2-202"; exon_number "2"; exon_id "ENSE00003529119.1"; talon_gene "43287"; talon_transcript "151318"; talon_exon "705116"; ccdsid "CCDS32404.1"; exon_status "KNOWN"; level "2"; protein_id "ENSP00000268383.2"; source "HAVANA"; tag "CCDS";
chr16	HAVANA	exon	22349279	22349443	.	-	.	gene_id "ENSG00000140743.7"; transcript_id "ENST00000561630.1"; gene_type "protein_coding"; gene_status "KNOWN"; gene_name "CDR2"; transcript_type "nonsense_mediated_decay"; transcript_status "KNOWN"; transcript_name "CDR2-202"; exon_number "3"; exon_id "ENSE00003680803.1"; talon_gene "43287"; talon_transcript "151318"; talon_exon "705118"; ccdsid "CCDS32404.1"; exon_status "KNOWN"; level "2"; protein_id "ENSP00000268383.2"; source "HAVANA"; tag "CCDS";
chr16	HAVANA	exon	22347634	22347823	.	-	.	gene_id "ENSG00000140743.7"; transcript_id "ENST00000561630.1"; gene_type "protein_coding"; gene_status "KNOWN"; gene_name "CDR2"; transcript_type "nonsense_mediated_decay"; transcript_status "KNOWN"; transcript_name "CDR2-202"; exon_number "4"; exon_id "ENSE00002616794.1"; talon_gene "43287"; talon_transcript "151318"; talon_exon "705130"; exon_status "KNOWN"; level "2"; protein_id "ENSP00000455915.1"; source "HAVANA";
chr16	HAVANA	gene	23061406	23064173	.	-	.	gene_id "ENSG00000260566.2"; gene_name "AC127459.1"; gene_status "KNOWN"; gene_type "3prime_overlapping_ncRNA"; talon_gene "43301"; havana_gene "OTTHUMG00000177263.2"; level "2"; tag "overlapping_locus";
chr16	HAVANA	transcript	23061406	23064173	.	-	.	gene_id "ENSG00000260566.2"; transcript_id "ENST00000563129.2"; gene_name "AC127459.1"; gene_status "KNOWN"; gene_type "3prime_overlapping_ncRNA"; transcript_type "3prime_overlapping_ncRNA"; transcript_status "KNOWN"; transcript_name "AC127459.1-201"; talon_gene "43301"; talon_transcript "151373"; havana_transcript "OTTHUMT00000436062.2"; level "2"; source "HAVANA"; tag "basic"; transcript_support_level "NA";
chr16	HAVANA	exon	23061406	23064173	.	-	.	gene_id "ENSG00000260566.2"; transcript_id "ENST00000563129.2"; gene_type "3prime_overlapping_ncRNA"; gene_status "KNOWN"; gene_name "AC127459.1"; transcript_type "3prime_overlapping_ncRNA"; transcript_status "KNOWN"; transcript_name "AC127459.1-201"; exon_number "1"; exon_id "ENSE00002607043.2"; talon_gene "43301"; talon_transcript "151373"; talon_exon "705397"; exon_status "KNOWN"; level "2"; source "HAVANA"; tag "basic";
chr16	HAVANA	gene	23388493	23453180	.	-	.	gene_id "ENSG00000168434.12"; gene_name "COG7"; gene_status "KNOWN"; gene_type "protein_coding"; talon_gene "43308"; havana_gene "OTTHUMG00000094807.3"; level "2"; tag "overlapping_locus";
chr16	HAVANA	transcript	23388493	23453180	.	-	.	gene_id "ENSG00000168434.12"; transcript_id "ENST00000307149.9"; gene_name "COG7"; gene_status "KNOWN"; gene_type "protein_coding"; transcript_type "protein_coding"; transcript_status "KNOWN"; transcript_name "COG7-201"; talon_gene "43308"; talon_transcript "151390"; ccdsid "CCDS10610.1"; havana_transcript "OTTHUMT00000211625.1"; level "2"; protein_id "ENSP00000305442.5"; source "HAVANA"; tag "CCDS"; transcript_support_level "1";
chr16	HAVANA	exon	23452826	23453180	.	-	.	gene_id "ENSG00000168434.12"; transcript_id "ENST00000307149.9"; gene_type "protein_coding"; gene_status "KNOWN"; gene_name "COG7"; transcript_type "protein_coding"; transcript_status "KNOWN"; transcript_name "COG7-201"; exon_number "1"; exon_id "ENSE00001310303.6"; talon_gene "43308"; talon_transcript "151390"; talon_exon "705520"; ccdsid "CCDS10610.1"; exon_status "KNOWN"; level "2"; protein_id "ENSP00000305442.5"; source "HAVANA"; tag "CCDS";
chr16	HAVANA	exon	23445813	23445961	.	-	.	gene_id "ENSG00000168434.12"; transcript_id "ENST00000307149.9"; gene_type "protein_coding"; gene_status "KNOWN"; gene_name "COG7"; transcript_type "protein_coding"; transcript_status "KNOWN"; transcript_name "COG7-201"; exon_number "2"; exon_id "ENSE00001177200.1"; talon_gene "43308"; talon_transcript "151390"; talon_exon "705522"; ccdsid "CCDS10610.1"; exon_status "KNOWN"; level "2"; protein_id "ENSP00000305442.5"; source "HAVANA"; tag "CCDS";
chr16	HAVANA	exon	23445048	23445164	.	-	.	gene_id "ENSG00000168434.12"; transcript_id "ENST00000307149.9"; gene_type "protein_coding"; gene_status "KNOWN"; gene_name "COG7"; transcript_type "protein_coding"; transcript_status "KNOWN"; transcript_name "COG7-201"; exon_number "3"; exon_id "ENSE00001177192.1"; talon_gene "43308"; talon_transcript "151390"; talon_exon "705524"; ccdsid "CCDS10610.1"; exon_status "KNOWN"; level "2"; protein_id "ENSP00000305442.5"; source "HAVANA"; tag "CCDS";
chr16	HAVANA	exon	23442477	23442645	.	-	.	gene_id "ENSG00000168434.12"; transcript_id "ENST00000307149.9"; gene_type "protein_coding"; gene_status "KNOWN"; gene_name "COG7"; transcript_type "protein_coding"; transcript_status "KNOWN"; transcript_name "COG7-201"; exon_number "4"; exon_id "ENSE00001177185.1"; talon_gene "43308"; talon_transcript "151390"; talon_exon "705526"; ccdsid "CCDS10610.1"; exon_status "KNOWN"; level "2"; protein_id "ENSP00000305442.5"; source "HAVANA"; tag "CCDS";
chr16	HAVANA	exon	23434636	23434718	.	-	.	gene_id "ENSG00000168434.12"; transcript_id "ENST00000307149.9"; gene_type "protein_coding"; gene_status "KNOWN"; gene_name "COG7"; transcript_type "protein_coding"; transcript_status "KNOWN"; transcript_name "COG7-201"; exon_number "5"; exon_id "ENSE00001177180.1"; talon_gene "43308"; talon_transcript "151390"; talon_exon "705528"; ccdsid "CCDS10610.1"; exon_status "KNOWN"; level "2"; protein_id "ENSP00000305442.5"; source "HAVANA"; tag "CCDS";
chr16	HAVANA	exon	23433545	23433667	.	-	.	gene_id "ENSG00000168434.12"; transcript_id "ENST00000307149.9"; gene_type "protein_coding"; gene_status "KNOWN"; gene_name "COG7"; transcript_type "protein_coding"; transcript_status "KNOWN"; transcript_name "COG7-201"; exon_number "6"; exon_id "ENSE00001177177.1"; talon_gene "43308"; talon_transcript "151390"; talon_exon "705530"; ccdsid "CCDS10610.1"; exon_status "KNOWN"; level "2"; protein_id "ENSP00000305442.5"; source "HAVANA"; tag "CCDS";
chr16	HAVANA	exon	23424749	23424947	.	-	.	gene_id "ENSG00000168434.12"; transcript_id "ENST00000307149.9"; gene_type "protein_coding"; gene_status "KNOWN"; gene_name "COG7"; transcript_type "protein_coding"; transcript_status "KNOWN"; transcript_name "COG7-201"; exon_number "7"; exon_id "ENSE00001177170.1"; talon_gene "43308"; talon_transcript "151390"; talon_exon "705532"; ccdsid "CCDS10610.1"; exon_status "KNOWN"; level "2"; protein_id "ENSP00000305442.5"; source "HAVANA"; tag "CCDS";
chr16	HAVANA	exon	23418700	23418827	.	-	.	gene_id "ENSG00000168434.12"; transcript_id "ENST00000307149.9"; gene_type "protein_coding"; gene_status "KNOWN"; gene_name "COG7"; transcript_type "protein_coding"; transcript_status "KNOWN"; transcript_name "COG7-201"; exon_number "8"; exon_id "ENSE00001177162.1"; talon_gene "43308"; talon_transcript "151390"; talon_exon "705534"; ccdsid "CCDS10610.1"; exon_status "KNOWN"; level "2"; protein_id "ENSP00000305442.5"; source "HAVANA"; tag "CCDS";
chr16	HAVANA	exon	23416967	23417121	.	-	.	gene_id "ENSG00000168434.12"; transcript_id "ENST00000307149.9"; gene_type "protein_coding"; gene_status "KNOWN"; gene_name "COG7"; transcript_type "protein_coding"; transcript_status "KNOWN"; transcript_name "COG7-201"; exon_number "9"; exon_id "ENSE00001177155.1"; talon_gene "43308"; talon_transcript "151390"; talon_exon "705536"; ccdsid "CCDS10610.1"; exon_status "KNOWN"; level "2"; protein_id "ENSP00000305442.5"; source "HAVANA"; tag "CCDS";
chr16	HAVANA	exon	23413448	23413564	.	-	.	gene_id "ENSG00000168434.12"; transcript_id "ENST00000307149.9"; gene_type "protein_coding"; gene_status "KNOWN"; gene_name "COG7"; transcript_type "protein_coding"; transcript_status "KNOWN"; transcript_name "COG7-201"; exon_number "10"; exon_id "ENSE00003635741.1"; talon_gene "43308"; talon_transcript "151390"; talon_exon "705538"; ccdsid "CCDS10610.1"; exon_status "KNOWN"; level "2"; protein_id "ENSP00000305442.5"; source "HAVANA"; tag "CCDS";
chr16	HAVANA	exon	23410295	23410360	.	-	.	gene_id "ENSG00000168434.12"; transcript_id "ENST00000307149.9"; gene_type "protein_coding"; gene_status "KNOWN"; gene_name "COG7"; transcript_type "protein_coding"; transcript_status "KNOWN"; transcript_name "COG7-201"; exon_number "11"; exon_id "ENSE00003472495.1"; talon_gene "43308"; talon_transcript "151390"; talon_exon "705540"; ccdsid "CCDS10610.1"; exon_status "KNOWN"; level "2"; protein_id "ENSP00000305442.5"; source "HAVANA"; tag "CCDS";
chr16	HAVANA	exon	23406076	23406262	.	-	.	gene_id "ENSG00000168434.12"; transcript_id "ENST00000307149.9"; gene_type "protein_coding"; gene_status "KNOWN"; gene_name "COG7"; transcript_type "protein_coding"; transcript_status "KNOWN"; transcript_name "COG7-201"; exon_number "12"; exon_id "ENSE00003556111.1"; talon_gene "43308"; talon_transcript "151390"; talon_exon "705542"; ccdsid "CCDS10610.1"; exon_status "KNOWN"; level "2"; protein_id "ENSP00000305442.5"; source "HAVANA"; tag "CCDS";
chr16	HAVANA	exon	23403694	23403834	.	-	.	gene_id "ENSG00000168434.12"; transcript_id "ENST00000307149.9"; gene_type "protein_coding"; gene_status "KNOWN"; gene_name "COG7"; transcript_type "protein_coding"; transcript_status "KNOWN"; transcript_name "COG7-201"; exon_number "13"; exon_id "ENSE00003567633.1"; talon_gene "43308"; talon_transcript "151390"; talon_exon "705544"; ccdsid "CCDS10610.1"; exon_status "KNOWN"; level "2"; protein_id "ENSP00000305442.5"; source "HAVANA"; tag "CCDS";
chr16	HAVANA	exon	23398046	23398129	.	-	.	gene_id "ENSG00000168434.12"; transcript_id "ENST00000307149.9"; gene_type "protein_coding"; gene_status "KNOWN"; gene_name "COG7"; transcript_type "protein_coding"; transcript_status "KNOWN"; transcript_name "COG7-201"; exon_number "14"; exon_id "ENSE00003524083.1"; talon_gene "43308"; talon_transcript "151390"; talon_exon "705546"; ccdsid "CCDS10610.1"; exon_status "KNOWN"; level "2"; protein_id "ENSP00000305442.5"; source "HAVANA"; tag "CCDS";
chr16	HAVANA	exon	23393233	23393347	.	-	.	gene_id "ENSG00000168434.12"; transcript_id "ENST00000307149.9"; gene_type "protein_coding"; gene_status "KNOWN"; gene_name "COG7"; transcript_type "protein_coding"; transcript_status "KNOWN"; transcript_name "COG7-201"; exon_number "15"; exon_id "ENSE00001283250.1"; talon_gene "43308"; talon_transcript "151390"; talon_exon "705548"; ccdsid "CCDS10610.1"; exon_status "KNOWN"; level "2"; protein_id "ENSP00000305442.5"; source "HAVANA"; tag "CCDS";
chr16	HAVANA	exon	23392380	23392523	.	-	.	gene_id "ENSG00000168434.12"; transcript_id "ENST00000307149.9"; gene_type "protein_coding"; gene_status "KNOWN"; gene_name "COG7"; transcript_type "protein_coding"; transcript_status "KNOWN"; transcript_name "COG7-201"; exon_number "16"; exon_id "ENSE00003503765.1"; talon_gene "43308"; talon_transcript "151390"; talon_exon "705550"; ccdsid "CCDS10610.1"; exon_status "KNOWN"; level "2"; protein_id "ENSP00000305442.5"; source "HAVANA"; tag "CCDS";
chr16	HAVANA	exon	23388493	23389086	.	-	.	gene_id "ENSG00000168434.12"; transcript_id "ENST00000307149.9"; gene_type "protein_coding"; gene_status "KNOWN"; gene_name "COG7"; transcript_type "protein_coding"; transcript_status "KNOWN"; transcript_name "COG7-201"; exon_number "17"; exon_id "ENSE00001857775.1"; talon_gene "43308"; talon_transcript "151390"; talon_exon "705552"; ccdsid "CCDS10610.1"; exon_status "KNOWN"; level "2"; protein_id "ENSP00000305442.5"; source "HAVANA"; tag "CCDS";
chr16	HAVANA	gene	23453007	23455789	.	+	.	gene_id "ENSG00000260136.5"; gene_name "AC008915.2"; gene_status "KNOWN"; gene_type "lincRNA"; talon_gene "43312"; havana_gene "OTTHUMG00000177094.1"; level "2";
chr16	HAVANA	transcript	23453007	23455789	.	+	.	gene_id "ENSG00000260136.5"; transcript_id "ENST00000565747.5"; gene_name "AC008915.2"; gene_status "KNOWN"; gene_type "lincRNA"; transcript_type "lincRNA"; transcript_status "KNOWN"; transcript_name "AC008915.2-202"; talon_gene "43312"; talon_transcript "151400"; havana_transcript "OTTHUMT00000435278.1"; level "2"; source "HAVANA"; transcript_support_level "3";
chr16	HAVANA	exon	23453007	23453265	.	+	.	gene_id "ENSG00000260136.5"; transcript_id "ENST00000565747.5"; gene_type "lincRNA"; gene_status "KNOWN"; gene_name "AC008915.2"; transcript_type "lincRNA"; transcript_status "KNOWN"; transcript_name "AC008915.2-202"; exon_number "1"; exon_id "ENSE00002596466.1"; talon_gene "43312"; talon_transcript "151400"; talon_exon "705574"; exon_status "KNOWN"; level "2"; source "HAVANA";
chr16	HAVANA	exon	23455470	23455789	.	+	.	gene_id "ENSG00000260136.5"; transcript_id "ENST00000565747.5"; gene_type "lincRNA"; gene_status "KNOWN"; gene_name "AC008915.2"; transcript_type "lincRNA"; transcript_status "KNOWN"; transcript_name "AC008915.2-202"; exon_number "2"; exon_id "ENSE00002591249.1"; talon_gene "43312"; talon_transcript "151400"; talon_exon "705575"; exon_status "KNOWN"; level "2"; source "HAVANA";
chr16	HAVANA	gene	23463542	23469582	.	-	.	gene_id "ENSG00000103365.15"; gene_name "GGA2"; gene_status "KNOWN"; gene_type "protein_coding"; talon_gene "43313"; havana_gene "OTTHUMG00000096957.5"; level "1";
chr16	HAVANA	transcript	23463542	23510494	.	-	.	gene_id "ENSG00000103365.15"; transcript_id "ENST00000309859.8"; gene_name "GGA2"; gene_status "KNOWN"; gene_type "protein_coding"; transcript_type "protein_coding"; transcript_status "KNOWN"; transcript_name "GGA2-201"; talon_gene "43313"; talon_transcript "151402"; ccdsid "CCDS10611.1"; havana_transcript "OTTHUMT00000214019.1"; level "2"; protein_id "ENSP00000311962.4"; source "HAVANA"; tag "CCDS"; transcript_support_level "1";
chr16	HAVANA	exon	23510321	23510494	.	-	.	gene_id "ENSG00000103365.15"; transcript_id "ENST00000309859.8"; gene_type "protein_coding"; gene_status "KNOWN"; gene_name "GGA2"; transcript_type "protein_coding"; transcript_status "KNOWN"; transcript_name "GGA2-201"; exon_number "1"; exon_id "ENSE00003495136.1"; talon_gene "43313"; talon_transcript "151402"; talon_exon "705578"; ccdsid "CCDS10611.1"; exon_status "KNOWN"; level "2"; protein_id "ENSP00000311962.4"; source "HAVANA"; tag "CCDS";
chr16	HAVANA	exon	23495694	23495778	.	-	.	gene_id "ENSG00000103365.15"; transcript_id "ENST00000309859.8"; gene_type "protein_coding"; gene_status "KNOWN"; gene_name "GGA2"; transcript_type "protein_coding"; transcript_status "KNOWN"; transcript_name "GGA2-201"; exon_number "2"; exon_id "ENSE00003618270.1"; talon_gene "43313"; talon_transcript "151402"; talon_exon "705580"; ccdsid "CCDS10611.1"; exon_status "KNOWN"; level "2"; protein_id "ENSP00000311962.4"; source "HAVANA"; tag "CCDS";
chr16	HAVANA	exon	23494303	23494378	.	-	.	gene_id "ENSG00000103365.15"; transcript_id "ENST00000309859.8"; gene_type "protein_coding"; gene_status "KNOWN"; gene_name "GGA2"; transcript_type "protein_coding"; transcript_status "KNOWN"; transcript_name "GGA2-201"; exon_number "3"; exon_id "ENSE00003497726.1"; talon_gene "43313"; talon_transcript "151402"; talon_exon "705582"; ccdsid "CCDS10611.1"; exon_status "KNOWN"; level "2"; protein_id "ENSP00000311962.4"; source "HAVANA"; tag "CCDS";
chr16	HAVANA	exon	23493360	23493458	.	-	.	gene_id "ENSG00000103365.15"; transcript_id "ENST00000309859.8"; gene_type "protein_coding"; gene_status "KNOWN"; gene_name "GGA2"; transcript_type "protein_coding"; transcript_status "KNOWN"; transcript_name "GGA2-201"; exon_number "4"; exon_id "ENSE00003591070.1"; talon_gene "43313"; talon_transcript "151402"; talon_exon "705584"; ccdsid "CCDS10611.1"; exon_status "KNOWN"; level "2"; protein_id "ENSP00000311962.4"; source "HAVANA"; tag "CCDS";
chr16	HAVANA	exon	23491677	23491800	.	-	.	gene_id "ENSG00000103365.15"; transcript_id "ENST00000309859.8"; gene_type "protein_coding"; gene_status "KNOWN"; gene_name "GGA2"; transcript_type "protein_coding"; transcript_status "KNOWN"; transcript_name "GGA2-201"; exon_number "5"; exon_id "ENSE00003524831.1"; talon_gene "43313"; talon_transcript "151402"; talon_exon "705586"; ccdsid "CCDS10611.1"; exon_status "KNOWN"; level "2"; protein_id "ENSP00000311962.4"; source "HAVANA"; tag "CCDS";
chr16	HAVANA	exon	23488606	23488709	.	-	.	gene_id "ENSG00000103365.15"; transcript_id "ENST00000309859.8"; gene_type "protein_coding"; gene_status "KNOWN"; gene_name "GGA2"; transcript_type "protein_coding"; transcript_status "KNOWN"; transcript_name "GGA2-201"; exon_number "6"; exon_id "ENSE00003589055.1"; talon_gene "43313"; talon_transcript "151402"; talon_exon "705588"; ccdsid "CCDS10611.1"; exon_status "KNOWN"; level "2"; protein_id "ENSP00000311962.4"; source "HAVANA"; tag "CCDS";
chr16	HAVANA	exon	23486710	23486790	.	-	.	gene_id "ENSG00000103365.15"; transcript_id "ENST00000309859.8"; gene_type "protein_coding"; gene_status "KNOWN"; gene_name "GGA2"; transcript_type "protein_coding"; transcript_status "KNOWN"; transcript_name "GGA2-201"; exon_number "7"; exon_id "ENSE00003523715.1"; talon_gene "43313"; talon_transcript "151402"; talon_exon "705590"; ccdsid "CCDS10611.1"; exon_status "KNOWN"; level "2"; protein_id "ENSP00000311962.4"; source "HAVANA"; tag "CCDS";
chr16	HAVANA	exon	23486015	23486152	.	-	.	gene_id "ENSG00000103365.15"; transcript_id "ENST00000309859.8"; gene_type "protein_coding"; gene_status "KNOWN"; gene_name "GGA2"; transcript_type "protein_coding"; transcript_status "KNOWN"; transcript_name "GGA2-201"; exon_number "8"; exon_id "ENSE00000829607.1"; talon_gene "43313"; talon_transcript "151402"; talon_exon "705592"; ccdsid "CCDS10611.1"; exon_status "KNOWN"; level "2"; protein_id "ENSP00000311962.4"; source "HAVANA"; tag "CCDS";
chr16	HAVANA	exon	23482923	23483004	.	-	.	gene_id "ENSG00000103365.15"; transcript_id "ENST00000309859.8"; gene_type "protein_coding"; gene_status "KNOWN"; gene_name "GGA2"; transcript_type "protein_coding"; transcript_status "KNOWN"; transcript_name "GGA2-201"; exon_number "9"; exon_id "ENSE00000677067.1"; talon_gene "43313"; talon_transcript "151402"; talon_exon "705594"; ccdsid "CCDS10611.1"; exon_status "KNOWN"; level "2"; protein_id "ENSP00000311962.4"; source "HAVANA"; tag "CCDS";
chr16	HAVANA	exon	23480645	23480770	.	-	.	gene_id "ENSG00000103365.15"; transcript_id "ENST00000309859.8"; gene_type "protein_coding"; gene_status "KNOWN"; gene_name "GGA2"; transcript_type "protein_coding"; transcript_status "KNOWN"; transcript_name "GGA2-201"; exon_number "10"; exon_id "ENSE00001187989.1"; talon_gene "43313"; talon_transcript "151402"; talon_exon "705596"; ccdsid "CCDS10611.1"; exon_status "KNOWN"; level "2"; protein_id "ENSP00000311962.4"; source "HAVANA"; tag "CCDS";
chr16	HAVANA	exon	23479765	23479887	.	-	.	gene_id "ENSG00000103365.15"; transcript_id "ENST00000309859.8"; gene_type "protein_coding"; gene_status "KNOWN"; gene_name "GGA2"; transcript_type "protein_coding"; transcript_status "KNOWN"; transcript_name "GGA2-201"; exon_number "11"; exon_id "ENSE00003671155.1"; talon_gene "43313"; talon_transcript "151402"; talon_exon "705598"; ccdsid "CCDS10611.1"; exon_status "KNOWN"; level "2"; protein_id "ENSP00000311962.4"; source "HAVANA"; tag "CCDS";
chr16	HAVANA	exon	23478883	23478911	.	-	.	gene_id "ENSG00000103365.15"; transcript_id "ENST00000309859.8"; gene_type "protein_coding"; gene_status "KNOWN"; gene_name "GGA2"; transcript_type "protein_coding"; transcript_status "KNOWN"; transcript_name "GGA2-201"; exon_number "12"; exon_id "ENSE00003485499.1"; talon_gene "43313"; talon_transcript "151402"; talon_exon "705600"; ccdsid "CCDS10611.1"; exon_status "KNOWN"; level "2"; protein_id "ENSP00000311962.4"; source "HAVANA"; tag "CCDS";
chr16	HAVANA	exon	23478368	23478501	.	-	.	gene_id "ENSG00000103365.15"; transcript_id "ENST00000309859.8"; gene_type "protein_coding"; gene_status "KNOWN"; gene_name "GGA2"; transcript_type "protein_coding"; transcript_status "KNOWN"; transcript_name "GGA2-201"; exon_number "13"; exon_id "ENSE00003610257.1"; talon_gene "43313"; talon_transcript "151402"; talon_exon "705602"; ccdsid "CCDS10611.1"; exon_status "KNOWN"; level "2"; protein_id "ENSP00000311962.4"; source "HAVANA"; tag "CCDS";
chr16	HAVANA	exon	23474904	23475061	.	-	.	gene_id "ENSG00000103365.15"; transcript_id "ENST00000309859.8"; gene_type "protein_coding"; gene_status "KNOWN"; gene_name "GGA2"; transcript_type "protein_coding"; transcript_status "KNOWN"; transcript_name "GGA2-201"; exon_number "14"; exon_id "ENSE00000829613.1"; talon_gene "43313"; talon_transcript "151402"; talon_exon "705604"; ccdsid "CCDS10611.1"; exon_status "KNOWN"; level "2"; protein_id "ENSP00000311962.4"; source "HAVANA"; tag "CCDS";
chr16	HAVANA	exon	23469996	23470165	.	-	.	gene_id "ENSG00000103365.15"; transcript_id "ENST00000309859.8"; gene_type "protein_coding"; gene_status "KNOWN"; gene_name "GGA2"; transcript_type "protein_coding"; transcript_status "KNOWN"; transcript_name "GGA2-201"; exon_number "15"; exon_id "ENSE00000829614.1"; talon_gene "43313"; talon_transcript "151402"; talon_exon "705606"; ccdsid "CCDS10611.1"; exon_status "KNOWN"; level "2"; protein_id "ENSP00000311962.4"; source "HAVANA"; tag "CCDS";
chr16	HAVANA	exon	23468886	23468996	.	-	.	gene_id "ENSG00000103365.15"; transcript_id "ENST00000309859.8"; gene_type "protein_coding"; gene_status "KNOWN"; gene_name "GGA2"; transcript_type "protein_coding"; transcript_status "KNOWN"; transcript_name "GGA2-201"; exon_number "16"; exon_id "ENSE00001187951.1"; talon_gene "43313"; talon_transcript "151402"; talon_exon "705608"; ccdsid "CCDS10611.1"; exon_status "KNOWN"; level "2"; protein_id "ENSP00000311962.4"; source "HAVANA"; tag "CCDS";
chr16	HAVANA	exon	23463542	23467700	.	-	.	gene_id "ENSG00000103365.15"; transcript_id "ENST00000309859.8"; gene_type "protein_coding"; gene_status "KNOWN"; gene_name "GGA2"; transcript_type "protein_coding"; transcript_status "KNOWN"; transcript_name "GGA2-201"; exon_number "17"; exon_id "ENSE00001188037.6"; talon_gene "43313"; talon_transcript "151402"; talon_exon "705610"; ccdsid "CCDS10611.1"; exon_status "KNOWN"; level "2"; protein_id "ENSP00000311962.4"; source "HAVANA"; tag "CCDS";
chr16	HAVANA	transcript	23466591	23469582	.	-	.	gene_id "ENSG00000103365.15"; transcript_id "ENST00000568922.1"; gene_name "GGA2"; gene_status "KNOWN"; gene_type "protein_coding"; transcript_type "retained_intron"; transcript_status "KNOWN"; transcript_name "GGA2-213"; talon_gene "43313"; talon_transcript "151405"; havana_transcript "OTTHUMT00000434828.1"; level "2"; source "HAVANA"; transcript_support_level "2";
chr16	HAVANA	exon	23468886	23469582	.	-	.	gene_id "ENSG00000103365.15"; transcript_id "ENST00000568922.1"; gene_type "protein_coding"; gene_status "KNOWN"; gene_name "GGA2"; transcript_type "retained_intron"; transcript_status "KNOWN"; transcript_name "GGA2-213"; exon_number "1"; exon_id "ENSE00002580151.1"; talon_gene "43313"; talon_transcript "151405"; talon_exon "705618"; exon_status "KNOWN"; level "2"; source "HAVANA";
chr16	HAVANA	exon	23466591	23467700	.	-	.	gene_id "ENSG00000103365.15"; transcript_id "ENST00000568922.1"; gene_type "protein_coding"; gene_status "KNOWN"; gene_name "GGA2"; transcript_type "retained_intron"; transcript_status "KNOWN"; transcript_name "GGA2-213"; exon_number "2"; exon_id "ENSE00002618250.1"; talon_gene "43313"; talon_transcript "151405"; talon_exon "705619"; exon_status "KNOWN"; level "2"; source "HAVANA";
chr16	HAVANA	gene	23522014	23523645	.	-	.	gene_id "ENSG00000103356.15"; gene_name "EARS2"; gene_status "KNOWN"; gene_type "protein_coding"; talon_gene "43315"; havana_gene "OTTHUMG00000177018.3"; level "1";
chr16	ENSEMBL	transcript	23522014	23557375	.	-	.	gene_id "ENSG00000103356.15"; transcript_id "ENST00000449606.5"; gene_name "EARS2"; gene_status "KNOWN"; gene_type "protein_coding"; transcript_type "protein_coding"; transcript_status "KNOWN"; transcript_name "EARS2-201"; talon_gene "43315"; talon_transcript "151420"; ccdsid "CCDS42132.1"; level "3"; protein_id "ENSP00000395196.1"; source "ENSEMBL"; tag "CCDS"; transcript_support_level "1";
chr16	ENSEMBL	exon	23557205	23557375	.	-	.	gene_id "ENSG00000103356.15"; transcript_id "ENST00000449606.5"; gene_type "protein_coding"; gene_status "KNOWN"; gene_name "EARS2"; transcript_type "protein_coding"; transcript_status "KNOWN"; transcript_name "EARS2-201"; exon_number "1"; exon_id "ENSE00001187893.9"; talon_gene "43315"; talon_transcript "151420"; talon_exon "705661"; ccdsid "CCDS42132.1"; exon_status "KNOWN"; level "3"; protein_id "ENSP00000395196.1"; source "ENSEMBL"; tag "CCDS";
chr16	HAVANA	exon	23552149	23552304	.	-	.	gene_id "ENSG00000103356.15"; transcript_id "ENST00000449606.5"; gene_type "protein_coding"; gene_status "KNOWN"; gene_name "EARS2"; transcript_type "protein_coding"; transcript_status "KNOWN"; transcript_name "EARS2-201"; exon_number "2"; exon_id "ENSE00003487988.1"; talon_gene "43315"; talon_transcript "151420"; talon_exon "705663"; ccdsid "CCDS42132.1"; exon_status "KNOWN"; level "2"; protein_id "ENSP00000456467.1"; source "HAVANA"; tag "CCDS";
chr16	HAVANA	exon	23544514	23544703	.	-	.	gene_id "ENSG00000103356.15"; transcript_id "ENST00000449606.5"; gene_type "protein_coding"; gene_status "KNOWN"; gene_name "EARS2"; transcript_type "protein_coding"; transcript_status "KNOWN"; transcript_name "EARS2-201"; exon_number "3"; exon_id "ENSE00003478506.1"; talon_gene "43315"; talon_transcript "151420"; talon_exon "705665"; ccdsid "CCDS42132.1"; exon_status "KNOWN"; level "2"; protein_id "ENSP00000456467.1"; source "HAVANA"; tag "CCDS";
chr16	HAVANA	exon	23534888	23535360	.	-	.	gene_id "ENSG00000103356.15"; transcript_id "ENST00000449606.5"; gene_type "protein_coding"; gene_status "KNOWN"; gene_name "EARS2"; transcript_type "protein_coding"; transcript_status "KNOWN"; transcript_name "EARS2-201"; exon_number "4"; exon_id "ENSE00003464150.1"; talon_gene "43315"; talon_transcript "151420"; talon_exon "705667"; ccdsid "CCDS42132.1"; exon_status "KNOWN"; level "2"; protein_id "ENSP00000456467.1"; source "HAVANA"; tag "CCDS";
chr16	HAVANA	exon	23532657	23532765	.	-	.	gene_id "ENSG00000103356.15"; transcript_id "ENST00000449606.5"; gene_type "protein_coding"; gene_status "KNOWN"; gene_name "EARS2"; transcript_type "protein_coding"; transcript_status "KNOWN"; transcript_name "EARS2-201"; exon_number "5"; exon_id "ENSE00003467841.1"; talon_gene "43315"; talon_transcript "151420"; talon_exon "705669"; ccdsid "CCDS42132.1"; exon_status "KNOWN"; level "2"; protein_id "ENSP00000456467.1"; source "HAVANA"; tag "CCDS";
chr16	HAVANA	exon	23529744	23529897	.	-	.	gene_id "ENSG00000103356.15"; transcript_id "ENST00000449606.5"; gene_type "protein_coding"; gene_status "KNOWN"; gene_name "EARS2"; transcript_type "protein_coding"; transcript_status "KNOWN"; transcript_name "EARS2-201"; exon_number "6"; exon_id "ENSE00000677053.2"; talon_gene "43315"; talon_transcript "151420"; talon_exon "705671"; ccdsid "CCDS42132.1"; exon_status "KNOWN"; level "2"; protein_id "ENSP00000456467.1"; source "HAVANA"; tag "CCDS";
chr16	HAVANA	exon	23529502	23529632	.	-	.	gene_id "ENSG00000103356.15"; transcript_id "ENST00000449606.5"; gene_type "protein_coding"; gene_status "KNOWN"; gene_name "EARS2"; transcript_type "protein_coding"; transcript_status "KNOWN"; transcript_name "EARS2-201"; exon_number "7"; exon_id "ENSE00003649365.1"; talon_gene "43315"; talon_transcript "151420"; talon_exon "705673"; ccdsid "CCDS42132.1"; exon_status "KNOWN"; level "2"; protein_id "ENSP00000456467.1"; source "HAVANA"; tag "CCDS";
chr16	HAVANA	exon	23525244	23525379	.	-	.	gene_id "ENSG00000103356.15"; transcript_id "ENST00000449606.5"; gene_type "protein_coding"; gene_status "KNOWN"; gene_name "EARS2"; transcript_type "protein_coding"; transcript_status "KNOWN"; transcript_name "EARS2-201"; exon_number "8"; exon_id "ENSE00003460065.1"; talon_gene "43315"; talon_transcript "151420"; talon_exon "705675"; ccdsid "CCDS42132.1"; exon_status "KNOWN"; level "2"; protein_id "ENSP00000456467.1"; source "HAVANA"; tag "CCDS";
chr16	ENSEMBL	exon	23522014	23524454	.	-	.	gene_id "ENSG00000103356.15"; transcript_id "ENST00000449606.5"; gene_type "protein_coding"; gene_status "KNOWN"; gene_name "EARS2"; transcript_type "protein_coding"; transcript_status "KNOWN"; transcript_name "EARS2-201"; exon_number "9"; exon_id "ENSE00001669479.1"; talon_gene "43315"; talon_transcript "151420"; talon_exon "705677"; ccdsid "CCDS42132.1"; exon_status "KNOWN"; level "3"; protein_id "ENSP00000395196.1"; source "ENSEMBL"; tag "CCDS";
chr16	HAVANA	transcript	23522017	23557350	.	-	.	gene_id "ENSG00000103356.15"; transcript_id "ENST00000563459.5"; gene_name "EARS2"; gene_status "KNOWN"; gene_type "protein_coding"; transcript_type "protein_coding"; transcript_status "KNOWN"; transcript_name "EARS2-207"; talon_gene "43315"; talon_transcript "151421"; ccdsid "CCDS42132.1"; havana_transcript "OTTHUMT00000434844.1"; level "2"; protein_id "ENSP00000456467.1"; source "HAVANA"; tag "CCDS"; transcript_support_level "1";
chr16	HAVANA	exon	23557205	23557350	.	-	.	gene_id "ENSG00000103356.15"; transcript_id "ENST00000563459.5"; gene_type "protein_coding"; gene_status "KNOWN"; gene_name "EARS2"; transcript_type "protein_coding"; transcript_status "KNOWN"; transcript_name "EARS2-207"; exon_number "1"; exon_id "ENSE00003688605.1"; talon_gene "43315"; talon_transcript "151421"; talon_exon "705678"; ccdsid "CCDS42132.1"; exon_status "KNOWN"; level "2"; protein_id "ENSP00000456467.1"; source "HAVANA"; tag "CCDS";
chr16	HAVANA	exon	23552149	23552304	.	-	.	gene_id "ENSG00000103356.15"; transcript_id "ENST00000563459.5"; gene_type "protein_coding"; gene_status "KNOWN"; gene_name "EARS2"; transcript_type "protein_coding"; transcript_status "KNOWN"; transcript_name "EARS2-207"; exon_number "2"; exon_id "ENSE00003487988.1"; talon_gene "43315"; talon_transcript "151421"; talon_exon "705663"; ccdsid "CCDS42132.1"; exon_status "KNOWN"; level "2"; protein_id "ENSP00000456467.1"; source "HAVANA"; tag "CCDS";
chr16	HAVANA	exon	23544514	23544703	.	-	.	gene_id "ENSG00000103356.15"; transcript_id "ENST00000563459.5"; gene_type "protein_coding"; gene_status "KNOWN"; gene_name "EARS2"; transcript_type "protein_coding"; transcript_status "KNOWN"; transcript_name "EARS2-207"; exon_number "3"; exon_id "ENSE00003478506.1"; talon_gene "43315"; talon_transcript "151421"; talon_exon "705665"; ccdsid "CCDS42132.1"; exon_status "KNOWN"; level "2"; protein_id "ENSP00000456467.1"; source "HAVANA"; tag "CCDS";
chr16	HAVANA	exon	23534888	23535360	.	-	.	gene_id "ENSG00000103356.15"; transcript_id "ENST00000563459.5"; gene_type "protein_coding"; gene_status "KNOWN"; gene_name "EARS2"; transcript_type "protein_coding"; transcript_status "KNOWN"; transcript_name "EARS2-207"; exon_number "4"; exon_id "ENSE00003464150.1"; talon_gene "43315"; talon_transcript "151421"; talon_exon "705667"; ccdsid "CCDS42132.1"; exon_status "KNOWN"; level "2"; protein_id "ENSP00000456467.1"; source "HAVANA"; tag "CCDS";
chr16	HAVANA	exon	23532657	23532765	.	-	.	gene_id "ENSG00000103356.15"; transcript_id "ENST00000563459.5"; gene_type "protein_coding"; gene_status "KNOWN"; gene_name "EARS2"; transcript_type "protein_coding"; transcript_status "KNOWN"; transcript_name "EARS2-207"; exon_number "5"; exon_id "ENSE00003467841.1"; talon_gene "43315"; talon_transcript "151421"; talon_exon "705669"; ccdsid "CCDS42132.1"; exon_status "KNOWN"; level "2"; protein_id "ENSP00000456467.1"; source "HAVANA"; tag "CCDS";
chr16	HAVANA	exon	23529744	23529897	.	-	.	gene_id "ENSG00000103356.15"; transcript_id "ENST00000563459.5"; gene_type "protein_coding"; gene_status "KNOWN"; gene_name "EARS2"; transcript_type "protein_coding"; transcript_status "KNOWN"; transcript_name "EARS2-207"; exon_number "6"; exon_id "ENSE00000677053.2"; talon_gene "43315"; talon_transcript "151421"; talon_exon "705671"; ccdsid "CCDS42132.1"; exon_status "KNOWN"; level "2"; protein_id "ENSP00000456467.1"; source "HAVANA"; tag "CCDS";
chr16	HAVANA	exon	23529502	23529632	.	-	.	gene_id "ENSG00000103356.15"; transcript_id "ENST00000563459.5"; gene_type "protein_coding"; gene_status "KNOWN"; gene_name "EARS2"; transcript_type "protein_coding"; transcript_status "KNOWN"; transcript_name "EARS2-207"; exon_number "7"; exon_id "ENSE00003649365.1"; talon_gene "43315"; talon_transcript "151421"; talon_exon "705673"; ccdsid "CCDS42132.1"; exon_status "KNOWN"; level "2"; protein_id "ENSP00000456467.1"; source "HAVANA"; tag "CCDS";
chr16	HAVANA	exon	23525244	23525379	.	-	.	gene_id "ENSG00000103356.15"; transcript_id "ENST00000563459.5"; gene_type "protein_coding"; gene_status "KNOWN"; gene_name "EARS2"; transcript_type "protein_coding"; transcript_status "KNOWN"; transcript_name "EARS2-207"; exon_number "8"; exon_id "ENSE00003460065.1"; talon_gene "43315"; talon_transcript "151421"; talon_exon "705675"; ccdsid "CCDS42132.1"; exon_status "KNOWN"; level "2"; protein_id "ENSP00000456467.1"; source "HAVANA"; tag "CCDS";
chr16	HAVANA	exon	23523511	23524454	.	-	.	gene_id "ENSG00000103356.15"; transcript_id "ENST00000563459.5"; gene_type "protein_coding"; gene_status "KNOWN"; gene_name "EARS2"; transcript_type "protein_coding"; transcript_status "KNOWN"; transcript_name "EARS2-207"; exon_number "9"; exon_id "ENSE00003458246.1"; talon_gene "43315"; talon_transcript "151421"; talon_exon "705679"; ccdsid "CCDS42132.1"; exon_status "KNOWN"; level "2"; protein_id "ENSP00000456467.1"; source "HAVANA"; tag "CCDS";
chr16	HAVANA	exon	23522017	23523417	.	-	.	gene_id "ENSG00000103356.15"; transcript_id "ENST00000563459.5"; gene_type "protein_coding"; gene_status "KNOWN"; gene_name "EARS2"; transcript_type "protein_coding"; transcript_status "KNOWN"; transcript_name "EARS2-207"; exon_number "10"; exon_id "ENSE00002622946.1"; talon_gene "43315"; talon_transcript "151421"; talon_exon "705681"; ccdsid "CCDS42132.1"; exon_status "KNOWN"; level "2"; protein_id "ENSP00000456467.1"; source "HAVANA"; tag "CCDS";
chr16	HAVANA	transcript	23523047	23523645	.	-	.	gene_id "ENSG00000103356.15"; transcript_id "ENST00000564759.1"; gene_name "EARS2"; gene_status "KNOWN"; gene_type "protein_coding"; transcript_type "processed_transcript"; transcript_status "KNOWN"; transcript_name "EARS2-212"; talon_gene "43315"; talon_transcript "151424"; havana_transcript "OTTHUMT00000434846.1"; level "2"; source "HAVANA"; transcript_support_level "NA";
chr16	HAVANA	exon	23523047	23523645	.	-	.	gene_id "ENSG00000103356.15"; transcript_id "ENST00000564759.1"; gene_type "protein_coding"; gene_status "KNOWN"; gene_name "EARS2"; transcript_type "processed_transcript"; transcript_status "KNOWN"; transcript_name "EARS2-212"; exon_number "1"; exon_id "ENSE00002606588.1"; talon_gene "43315"; talon_transcript "151424"; talon_exon "705691"; exon_status "KNOWN"; level "2"; source "HAVANA";
chr16	HAVANA	gene	23557362	23574389	.	+	.	gene_id "ENSG00000103353.15"; gene_name "UBFD1"; gene_status "KNOWN"; gene_type "protein_coding"; talon_gene "43317"; havana_gene "OTTHUMG00000128855.5"; level "1"; tag "overlapping_locus";
chr16	HAVANA	transcript	23557362	23574389	.	+	.	gene_id "ENSG00000103353.15"; transcript_id "ENST00000395878.7"; gene_name "UBFD1"; gene_status "KNOWN"; gene_type "protein_coding"; transcript_type "protein_coding"; transcript_status "KNOWN"; transcript_name "UBFD1-201"; talon_gene "43317"; talon_transcript "151438"; ccdsid "CCDS10613.2"; havana_transcript "OTTHUMT00000250795.2"; level "2"; protein_id "ENSP00000379217.3"; source "HAVANA"; tag "CCDS"; transcript_support_level "2";
chr16	HAVANA	exon	23557362	23557767	.	+	.	gene_id "ENSG00000103353.15"; transcript_id "ENST00000395878.7"; gene_type "protein_coding"; gene_status "KNOWN"; gene_name "UBFD1"; transcript_type "protein_coding"; transcript_status "KNOWN"; transcript_name "UBFD1-201"; exon_number "1"; exon_id "ENSE00001523147.3"; talon_gene "43317"; talon_transcript "151438"; talon_exon "705733"; ccdsid "CCDS10613.2"; exon_status "KNOWN"; level "2"; protein_id "ENSP00000379217.3"; source "HAVANA"; tag "CCDS";
chr16	HAVANA	exon	23557950	23558279	.	+	.	gene_id "ENSG00000103353.15"; transcript_id "ENST00000395878.7"; gene_type "protein_coding"; gene_status "KNOWN"; gene_name "UBFD1"; transcript_type "protein_coding"; transcript_status "KNOWN"; transcript_name "UBFD1-201"; exon_number "2"; exon_id "ENSE00003612157.1"; talon_gene "43317"; talon_transcript "151438"; talon_exon "705735"; ccdsid "CCDS10613.2"; exon_status "KNOWN"; level "2"; protein_id "ENSP00000379217.3"; source "HAVANA"; tag "CCDS";
chr16	HAVANA	exon	23559468	23559676	.	+	.	gene_id "ENSG00000103353.15"; transcript_id "ENST00000395878.7"; gene_type "protein_coding"; gene_status "KNOWN"; gene_name "UBFD1"; transcript_type "protein_coding"; transcript_status "KNOWN"; transcript_name "UBFD1-201"; exon_number "3"; exon_id "ENSE00003521367.1"; talon_gene "43317"; talon_transcript "151438"; talon_exon "705737"; ccdsid "CCDS10613.2"; exon_status "KNOWN"; level "2"; protein_id "ENSP00000379217.3"; source "HAVANA"; tag "CCDS";
chr16	HAVANA	exon	23562206	23562271	.	+	.	gene_id "ENSG00000103353.15"; transcript_id "ENST00000395878.7"; gene_type "protein_coding"; gene_status "KNOWN"; gene_name "UBFD1"; transcript_type "protein_coding"; transcript_status "KNOWN"; transcript_name "UBFD1-201"; exon_number "4"; exon_id "ENSE00003489570.1"; talon_gene "43317"; talon_transcript "151438"; talon_exon "705739"; ccdsid "CCDS10613.2"; exon_status "KNOWN"; level "2"; protein_id "ENSP00000379217.3"; source "HAVANA"; tag "CCDS";
chr16	HAVANA	exon	23562625	23562730	.	+	.	gene_id "ENSG00000103353.15"; transcript_id "ENST00000395878.7"; gene_type "protein_coding"; gene_status "KNOWN"; gene_name "UBFD1"; transcript_type "protein_coding"; transcript_status "KNOWN"; transcript_name "UBFD1-201"; exon_number "5"; exon_id "ENSE00003587216.1"; talon_gene "43317"; talon_transcript "151438"; talon_exon "705741"; ccdsid "CCDS10613.2"; exon_status "KNOWN"; level "2"; protein_id "ENSP00000379217.3"; source "HAVANA"; tag "CCDS";
chr16	HAVANA	exon	23566987	23567069	.	+	.	gene_id "ENSG00000103353.15"; transcript_id "ENST00000395878.7"; gene_type "protein_coding"; gene_status "KNOWN"; gene_name "UBFD1"; transcript_type "protein_coding"; transcript_status "KNOWN"; transcript_name "UBFD1-201"; exon_number "6"; exon_id "ENSE00003641344.1"; talon_gene "43317"; talon_transcript "151438"; talon_exon "705743"; ccdsid "CCDS10613.2"; exon_status "KNOWN"; level "2"; protein_id "ENSP00000379217.3"; source "HAVANA"; tag "CCDS";
chr16	HAVANA	exon	23570480	23574389	.	+	.	gene_id "ENSG00000103353.15"; transcript_id "ENST00000395878.7"; gene_type "protein_coding"; gene_status "KNOWN"; gene_name "UBFD1"; transcript_type "protein_coding"; transcript_status "KNOWN"; transcript_name "UBFD1-201"; exon_number "7"; exon_id "ENSE00001291859.5"; talon_gene "43317"; talon_transcript "151438"; talon_exon "705745"; ccdsid "CCDS10613.2"; exon_status "KNOWN"; level "2"; protein_id "ENSP00000379217.3"; source "HAVANA"; tag "CCDS";
chr16	HAVANA	gene	23581002	23596291	.	-	.	gene_id "ENSG00000004779.9"; gene_name "NDUFAB1"; gene_status "KNOWN"; gene_type "protein_coding"; talon_gene "43319"; havana_gene "OTTHUMG00000096985.5"; level "1";
chr16	HAVANA	transcript	23581002	23596356	.	-	.	gene_id "ENSG00000004779.9"; transcript_id "ENST00000007516.7"; gene_name "NDUFAB1"; gene_status "KNOWN"; gene_type "protein_coding"; transcript_type "protein_coding"; transcript_status "KNOWN"; transcript_name "NDUFAB1-201"; talon_gene "43319"; talon_transcript "151449"; ccdsid "CCDS10614.1"; havana_transcript "OTTHUMT00000214058.1"; level "2"; protein_id "ENSP00000007516.2"; source "HAVANA"; tag "CCDS"; transcript_support_level "1";
chr16	HAVANA	exon	23596123	23596356	.	-	.	gene_id "ENSG00000004779.9"; transcript_id "ENST00000007516.7"; gene_type "protein_coding"; gene_status "KNOWN"; gene_name "NDUFAB1"; transcript_type "protein_coding"; transcript_status "KNOWN"; transcript_name "NDUFAB1-201"; exon_number "1"; exon_id "ENSE00001921040.1"; talon_gene "43319"; talon_transcript "151449"; talon_exon "705770"; ccdsid "CCDS10614.1"; exon_status "KNOWN"; level "2"; protein_id "ENSP00000007516.2"; source "HAVANA"; tag "CCDS";
chr16	HAVANA	exon	23587197	23587319	.	-	.	gene_id "ENSG00000004779.9"; transcript_id "ENST00000007516.7"; gene_type "protein_coding"; gene_status "KNOWN"; gene_name "NDUFAB1"; transcript_type "protein_coding"; transcript_status "KNOWN"; transcript_name "NDUFAB1-201"; exon_number "2"; exon_id "ENSE00003542392.1"; talon_gene "43319"; talon_transcript "151449"; talon_exon "705772"; ccdsid "CCDS10614.1"; exon_status "KNOWN"; level "2"; protein_id "ENSP00000007516.2"; source "HAVANA"; tag "CCDS";
chr16	HAVANA	exon	23585336	23585423	.	-	.	gene_id "ENSG00000004779.9"; transcript_id "ENST00000007516.7"; gene_type "protein_coding"; gene_status "KNOWN"; gene_name "NDUFAB1"; transcript_type "protein_coding"; transcript_status "KNOWN"; transcript_name "NDUFAB1-201"; exon_number "3"; exon_id "ENSE00003579953.1"; talon_gene "43319"; talon_transcript "151449"; talon_exon "705774"; ccdsid "CCDS10614.1"; exon_status "KNOWN"; level "2"; protein_id "ENSP00000007516.2"; source "HAVANA"; tag "CCDS";
chr16	HAVANA	exon	23582276	23582375	.	-	.	gene_id "ENSG00000004779.9"; transcript_id "ENST00000007516.7"; gene_type "protein_coding"; gene_status "KNOWN"; gene_name "NDUFAB1"; transcript_type "protein_coding"; transcript_status "KNOWN"; transcript_name "NDUFAB1-201"; exon_number "4"; exon_id "ENSE00003654432.1"; talon_gene "43319"; talon_transcript "151449"; talon_exon "705776"; ccdsid "CCDS10614.1"; exon_status "KNOWN"; level "2"; protein_id "ENSP00000007516.2"; source "HAVANA"; tag "CCDS";
chr16	HAVANA	exon	23581002	23581173	.	-	.	gene_id "ENSG00000004779.9"; transcript_id "ENST00000007516.7"; gene_type "protein_coding"; gene_status "KNOWN"; gene_name "NDUFAB1"; transcript_type "protein_coding"; transcript_status "KNOWN"; transcript_name "NDUFAB1-201"; exon_number "5"; exon_id "ENSE00000829594.3"; talon_gene "43319"; talon_transcript "151449"; talon_exon "705778"; ccdsid "CCDS10614.1"; exon_status "KNOWN"; level "2"; protein_id "ENSP00000007516.2"; source "HAVANA"; tag "CCDS";
chr16	HAVANA	transcript	23581014	23596277	.	-	.	gene_id "ENSG00000004779.9"; transcript_id "ENST00000562133.5"; gene_name "NDUFAB1"; gene_status "KNOWN"; gene_type "protein_coding"; transcript_type "protein_coding"; transcript_status "KNOWN"; transcript_name "NDUFAB1-203"; talon_gene "43319"; talon_transcript "151450"; havana_transcript "OTTHUMT00000435283.1"; level "2"; protein_id "ENSP00000454891.1"; source "HAVANA"; tag "cds_start_NF"; transcript_support_level "2";
chr16	HAVANA	exon	23596123	23596277	.	-	.	gene_id "ENSG00000004779.9"; transcript_id "ENST00000562133.5"; gene_type "protein_coding"; gene_status "KNOWN"; gene_name "NDUFAB1"; transcript_type "protein_coding"; transcript_status "KNOWN"; transcript_name "NDUFAB1-203"; exon_number "1"; exon_id "ENSE00002619882.1"; talon_gene "43319"; talon_transcript "151450"; talon_exon "705779"; exon_status "KNOWN"; level "2"; protein_id "ENSP00000454891.1"; source "HAVANA"; tag "cds_start_NF";
chr16	HAVANA	exon	23585336	23585423	.	-	.	gene_id "ENSG00000004779.9"; transcript_id "ENST00000562133.5"; gene_type "protein_coding"; gene_status "KNOWN"; gene_name "NDUFAB1"; transcript_type "protein_coding"; transcript_status "KNOWN"; transcript_name "NDUFAB1-203"; exon_number "2"; exon_id "ENSE00003579953.1"; talon_gene "43319"; talon_transcript "151450"; talon_exon "705774"; ccdsid "CCDS10614.1"; exon_status "KNOWN"; level "2"; protein_id "ENSP00000007516.2"; source "HAVANA"; tag "CCDS";
chr16	HAVANA	exon	23582276	23582375	.	-	.	gene_id "ENSG00000004779.9"; transcript_id "ENST00000562133.5"; gene_type "protein_coding"; gene_status "KNOWN"; gene_name "NDUFAB1"; transcript_type "protein_coding"; transcript_status "KNOWN"; transcript_name "NDUFAB1-203"; exon_number "3"; exon_id "ENSE00003654432.1"; talon_gene "43319"; talon_transcript "151450"; talon_exon "705776"; ccdsid "CCDS10614.1"; exon_status "KNOWN"; level "2"; protein_id "ENSP00000007516.2"; source "HAVANA"; tag "CCDS";
chr16	HAVANA	exon	23581014	23581173	.	-	.	gene_id "ENSG00000004779.9"; transcript_id "ENST00000562133.5"; gene_type "protein_coding"; gene_status "KNOWN"; gene_name "NDUFAB1"; transcript_type "protein_coding"; transcript_status "KNOWN"; transcript_name "NDUFAB1-203"; exon_number "4"; exon_id "ENSE00002593859.1"; talon_gene "43319"; talon_transcript "151450"; talon_exon "705781"; exon_status "KNOWN"; level "2"; protein_id "ENSP00000454891.1"; source "HAVANA"; tag "cds_start_NF";
chr16	TALON	transcript	23581014	23587319	.	-	.	gene_id "ENSG00000004779.9"; transcript_id "ENCODEHT000294241"; gene_name "NDUFAB1"; gene_status "KNOWN"; gene_type "protein_coding"; transcript_status "NOVEL"; transcript_name "ENCODEHT000294241"; talon_gene "43319"; talon_transcript "294241"; ISM-suffix_to_IDs "151449,151451"; ISM-suffix_transcript "TRUE"; ISM_to_IDs "151449,151451"; ISM_transcript "TRUE";
chr16	HAVANA	exon	23587197	23587319	.	-	.	gene_id "ENSG00000004779.9"; transcript_id "ENCODEHT000294241"; gene_type "protein_coding"; gene_status "KNOWN"; gene_name "NDUFAB1"; transcript_status "NOVEL"; transcript_name "ENCODEHT000294241"; exon_number "1"; exon_id "ENSE00003542392.1"; talon_gene "43319"; talon_transcript "294241"; talon_exon "705772"; ccdsid "CCDS10614.1"; exon_status "KNOWN"; level "2"; protein_id "ENSP00000007516.2"; source "HAVANA"; tag "CCDS";
chr16	HAVANA	exon	23585336	23585423	.	-	.	gene_id "ENSG00000004779.9"; transcript_id "ENCODEHT000294241"; gene_type "protein_coding"; gene_status "KNOWN"; gene_name "NDUFAB1"; transcript_status "NOVEL"; transcript_name "ENCODEHT000294241"; exon_number "2"; exon_id "ENSE00003579953.1"; talon_gene "43319"; talon_transcript "294241"; talon_exon "705774"; ccdsid "CCDS10614.1"; exon_status "KNOWN"; level "2"; protein_id "ENSP00000007516.2"; source "HAVANA"; tag "CCDS";
chr16	HAVANA	exon	23582276	23582375	.	-	.	gene_id "ENSG00000004779.9"; transcript_id "ENCODEHT000294241"; gene_type "protein_coding"; gene_status "KNOWN"; gene_name "NDUFAB1"; transcript_status "NOVEL"; transcript_name "ENCODEHT000294241"; exon_number "3"; exon_id "ENSE00003654432.1"; talon_gene "43319"; talon_transcript "294241"; talon_exon "705776"; ccdsid "CCDS10614.1"; exon_status "KNOWN"; level "2"; protein_id "ENSP00000007516.2"; source "HAVANA"; tag "CCDS";
chr16	HAVANA	exon	23581014	23581173	.	-	.	gene_id "ENSG00000004779.9"; transcript_id "ENCODEHT000294241"; gene_type "protein_coding"; gene_status "KNOWN"; gene_name "NDUFAB1"; transcript_status "NOVEL"; transcript_name "ENCODEHT000294241"; exon_number "4"; exon_id "ENSE00002593859.1"; talon_gene "43319"; talon_transcript "294241"; talon_exon "705781"; exon_status "KNOWN"; level "2"; protein_id "ENSP00000454891.1"; source "HAVANA"; tag "cds_start_NF";
chr16	TALON	transcript	23581014	23585423	.	-	.	gene_id "ENSG00000004779.9"; transcript_id "ENCODEHT000294250"; gene_name "NDUFAB1"; gene_status "KNOWN"; gene_type "protein_coding"; transcript_status "NOVEL"; transcript_name "ENCODEHT000294250"; talon_gene "43319"; talon_transcript "294250"; ISM-suffix_to_IDs "151449,151450,151451,294241"; ISM-suffix_transcript "TRUE"; ISM_to_IDs "151449,151450,151451,294241"; ISM_transcript "TRUE";
chr16	HAVANA	exon	23585336	23585423	.	-	.	gene_id "ENSG00000004779.9"; transcript_id "ENCODEHT000294250"; gene_type "protein_coding"; gene_status "KNOWN"; gene_name "NDUFAB1"; transcript_status "NOVEL"; transcript_name "ENCODEHT000294250"; exon_number "1"; exon_id "ENSE00003579953.1"; talon_gene "43319"; talon_transcript "294250"; talon_exon "705774"; ccdsid "CCDS10614.1"; exon_status "KNOWN"; level "2"; protein_id "ENSP00000007516.2"; source "HAVANA"; tag "CCDS";
chr16	HAVANA	exon	23582276	23582375	.	-	.	gene_id "ENSG00000004779.9"; transcript_id "ENCODEHT000294250"; gene_type "protein_coding"; gene_status "KNOWN"; gene_name "NDUFAB1"; transcript_status "NOVEL"; transcript_name "ENCODEHT000294250"; exon_number "2"; exon_id "ENSE00003654432.1"; talon_gene "43319"; talon_transcript "294250"; talon_exon "705776"; ccdsid "CCDS10614.1"; exon_status "KNOWN"; level "2"; protein_id "ENSP00000007516.2"; source "HAVANA"; tag "CCDS";
chr16	HAVANA	exon	23581014	23581173	.	-	.	gene_id "ENSG00000004779.9"; transcript_id "ENCODEHT000294250"; gene_type "protein_coding"; gene_status "KNOWN"; gene_name "NDUFAB1"; transcript_status "NOVEL"; transcript_name "ENCODEHT000294250"; exon_number "3"; exon_id "ENSE00002593859.1"; talon_gene "43319"; talon_transcript "294250"; talon_exon "705781"; exon_status "KNOWN"; level "2"; protein_id "ENSP00000454891.1"; source "HAVANA"; tag "cds_start_NF";
chr16	HAVANA	transcript	23581871	23596291	.	-	.	gene_id "ENSG00000004779.9"; transcript_id "ENST00000570319.5"; gene_name "NDUFAB1"; gene_status "KNOWN"; gene_type "protein_coding"; transcript_type "protein_coding"; transcript_status "KNOWN"; transcript_name "NDUFAB1-205"; talon_gene "43319"; talon_transcript "151452"; ccdsid "CCDS10614.1"; havana_transcript "OTTHUMT00000436917.1"; level "2"; protein_id "ENSP00000458770.1"; source "HAVANA"; tag "CCDS"; transcript_support_level "1";
chr16	HAVANA	exon	23596123	23596291	.	-	.	gene_id "ENSG00000004779.9"; transcript_id "ENST00000570319.5"; gene_type "protein_coding"; gene_status "KNOWN"; gene_name "NDUFAB1"; transcript_type "protein_coding"; transcript_status "KNOWN"; transcript_name "NDUFAB1-205"; exon_number "1"; exon_id "ENSE00002660806.1"; talon_gene "43319"; talon_transcript "151452"; talon_exon "705787"; ccdsid "CCDS10614.1"; exon_status "KNOWN"; level "2"; protein_id "ENSP00000458770.1"; source "HAVANA"; tag "CCDS";
chr16	HAVANA	exon	23587197	23587319	.	-	.	gene_id "ENSG00000004779.9"; transcript_id "ENST00000570319.5"; gene_type "protein_coding"; gene_status "KNOWN"; gene_name "NDUFAB1"; transcript_type "protein_coding"; transcript_status "KNOWN"; transcript_name "NDUFAB1-205"; exon_number "2"; exon_id "ENSE00003542392.1"; talon_gene "43319"; talon_transcript "151452"; talon_exon "705772"; ccdsid "CCDS10614.1"; exon_status "KNOWN"; level "2"; protein_id "ENSP00000007516.2"; source "HAVANA"; tag "CCDS";
chr16	HAVANA	exon	23585336	23585423	.	-	.	gene_id "ENSG00000004779.9"; transcript_id "ENST00000570319.5"; gene_type "protein_coding"; gene_status "KNOWN"; gene_name "NDUFAB1"; transcript_type "protein_coding"; transcript_status "KNOWN"; transcript_name "NDUFAB1-205"; exon_number "3"; exon_id "ENSE00003579953.1"; talon_gene "43319"; talon_transcript "151452"; talon_exon "705774"; ccdsid "CCDS10614.1"; exon_status "KNOWN"; level "2"; protein_id "ENSP00000007516.2"; source "HAVANA"; tag "CCDS";
chr16	HAVANA	exon	23581871	23582375	.	-	.	gene_id "ENSG00000004779.9"; transcript_id "ENST00000570319.5"; gene_type "protein_coding"; gene_status "KNOWN"; gene_name "NDUFAB1"; transcript_type "protein_coding"; transcript_status "KNOWN"; transcript_name "NDUFAB1-205"; exon_number "4"; exon_id "ENSE00002675426.1"; talon_gene "43319"; talon_transcript "151452"; talon_exon "705788"; ccdsid "CCDS10614.1"; exon_status "KNOWN"; level "2"; protein_id "ENSP00000458770.1"; source "HAVANA"; tag "CCDS";
chr16	HAVANA	gene	23641392	23669872	.	+	.	gene_id "ENSG00000166847.9"; gene_name "DCTN5"; gene_status "KNOWN"; gene_type "protein_coding"; talon_gene "43322"; havana_gene "OTTHUMG00000131610.6"; level "1"; tag "overlapping_locus";
chr16	HAVANA	transcript	23641392	23677455	.	+	.	gene_id "ENSG00000166847.9"; transcript_id "ENST00000300087.6"; gene_name "DCTN5"; gene_status "KNOWN"; gene_type "protein_coding"; transcript_type "protein_coding"; transcript_status "KNOWN"; transcript_name "DCTN5-201"; talon_gene "43322"; talon_transcript "151461"; ccdsid "CCDS10615.1"; havana_transcript "OTTHUMT00000254497.2"; level "2"; protein_id "ENSP00000300087.2"; source "HAVANA"; tag "CCDS"; transcript_support_level "1";
chr16	HAVANA	exon	23641392	23641590	.	+	.	gene_id "ENSG00000166847.9"; transcript_id "ENST00000300087.6"; gene_type "protein_coding"; gene_status "KNOWN"; gene_name "DCTN5"; transcript_type "protein_coding"; transcript_status "KNOWN"; transcript_name "DCTN5-201"; exon_number "1"; exon_id "ENSE00001830153.1"; talon_gene "43322"; talon_transcript "151461"; talon_exon "705841"; ccdsid "CCDS10615.1"; exon_status "KNOWN"; level "2"; protein_id "ENSP00000300087.2"; source "HAVANA"; tag "CCDS";
chr16	HAVANA	exon	23642955	23643023	.	+	.	gene_id "ENSG00000166847.9"; transcript_id "ENST00000300087.6"; gene_type "protein_coding"; gene_status "KNOWN"; gene_name "DCTN5"; transcript_type "protein_coding"; transcript_status "KNOWN"; transcript_name "DCTN5-201"; exon_number "2"; exon_id "ENSE00001107205.1"; talon_gene "43322"; talon_transcript "151461"; talon_exon "705843"; ccdsid "CCDS10615.1"; exon_status "KNOWN"; level "2"; protein_id "ENSP00000300087.2"; source "HAVANA"; tag "CCDS";
chr16	HAVANA	exon	23658507	23658625	.	+	.	gene_id "ENSG00000166847.9"; transcript_id "ENST00000300087.6"; gene_type "protein_coding"; gene_status "KNOWN"; gene_name "DCTN5"; transcript_type "protein_coding"; transcript_status "KNOWN"; transcript_name "DCTN5-201"; exon_number "3"; exon_id "ENSE00003597195.1"; talon_gene "43322"; talon_transcript "151461"; talon_exon "705845"; ccdsid "CCDS10615.1"; exon_status "KNOWN"; level "2"; protein_id "ENSP00000300087.2"; source "HAVANA"; tag "CCDS";
chr16	HAVANA	exon	23661170	23661281	.	+	.	gene_id "ENSG00000166847.9"; transcript_id "ENST00000300087.6"; gene_type "protein_coding"; gene_status "KNOWN"; gene_name "DCTN5"; transcript_type "protein_coding"; transcript_status "KNOWN"; transcript_name "DCTN5-201"; exon_number "4"; exon_id "ENSE00003491988.1"; talon_gene "43322"; talon_transcript "151461"; talon_exon "705847"; ccdsid "CCDS10615.1"; exon_status "KNOWN"; level "2"; protein_id "ENSP00000300087.2"; source "HAVANA"; tag "CCDS";
chr16	HAVANA	exon	23665626	23665728	.	+	.	gene_id "ENSG00000166847.9"; transcript_id "ENST00000300087.6"; gene_type "protein_coding"; gene_status "KNOWN"; gene_name "DCTN5"; transcript_type "protein_coding"; transcript_status "KNOWN"; transcript_name "DCTN5-201"; exon_number "5"; exon_id "ENSE00003559417.1"; talon_gene "43322"; talon_transcript "151461"; talon_exon "705849"; ccdsid "CCDS10615.1"; exon_status "KNOWN"; level "2"; protein_id "ENSP00000300087.2"; source "HAVANA"; tag "CCDS";
chr16	HAVANA	exon	23667047	23677455	.	+	.	gene_id "ENSG00000166847.9"; transcript_id "ENST00000300087.6"; gene_type "protein_coding"; gene_status "KNOWN"; gene_name "DCTN5"; transcript_type "protein_coding"; transcript_status "KNOWN"; transcript_name "DCTN5-201"; exon_number "6"; exon_id "ENSE00001638373.3"; talon_gene "43322"; talon_transcript "151461"; talon_exon "705851"; ccdsid "CCDS10615.1"; exon_status "KNOWN"; level "2"; protein_id "ENSP00000300087.2"; source "HAVANA"; tag "CCDS";
chr16	HAVANA	transcript	23641471	23667371	.	+	.	gene_id "ENSG00000166847.9"; transcript_id "ENST00000563998.5"; gene_name "DCTN5"; gene_status "KNOWN"; gene_type "protein_coding"; transcript_type "protein_coding"; transcript_status "KNOWN"; transcript_name "DCTN5-204"; talon_gene "43322"; talon_transcript "151462"; ccdsid "CCDS58436.1"; havana_transcript "OTTHUMT00000434871.1"; level "1"; protein_id "ENSP00000454691.1"; source "HAVANA"; tag "CCDS"; transcript_support_level "3";
chr16	HAVANA	exon	23641471	23641590	.	+	.	gene_id "ENSG00000166847.9"; transcript_id "ENST00000563998.5"; gene_type "protein_coding"; gene_status "KNOWN"; gene_name "DCTN5"; transcript_type "protein_coding"; transcript_status "KNOWN"; transcript_name "DCTN5-204"; exon_number "1"; exon_id "ENSE00002621287.1"; talon_gene "43322"; talon_transcript "151462"; talon_exon "705852"; ccdsid "CCDS58436.1"; exon_status "KNOWN"; level "1"; protein_id "ENSP00000454691.1"; source "HAVANA"; tag "CCDS";
chr16	HAVANA	exon	23642955	23643023	.	+	.	gene_id "ENSG00000166847.9"; transcript_id "ENST00000563998.5"; gene_type "protein_coding"; gene_status "KNOWN"; gene_name "DCTN5"; transcript_type "protein_coding"; transcript_status "KNOWN"; transcript_name "DCTN5-204"; exon_number "2"; exon_id "ENSE00001107205.1"; talon_gene "43322"; talon_transcript "151462"; talon_exon "705843"; ccdsid "CCDS10615.1"; exon_status "KNOWN"; level "2"; protein_id "ENSP00000300087.2"; source "HAVANA"; tag "CCDS";
chr16	HAVANA	exon	23658507	23658625	.	+	.	gene_id "ENSG00000166847.9"; transcript_id "ENST00000563998.5"; gene_type "protein_coding"; gene_status "KNOWN"; gene_name "DCTN5"; transcript_type "protein_coding"; transcript_status "KNOWN"; transcript_name "DCTN5-204"; exon_number "3"; exon_id "ENSE00003597195.1"; talon_gene "43322"; talon_transcript "151462"; talon_exon "705845"; ccdsid "CCDS10615.1"; exon_status "KNOWN"; level "2"; protein_id "ENSP00000300087.2"; source "HAVANA"; tag "CCDS";
chr16	HAVANA	exon	23661170	23661281	.	+	.	gene_id "ENSG00000166847.9"; transcript_id "ENST00000563998.5"; gene_type "protein_coding"; gene_status "KNOWN"; gene_name "DCTN5"; transcript_type "protein_coding"; transcript_status "KNOWN"; transcript_name "DCTN5-204"; exon_number "4"; exon_id "ENSE00003491988.1"; talon_gene "43322"; talon_transcript "151462"; talon_exon "705847"; ccdsid "CCDS10615.1"; exon_status "KNOWN"; level "2"; protein_id "ENSP00000300087.2"; source "HAVANA"; tag "CCDS";
chr16	HAVANA	exon	23665626	23665728	.	+	.	gene_id "ENSG00000166847.9"; transcript_id "ENST00000563998.5"; gene_type "protein_coding"; gene_status "KNOWN"; gene_name "DCTN5"; transcript_type "protein_coding"; transcript_status "KNOWN"; transcript_name "DCTN5-204"; exon_number "5"; exon_id "ENSE00003559417.1"; talon_gene "43322"; talon_transcript "151462"; talon_exon "705849"; ccdsid "CCDS10615.1"; exon_status "KNOWN"; level "2"; protein_id "ENSP00000300087.2"; source "HAVANA"; tag "CCDS";
chr16	HAVANA	exon	23667017	23667371	.	+	.	gene_id "ENSG00000166847.9"; transcript_id "ENST00000563998.5"; gene_type "protein_coding"; gene_status "KNOWN"; gene_name "DCTN5"; transcript_type "protein_coding"; transcript_status "KNOWN"; transcript_name "DCTN5-204"; exon_number "6"; exon_id "ENSE00002597433.1"; talon_gene "43322"; talon_transcript "151462"; talon_exon "705854"; ccdsid "CCDS58436.1"; exon_status "KNOWN"; level "1"; protein_id "ENSP00000454691.1"; source "HAVANA"; tag "CCDS";
chr16	HAVANA	transcript	23642587	23665701	.	+	.	gene_id "ENSG00000166847.9"; transcript_id "ENST00000566298.1"; gene_name "DCTN5"; gene_status "KNOWN"; gene_type "protein_coding"; transcript_type "protein_coding"; transcript_status "KNOWN"; transcript_name "DCTN5-206"; talon_gene "43322"; talon_transcript "151467"; havana_transcript "OTTHUMT00000434876.3"; level "2"; protein_id "ENSP00000458354.1"; source "HAVANA"; tag "cds_end_NF"; transcript_support_level "4";
chr16	HAVANA	exon	23642587	23643023	.	+	.	gene_id "ENSG00000166847.9"; transcript_id "ENST00000566298.1"; gene_type "protein_coding"; gene_status "KNOWN"; gene_name "DCTN5"; transcript_type "protein_coding"; transcript_status "KNOWN"; transcript_name "DCTN5-206"; exon_number "1"; exon_id "ENSE00002603417.1"; talon_gene "43322"; talon_transcript "151467"; talon_exon "705868"; exon_status "KNOWN"; level "2"; protein_id "ENSP00000458354.1"; source "HAVANA"; tag "cds_end_NF";
chr16	HAVANA	exon	23658507	23658625	.	+	.	gene_id "ENSG00000166847.9"; transcript_id "ENST00000566298.1"; gene_type "protein_coding"; gene_status "KNOWN"; gene_name "DCTN5"; transcript_type "protein_coding"; transcript_status "KNOWN"; transcript_name "DCTN5-206"; exon_number "2"; exon_id "ENSE00003597195.1"; talon_gene "43322"; talon_transcript "151467"; talon_exon "705845"; ccdsid "CCDS10615.1"; exon_status "KNOWN"; level "2"; protein_id "ENSP00000300087.2"; source "HAVANA"; tag "CCDS";
chr16	HAVANA	exon	23661170	23661281	.	+	.	gene_id "ENSG00000166847.9"; transcript_id "ENST00000566298.1"; gene_type "protein_coding"; gene_status "KNOWN"; gene_name "DCTN5"; transcript_type "protein_coding"; transcript_status "KNOWN"; transcript_name "DCTN5-206"; exon_number "3"; exon_id "ENSE00003491988.1"; talon_gene "43322"; talon_transcript "151467"; talon_exon "705847"; ccdsid "CCDS10615.1"; exon_status "KNOWN"; level "2"; protein_id "ENSP00000300087.2"; source "HAVANA"; tag "CCDS";
chr16	HAVANA	exon	23665626	23665701	.	+	.	gene_id "ENSG00000166847.9"; transcript_id "ENST00000566298.1"; gene_type "protein_coding"; gene_status "KNOWN"; gene_name "DCTN5"; transcript_type "protein_coding"; transcript_status "KNOWN"; transcript_name "DCTN5-206"; exon_number "4"; exon_id "ENSE00002601297.1"; talon_gene "43322"; talon_transcript "151467"; talon_exon "705869"; exon_status "KNOWN"; level "2"; protein_id "ENSP00000458354.1"; source "HAVANA"; tag "cds_end_NF";
chr16	HAVANA	transcript	23666468	23669872	.	+	.	gene_id "ENSG00000166847.9"; transcript_id "ENST00000563614.1"; gene_name "DCTN5"; gene_status "KNOWN"; gene_type "protein_coding"; transcript_type "retained_intron"; transcript_status "KNOWN"; transcript_name "DCTN5-203"; talon_gene "43322"; talon_transcript "151468"; havana_transcript "OTTHUMT00000434877.1"; level "2"; source "HAVANA"; transcript_support_level "NA";
chr16	HAVANA	exon	23666468	23669872	.	+	.	gene_id "ENSG00000166847.9"; transcript_id "ENST00000563614.1"; gene_type "protein_coding"; gene_status "KNOWN"; gene_name "DCTN5"; transcript_type "retained_intron"; transcript_status "KNOWN"; transcript_name "DCTN5-203"; exon_number "1"; exon_id "ENSE00002582785.1"; talon_gene "43322"; talon_transcript "151468"; talon_exon "705870"; exon_status "KNOWN"; level "2"; source "HAVANA";
chr16	HAVANA	gene	23670011	23673673	.	+	.	gene_id "ENSG00000260482.3"; gene_name "AC008870.1"; gene_status "KNOWN"; gene_type "3prime_overlapping_ncRNA"; talon_gene "43323"; havana_gene "OTTHUMG00000189504.1"; level "2"; tag "overlapping_locus";
chr16	HAVANA	transcript	23670011	23673673	.	+	.	gene_id "ENSG00000260482.3"; transcript_id "ENST00000566996.2"; gene_name "AC008870.1"; gene_status "KNOWN"; gene_type "3prime_overlapping_ncRNA"; transcript_type "3prime_overlapping_ncRNA"; transcript_status "KNOWN"; transcript_name "AC008870.1-201"; talon_gene "43323"; talon_transcript "151469"; havana_transcript "OTTHUMT00000479808.1"; level "2"; source "HAVANA"; tag "basic"; transcript_support_level "2";
chr16	HAVANA	exon	23670011	23672197	.	+	.	gene_id "ENSG00000260482.3"; transcript_id "ENST00000566996.2"; gene_type "3prime_overlapping_ncRNA"; gene_status "KNOWN"; gene_name "AC008870.1"; transcript_type "3prime_overlapping_ncRNA"; transcript_status "KNOWN"; transcript_name "AC008870.1-201"; exon_number "1"; exon_id "ENSE00002576769.1"; talon_gene "43323"; talon_transcript "151469"; talon_exon "705871"; exon_status "KNOWN"; level "2"; source "HAVANA"; tag "basic";
chr16	HAVANA	exon	23672852	23673673	.	+	.	gene_id "ENSG00000260482.3"; transcript_id "ENST00000566996.2"; gene_type "3prime_overlapping_ncRNA"; gene_status "KNOWN"; gene_name "AC008870.1"; transcript_type "3prime_overlapping_ncRNA"; transcript_status "KNOWN"; transcript_name "AC008870.1-201"; exon_number "2"; exon_id "ENSE00002639984.2"; talon_gene "43323"; talon_transcript "151469"; talon_exon "705873"; exon_status "KNOWN"; level "2"; source "HAVANA"; tag "basic";
chr16	HAVANA	gene	23677656	23690366	.	+	.	gene_id "ENSG00000166851.14"; gene_name "PLK1"; gene_status "KNOWN"; gene_type "protein_coding"; talon_gene "43324"; havana_gene "OTTHUMG00000096984.5"; level "2";
chr16	HAVANA	transcript	23677656	23690366	.	+	.	gene_id "ENSG00000166851.14"; transcript_id "ENST00000562272.5"; gene_name "PLK1"; gene_status "KNOWN"; gene_type "protein_coding"; transcript_type "retained_intron"; transcript_status "KNOWN"; transcript_name "PLK1-202"; talon_gene "43324"; talon_transcript "151471"; havana_transcript "OTTHUMT00000434878.1"; level "2"; source "HAVANA"; transcript_support_level "2";
chr16	HAVANA	exon	23677656	23680252	.	+	.	gene_id "ENSG00000166851.14"; transcript_id "ENST00000562272.5"; gene_type "protein_coding"; gene_status "KNOWN"; gene_name "PLK1"; transcript_type "retained_intron"; transcript_status "KNOWN"; transcript_name "PLK1-202"; exon_number "1"; exon_id "ENSE00002622564.1"; talon_gene "43324"; talon_transcript "151471"; talon_exon "705877"; exon_status "KNOWN"; level "2"; source "HAVANA";
chr16	HAVANA	exon	23680914	23681058	.	+	.	gene_id "ENSG00000166851.14"; transcript_id "ENST00000562272.5"; gene_type "protein_coding"; gene_status "KNOWN"; gene_name "PLK1"; transcript_type "retained_intron"; transcript_status "KNOWN"; transcript_name "PLK1-202"; exon_number "2"; exon_id "ENSE00003561251.1"; talon_gene "43324"; talon_transcript "151471"; talon_exon "705879"; ccdsid "CCDS10616.1"; exon_status "KNOWN"; level "2"; protein_id "ENSP00000300093.4"; source "HAVANA"; tag "CCDS";
chr16	HAVANA	exon	23682064	23682157	.	+	.	gene_id "ENSG00000166851.14"; transcript_id "ENST00000562272.5"; gene_type "protein_coding"; gene_status "KNOWN"; gene_name "PLK1"; transcript_type "retained_intron"; transcript_status "KNOWN"; transcript_name "PLK1-202"; exon_number "3"; exon_id "ENSE00003635621.1"; talon_gene "43324"; talon_transcript "151471"; talon_exon "705881"; ccdsid "CCDS10616.1"; exon_status "KNOWN"; level "2"; protein_id "ENSP00000300093.4"; source "HAVANA"; tag "CCDS";
chr16	HAVANA	exon	23683870	23684089	.	+	.	gene_id "ENSG00000166851.14"; transcript_id "ENST00000562272.5"; gene_type "protein_coding"; gene_status "KNOWN"; gene_name "PLK1"; transcript_type "retained_intron"; transcript_status "KNOWN"; transcript_name "PLK1-202"; exon_number "4"; exon_id "ENSE00003549451.1"; talon_gene "43324"; talon_transcript "151471"; talon_exon "705883"; ccdsid "CCDS10616.1"; exon_status "KNOWN"; level "2"; protein_id "ENSP00000300093.4"; source "HAVANA"; tag "CCDS";
chr16	HAVANA	exon	23687469	23687624	.	+	.	gene_id "ENSG00000166851.14"; transcript_id "ENST00000562272.5"; gene_type "protein_coding"; gene_status "KNOWN"; gene_name "PLK1"; transcript_type "retained_intron"; transcript_status "KNOWN"; transcript_name "PLK1-202"; exon_number "5"; exon_id "ENSE00003593908.1"; talon_gene "43324"; talon_transcript "151471"; talon_exon "705885"; ccdsid "CCDS10616.1"; exon_status "KNOWN"; level "2"; protein_id "ENSP00000300093.4"; source "HAVANA"; tag "CCDS";
chr16	HAVANA	exon	23688668	23688745	.	+	.	gene_id "ENSG00000166851.14"; transcript_id "ENST00000562272.5"; gene_type "protein_coding"; gene_status "KNOWN"; gene_name "PLK1"; transcript_type "retained_intron"; transcript_status "KNOWN"; transcript_name "PLK1-202"; exon_number "6"; exon_id "ENSE00003680790.1"; talon_gene "43324"; talon_transcript "151471"; talon_exon "705887"; ccdsid "CCDS10616.1"; exon_status "KNOWN"; level "2"; protein_id "ENSP00000300093.4"; source "HAVANA"; tag "CCDS";
chr16	HAVANA	exon	23689238	23689392	.	+	.	gene_id "ENSG00000166851.14"; transcript_id "ENST00000562272.5"; gene_type "protein_coding"; gene_status "KNOWN"; gene_name "PLK1"; transcript_type "retained_intron"; transcript_status "KNOWN"; transcript_name "PLK1-202"; exon_number "7"; exon_id "ENSE00003515831.1"; talon_gene "43324"; talon_transcript "151471"; talon_exon "705889"; ccdsid "CCDS10616.1"; exon_status "KNOWN"; level "2"; protein_id "ENSP00000300093.4"; source "HAVANA"; tag "CCDS";
chr16	HAVANA	exon	23689494	23689676	.	+	.	gene_id "ENSG00000166851.14"; transcript_id "ENST00000562272.5"; gene_type "protein_coding"; gene_status "KNOWN"; gene_name "PLK1"; transcript_type "retained_intron"; transcript_status "KNOWN"; transcript_name "PLK1-202"; exon_number "8"; exon_id "ENSE00003602248.1"; talon_gene "43324"; talon_transcript "151471"; talon_exon "705891"; ccdsid "CCDS10616.1"; exon_status "KNOWN"; level "2"; protein_id "ENSP00000300093.4"; source "HAVANA"; tag "CCDS";
chr16	HAVANA	exon	23689860	23690366	.	+	.	gene_id "ENSG00000166851.14"; transcript_id "ENST00000562272.5"; gene_type "protein_coding"; gene_status "KNOWN"; gene_name "PLK1"; transcript_type "retained_intron"; transcript_status "KNOWN"; transcript_name "PLK1-202"; exon_number "9"; exon_id "ENSE00002606447.1"; talon_gene "43324"; talon_transcript "151471"; talon_exon "705893"; exon_status "KNOWN"; level "2"; source "HAVANA";
chr16	HAVANA	transcript	23678822	23690367	.	+	.	gene_id "ENSG00000166851.14"; transcript_id "ENST00000300093.8"; gene_name "PLK1"; gene_status "KNOWN"; gene_type "protein_coding"; transcript_type "protein_coding"; transcript_status "KNOWN"; transcript_name "PLK1-201"; talon_gene "43324"; talon_transcript "151472"; ccdsid "CCDS10616.1"; havana_transcript "OTTHUMT00000214057.2"; level "2"; protein_id "ENSP00000300093.4"; source "HAVANA"; tag "CCDS"; transcript_support_level "1";
chr16	HAVANA	exon	23678822	23679340	.	+	.	gene_id "ENSG00000166851.14"; transcript_id "ENST00000300093.8"; gene_type "protein_coding"; gene_status "KNOWN"; gene_name "PLK1"; transcript_type "protein_coding"; transcript_status "KNOWN"; transcript_name "PLK1-201"; exon_number "1"; exon_id "ENSE00001107240.6"; talon_gene "43324"; talon_transcript "151472"; talon_exon "705894"; ccdsid "CCDS10616.1"; exon_status "KNOWN"; level "2"; protein_id "ENSP00000300093.4"; source "HAVANA"; tag "CCDS";
chr16	HAVANA	exon	23680084	23680252	.	+	.	gene_id "ENSG00000166851.14"; transcript_id "ENST00000300093.8"; gene_type "protein_coding"; gene_status "KNOWN"; gene_name "PLK1"; transcript_type "protein_coding"; transcript_status "KNOWN"; transcript_name "PLK1-201"; exon_number "2"; exon_id "ENSE00003579301.1"; talon_gene "43324"; talon_transcript "151472"; talon_exon "705896"; ccdsid "CCDS10616.1"; exon_status "KNOWN"; level "2"; protein_id "ENSP00000300093.4"; source "HAVANA"; tag "CCDS";
chr16	HAVANA	exon	23680914	23681058	.	+	.	gene_id "ENSG00000166851.14"; transcript_id "ENST00000300093.8"; gene_type "protein_coding"; gene_status "KNOWN"; gene_name "PLK1"; transcript_type "protein_coding"; transcript_status "KNOWN"; transcript_name "PLK1-201"; exon_number "3"; exon_id "ENSE00003561251.1"; talon_gene "43324"; talon_transcript "151472"; talon_exon "705879"; ccdsid "CCDS10616.1"; exon_status "KNOWN"; level "2"; protein_id "ENSP00000300093.4"; source "HAVANA"; tag "CCDS";
chr16	HAVANA	exon	23682064	23682157	.	+	.	gene_id "ENSG00000166851.14"; transcript_id "ENST00000300093.8"; gene_type "protein_coding"; gene_status "KNOWN"; gene_name "PLK1"; transcript_type "protein_coding"; transcript_status "KNOWN"; transcript_name "PLK1-201"; exon_number "4"; exon_id "ENSE00003635621.1"; talon_gene "43324"; talon_transcript "151472"; talon_exon "705881"; ccdsid "CCDS10616.1"; exon_status "KNOWN"; level "2"; protein_id "ENSP00000300093.4"; source "HAVANA"; tag "CCDS";
chr16	HAVANA	exon	23683870	23684089	.	+	.	gene_id "ENSG00000166851.14"; transcript_id "ENST00000300093.8"; gene_type "protein_coding"; gene_status "KNOWN"; gene_name "PLK1"; transcript_type "protein_coding"; transcript_status "KNOWN"; transcript_name "PLK1-201"; exon_number "5"; exon_id "ENSE00003549451.1"; talon_gene "43324"; talon_transcript "151472"; talon_exon "705883"; ccdsid "CCDS10616.1"; exon_status "KNOWN"; level "2"; protein_id "ENSP00000300093.4"; source "HAVANA"; tag "CCDS";
chr16	HAVANA	exon	23687469	23687624	.	+	.	gene_id "ENSG00000166851.14"; transcript_id "ENST00000300093.8"; gene_type "protein_coding"; gene_status "KNOWN"; gene_name "PLK1"; transcript_type "protein_coding"; transcript_status "KNOWN"; transcript_name "PLK1-201"; exon_number "6"; exon_id "ENSE00003593908.1"; talon_gene "43324"; talon_transcript "151472"; talon_exon "705885"; ccdsid "CCDS10616.1"; exon_status "KNOWN"; level "2"; protein_id "ENSP00000300093.4"; source "HAVANA"; tag "CCDS";
chr16	HAVANA	exon	23688668	23688745	.	+	.	gene_id "ENSG00000166851.14"; transcript_id "ENST00000300093.8"; gene_type "protein_coding"; gene_status "KNOWN"; gene_name "PLK1"; transcript_type "protein_coding"; transcript_status "KNOWN"; transcript_name "PLK1-201"; exon_number "7"; exon_id "ENSE00003680790.1"; talon_gene "43324"; talon_transcript "151472"; talon_exon "705887"; ccdsid "CCDS10616.1"; exon_status "KNOWN"; level "2"; protein_id "ENSP00000300093.4"; source "HAVANA"; tag "CCDS";
chr16	HAVANA	exon	23689238	23689392	.	+	.	gene_id "ENSG00000166851.14"; transcript_id "ENST00000300093.8"; gene_type "protein_coding"; gene_status "KNOWN"; gene_name "PLK1"; transcript_type "protein_coding"; transcript_status "KNOWN"; transcript_name "PLK1-201"; exon_number "8"; exon_id "ENSE00003515831.1"; talon_gene "43324"; talon_transcript "151472"; talon_exon "705889"; ccdsid "CCDS10616.1"; exon_status "KNOWN"; level "2"; protein_id "ENSP00000300093.4"; source "HAVANA"; tag "CCDS";
chr16	HAVANA	exon	23689494	23689676	.	+	.	gene_id "ENSG00000166851.14"; transcript_id "ENST00000300093.8"; gene_type "protein_coding"; gene_status "KNOWN"; gene_name "PLK1"; transcript_type "protein_coding"; transcript_status "KNOWN"; transcript_name "PLK1-201"; exon_number "9"; exon_id "ENSE00003602248.1"; talon_gene "43324"; talon_transcript "151472"; talon_exon "705891"; ccdsid "CCDS10616.1"; exon_status "KNOWN"; level "2"; protein_id "ENSP00000300093.4"; source "HAVANA"; tag "CCDS";
chr16	HAVANA	exon	23689860	23690367	.	+	.	gene_id "ENSG00000166851.14"; transcript_id "ENST00000300093.8"; gene_type "protein_coding"; gene_status "KNOWN"; gene_name "PLK1"; transcript_type "protein_coding"; transcript_status "KNOWN"; transcript_name "PLK1-201"; exon_number "10"; exon_id "ENSE00001107226.3"; talon_gene "43324"; talon_transcript "151472"; talon_exon "705897"; ccdsid "CCDS10616.1"; exon_status "KNOWN"; level "2"; protein_id "ENSP00000300093.4"; source "HAVANA"; tag "CCDS";
chr16	TALON	transcript	23683902	23690366	.	+	.	gene_id "ENSG00000166851.14"; transcript_id "ENCODEHT000296369"; gene_name "PLK1"; gene_status "KNOWN"; gene_type "protein_coding"; transcript_status "NOVEL"; transcript_name "ENCODEHT000296369"; talon_gene "43324"; talon_transcript "296369"; ISM-suffix_to_IDs "151471,151472,295920,295970,296017,296040,296066,296091,296163,296263,296301,296340,296360"; ISM-suffix_transcript "TRUE"; ISM_to_IDs "151471,151472,295920,295970,296017,296040,296066,296091,296163,296263,296270,296301,296340,296360"; ISM_transcript "TRUE";
chr16	HAVANA	exon	23683902	23684089	.	+	.	gene_id "ENSG00000166851.14"; transcript_id "ENCODEHT000296369"; gene_type "protein_coding"; gene_status "KNOWN"; gene_name "PLK1"; transcript_status "NOVEL"; transcript_name "ENCODEHT000296369"; exon_number "1"; exon_id "ENSE00002616608.1"; talon_gene "43324"; talon_transcript "296369"; talon_exon "705910"; exon_status "KNOWN"; level "2"; source "HAVANA";
chr16	HAVANA	exon	23687469	23687624	.	+	.	gene_id "ENSG00000166851.14"; transcript_id "ENCODEHT000296369"; gene_type "protein_coding"; gene_status "KNOWN"; gene_name "PLK1"; transcript_status "NOVEL"; transcript_name "ENCODEHT000296369"; exon_number "2"; exon_id "ENSE00003593908.1"; talon_gene "43324"; talon_transcript "296369"; talon_exon "705885"; ccdsid "CCDS10616.1"; exon_status "KNOWN"; level "2"; protein_id "ENSP00000300093.4"; source "HAVANA"; tag "CCDS";
chr16	HAVANA	exon	23688668	23688745	.	+	.	gene_id "ENSG00000166851.14"; transcript_id "ENCODEHT000296369"; gene_type "protein_coding"; gene_status "KNOWN"; gene_name "PLK1"; transcript_status "NOVEL"; transcript_name "ENCODEHT000296369"; exon_number "3"; exon_id "ENSE00003680790.1"; talon_gene "43324"; talon_transcript "296369"; talon_exon "705887"; ccdsid "CCDS10616.1"; exon_status "KNOWN"; level "2"; protein_id "ENSP00000300093.4"; source "HAVANA"; tag "CCDS";
chr16	HAVANA	exon	23689238	23689392	.	+	.	gene_id "ENSG00000166851.14"; transcript_id "ENCODEHT000296369"; gene_type "protein_coding"; gene_status "KNOWN"; gene_name "PLK1"; transcript_status "NOVEL"; transcript_name "ENCODEHT000296369"; exon_number "4"; exon_id "ENSE00003515831.1"; talon_gene "43324"; talon_transcript "296369"; talon_exon "705889"; ccdsid "CCDS10616.1"; exon_status "KNOWN"; level "2"; protein_id "ENSP00000300093.4"; source "HAVANA"; tag "CCDS";
chr16	HAVANA	exon	23689494	23689676	.	+	.	gene_id "ENSG00000166851.14"; transcript_id "ENCODEHT000296369"; gene_type "protein_coding"; gene_status "KNOWN"; gene_name "PLK1"; transcript_status "NOVEL"; transcript_name "ENCODEHT000296369"; exon_number "5"; exon_id "ENSE00003602248.1"; talon_gene "43324"; talon_transcript "296369"; talon_exon "705891"; ccdsid "CCDS10616.1"; exon_status "KNOWN"; level "2"; protein_id "ENSP00000300093.4"; source "HAVANA"; tag "CCDS";
chr16	HAVANA	exon	23689860	23690366	.	+	.	gene_id "ENSG00000166851.14"; transcript_id "ENCODEHT000296369"; gene_type "protein_coding"; gene_status "KNOWN"; gene_name "PLK1"; transcript_status "NOVEL"; transcript_name "ENCODEHT000296369"; exon_number "6"; exon_id "ENSE00002606447.1"; talon_gene "43324"; talon_transcript "296369"; talon_exon "705893"; exon_status "KNOWN"; level "2"; source "HAVANA";
chr16	TALON	transcript	23687137	23690366	.	+	.	gene_id "ENSG00000166851.14"; transcript_id "ENCODEHT000296397"; gene_name "PLK1"; gene_status "KNOWN"; gene_type "protein_coding"; transcript_status "NOVEL"; transcript_name "ENCODEHT000296397"; talon_gene "43324"; talon_transcript "296397"; ISM-suffix_to_IDs "151471,151472,295920,295968,295970,296017,296040,296066,296091,296163,296263,296301,296340,296360,296369"; ISM-suffix_transcript "TRUE"; ISM_to_IDs "151471,151472,295920,295968,295970,296017,296040,296066,296091,296163,296263,296270,296301,296340,296360,296369"; ISM_transcript "TRUE";
chr16	HAVANA	exon	23687137	23687624	.	+	.	gene_id "ENSG00000166851.14"; transcript_id "ENCODEHT000296397"; gene_type "protein_coding"; gene_status "KNOWN"; gene_name "PLK1"; transcript_status "NOVEL"; transcript_name "ENCODEHT000296397"; exon_number "1"; exon_id "ENSE00002612610.1"; talon_gene "43324"; talon_transcript "296397"; talon_exon "705912"; exon_status "KNOWN"; level "2"; source "HAVANA";
chr16	HAVANA	exon	23688668	23688745	.	+	.	gene_id "ENSG00000166851.14"; transcript_id "ENCODEHT000296397"; gene_type "protein_coding"; gene_status "KNOWN"; gene_name "PLK1"; transcript_status "NOVEL"; transcript_name "ENCODEHT000296397"; exon_number "2"; exon_id "ENSE00003680790.1"; talon_gene "43324"; talon_transcript "296397"; talon_exon "705887"; ccdsid "CCDS10616.1"; exon_status "KNOWN"; level "2"; protein_id "ENSP00000300093.4"; source "HAVANA"; tag "CCDS";
chr16	HAVANA	exon	23689238	23689392	.	+	.	gene_id "ENSG00000166851.14"; transcript_id "ENCODEHT000296397"; gene_type "protein_coding"; gene_status "KNOWN"; gene_name "PLK1"; transcript_status "NOVEL"; transcript_name "ENCODEHT000296397"; exon_number "3"; exon_id "ENSE00003515831.1"; talon_gene "43324"; talon_transcript "296397"; talon_exon "705889"; ccdsid "CCDS10616.1"; exon_status "KNOWN"; level "2"; protein_id "ENSP00000300093.4"; source "HAVANA"; tag "CCDS";
chr16	HAVANA	exon	23689494	23689676	.	+	.	gene_id "ENSG00000166851.14"; transcript_id "ENCODEHT000296397"; gene_type "protein_coding"; gene_status "KNOWN"; gene_name "PLK1"; transcript_status "NOVEL"; transcript_name "ENCODEHT000296397"; exon_number "4"; exon_id "ENSE00003602248.1"; talon_gene "43324"; talon_transcript "296397"; talon_exon "705891"; ccdsid "CCDS10616.1"; exon_status "KNOWN"; level "2"; protein_id "ENSP00000300093.4"; source "HAVANA"; tag "CCDS";
chr16	HAVANA	exon	23689860	23690366	.	+	.	gene_id "ENSG00000166851.14"; transcript_id "ENCODEHT000296397"; gene_type "protein_coding"; gene_status "KNOWN"; gene_name "PLK1"; transcript_status "NOVEL"; transcript_name "ENCODEHT000296397"; exon_number "5"; exon_id "ENSE00002606447.1"; talon_gene "43324"; talon_transcript "296397"; talon_exon "705893"; exon_status "KNOWN"; level "2"; source "HAVANA";
chr16	TALON	transcript	23689494	23690366	.	+	.	gene_id "ENSG00000166851.14"; transcript_id "ENCODEHT000296430"; gene_name "PLK1"; gene_status "KNOWN"; gene_type "protein_coding"; transcript_status "NOVEL"; transcript_name "ENCODEHT000296430"; talon_gene "43324"; talon_transcript "296430"; ISM-suffix_to_IDs "151471,151472,295920,295927,295931,295968,295970,295999,296017,296040,296046,296066,296091,296163,296263,296301,296303,296324,296340,296355,296360,296369,296383,296396,296397,296410,296411,296415,296420"; ISM-suffix_transcript "TRUE"; ISM_to_IDs "151471,151472,295920,295927,295931,295968,295970,295999,296017,296040,296046,296066,296091,296163,296263,296270,296301,296303,296324,296340,296355,296360,296369,296383,296396,296397,296410,296411,296415,296420"; ISM_transcript "TRUE";
chr16	HAVANA	exon	23689494	23689676	.	+	.	gene_id "ENSG00000166851.14"; transcript_id "ENCODEHT000296430"; gene_type "protein_coding"; gene_status "KNOWN"; gene_name "PLK1"; transcript_status "NOVEL"; transcript_name "ENCODEHT000296430"; exon_number "1"; exon_id "ENSE00003602248.1"; talon_gene "43324"; talon_transcript "296430"; talon_exon "705891"; ccdsid "CCDS10616.1"; exon_status "KNOWN"; level "2"; protein_id "ENSP00000300093.4"; source "HAVANA"; tag "CCDS";
chr16	HAVANA	exon	23689860	23690366	.	+	.	gene_id "ENSG00000166851.14"; transcript_id "ENCODEHT000296430"; gene_type "protein_coding"; gene_status "KNOWN"; gene_name "PLK1"; transcript_status "NOVEL"; transcript_name "ENCODEHT000296430"; exon_number "2"; exon_id "ENSE00002606447.1"; talon_gene "43324"; talon_transcript "296430"; talon_exon "705893"; exon_status "KNOWN"; level "2"; source "HAVANA";
chr16	TALON	transcript	23689860	23690366	.	+	.	gene_id "ENSG00000166851.14"; transcript_id "ENCODEHT000296460"; gene_name "PLK1"; gene_status "KNOWN"; gene_type "protein_coding"; transcript_status "NOVEL"; transcript_name "ENCODEHT000296460"; talon_gene "43324"; talon_transcript "296460"; ISM_to_IDs "151471,295927,295931,295970,296017,296040,296046,296091,296163,296263,296301,296303,296310,296324,296340,296355,296369,296383,296397,296410,296411,296418,296420,296430,296439"; ISM_transcript "TRUE";
chr16	HAVANA	exon	23689860	23690366	.	+	.	gene_id "ENSG00000166851.14"; transcript_id "ENCODEHT000296460"; gene_type "protein_coding"; gene_status "KNOWN"; gene_name "PLK1"; transcript_status "NOVEL"; transcript_name "ENCODEHT000296460"; exon_number "1"; exon_id "ENSE00002606447.1"; talon_gene "43324"; talon_transcript "296460"; talon_exon "705893"; exon_status "KNOWN"; level "2"; source "HAVANA";
chr16	HAVANA	gene	23835946	24215980	.	+	.	gene_id "ENSG00000166501.13"; gene_name "PRKCB"; gene_status "KNOWN"; gene_type "protein_coding"; talon_gene "43331"; havana_gene "OTTHUMG00000131615.9"; level "1"; tag "overlapping_locus";
chr16	HAVANA	transcript	23835946	24220611	.	+	.	gene_id "ENSG00000166501.13"; transcript_id "ENST00000646168.1"; gene_name "PRKCB"; gene_status "KNOWN"; gene_type "protein_coding"; transcript_type "protein_coding"; transcript_status "KNOWN"; transcript_name "PRKCB-213"; talon_gene "43331"; talon_transcript "151492"; ccdsid "CCDS10618.1"; havana_transcript "OTTHUMT00000254504.3"; level "2"; protein_id "ENSP00000493817.1"; source "HAVANA"; tag "CCDS";
chr16	HAVANA	exon	23835946	23836348	.	+	.	gene_id "ENSG00000166501.13"; transcript_id "ENST00000646168.1"; gene_type "protein_coding"; gene_status "KNOWN"; gene_name "PRKCB"; transcript_type "protein_coding"; transcript_status "KNOWN"; transcript_name "PRKCB-213"; exon_number "1"; exon_id "ENSE00003830620.1"; talon_gene "43331"; talon_transcript "151492"; talon_exon "706002"; ccdsid "CCDS10618.1"; exon_status "KNOWN"; level "2"; protein_id "ENSP00000493817.1"; source "HAVANA"; tag "CCDS";
chr16	HAVANA	exon	23837375	23837406	.	+	.	gene_id "ENSG00000166501.13"; transcript_id "ENST00000646168.1"; gene_type "protein_coding"; gene_status "KNOWN"; gene_name "PRKCB"; transcript_type "protein_coding"; transcript_status "KNOWN"; transcript_name "PRKCB-213"; exon_number "2"; exon_id "ENSE00001678439.1"; talon_gene "43331"; talon_transcript "151492"; talon_exon "706004"; ccdsid "CCDS10618.1"; exon_status "KNOWN"; level "2"; protein_id "ENSP00000493817.1"; source "HAVANA"; tag "CCDS";
chr16	HAVANA	exon	23988508	23988590	.	+	.	gene_id "ENSG00000166501.13"; transcript_id "ENST00000646168.1"; gene_type "protein_coding"; gene_status "KNOWN"; gene_name "PRKCB"; transcript_type "protein_coding"; transcript_status "KNOWN"; transcript_name "PRKCB-213"; exon_number "3"; exon_id "ENSE00001699103.1"; talon_gene "43331"; talon_transcript "151492"; talon_exon "706006"; ccdsid "CCDS10618.1"; exon_status "KNOWN"; level "2"; protein_id "ENSP00000493817.1"; source "HAVANA"; tag "CCDS";
chr16	HAVANA	exon	24032136	24032247	.	+	.	gene_id "ENSG00000166501.13"; transcript_id "ENST00000646168.1"; gene_type "protein_coding"; gene_status "KNOWN"; gene_name "PRKCB"; transcript_type "protein_coding"; transcript_status "KNOWN"; transcript_name "PRKCB-213"; exon_number "4"; exon_id "ENSE00001242819.1"; talon_gene "43331"; talon_transcript "151492"; talon_exon "706008"; ccdsid "CCDS10618.1"; exon_status "KNOWN"; level "2"; protein_id "ENSP00000493817.1"; source "HAVANA"; tag "CCDS";
chr16	HAVANA	exon	24035419	24035547	.	+	.	gene_id "ENSG00000166501.13"; transcript_id "ENST00000646168.1"; gene_type "protein_coding"; gene_status "KNOWN"; gene_name "PRKCB"; transcript_type "protein_coding"; transcript_status "KNOWN"; transcript_name "PRKCB-213"; exon_number "5"; exon_id "ENSE00003552034.1"; talon_gene "43331"; talon_transcript "151492"; talon_exon "706010"; ccdsid "CCDS10618.1"; exon_status "KNOWN"; level "2"; protein_id "ENSP00000493817.1"; source "HAVANA"; tag "CCDS";
chr16	HAVANA	exon	24092791	24092947	.	+	.	gene_id "ENSG00000166501.13"; transcript_id "ENST00000646168.1"; gene_type "protein_coding"; gene_status "KNOWN"; gene_name "PRKCB"; transcript_type "protein_coding"; transcript_status "KNOWN"; transcript_name "PRKCB-213"; exon_number "6"; exon_id "ENSE00003545547.1"; talon_gene "43331"; talon_transcript "151492"; talon_exon "706012"; ccdsid "CCDS10618.1"; exon_status "KNOWN"; level "2"; protein_id "ENSP00000493817.1"; source "HAVANA"; tag "CCDS";
chr16	HAVANA	exon	24094163	24094297	.	+	.	gene_id "ENSG00000166501.13"; transcript_id "ENST00000646168.1"; gene_type "protein_coding"; gene_status "KNOWN"; gene_name "PRKCB"; transcript_type "protein_coding"; transcript_status "KNOWN"; transcript_name "PRKCB-213"; exon_number "7"; exon_id "ENSE00003463142.1"; talon_gene "43331"; talon_transcript "151492"; talon_exon "706014"; ccdsid "CCDS10618.1"; exon_status "KNOWN"; level "2"; protein_id "ENSP00000493817.1"; source "HAVANA"; tag "CCDS";
chr16	HAVANA	exon	24112973	24113069	.	+	.	gene_id "ENSG00000166501.13"; transcript_id "ENST00000646168.1"; gene_type "protein_coding"; gene_status "KNOWN"; gene_name "PRKCB"; transcript_type "protein_coding"; transcript_status "KNOWN"; transcript_name "PRKCB-213"; exon_number "8"; exon_id "ENSE00001122545.1"; talon_gene "43331"; talon_transcript "151492"; talon_exon "706016"; ccdsid "CCDS10618.1"; exon_status "KNOWN"; level "2"; protein_id "ENSP00000493817.1"; source "HAVANA"; tag "CCDS";
chr16	HAVANA	exon	24123835	24123981	.	+	.	gene_id "ENSG00000166501.13"; transcript_id "ENST00000646168.1"; gene_type "protein_coding"; gene_status "KNOWN"; gene_name "PRKCB"; transcript_type "protein_coding"; transcript_status "KNOWN"; transcript_name "PRKCB-213"; exon_number "9"; exon_id "ENSE00001242785.1"; talon_gene "43331"; talon_transcript "151492"; talon_exon "706018"; ccdsid "CCDS10618.1"; exon_status "KNOWN"; level "2"; protein_id "ENSP00000493817.1"; source "HAVANA"; tag "CCDS";
chr16	HAVANA	exon	24154684	24154857	.	+	.	gene_id "ENSG00000166501.13"; transcript_id "ENST00000646168.1"; gene_type "protein_coding"; gene_status "KNOWN"; gene_name "PRKCB"; transcript_type "protein_coding"; transcript_status "KNOWN"; transcript_name "PRKCB-213"; exon_number "10"; exon_id "ENSE00001772524.1"; talon_gene "43331"; talon_transcript "151492"; talon_exon "706020"; ccdsid "CCDS10618.1"; exon_status "KNOWN"; level "2"; protein_id "ENSP00000493817.1"; source "HAVANA"; tag "CCDS";
chr16	HAVANA	exon	24172270	24172361	.	+	.	gene_id "ENSG00000166501.13"; transcript_id "ENST00000646168.1"; gene_type "protein_coding"; gene_status "KNOWN"; gene_name "PRKCB"; transcript_type "protein_coding"; transcript_status "KNOWN"; transcript_name "PRKCB-213"; exon_number "11"; exon_id "ENSE00001103616.1"; talon_gene "43331"; talon_transcript "151492"; talon_exon "706022"; ccdsid "CCDS10618.1"; exon_status "KNOWN"; level "2"; protein_id "ENSP00000493817.1"; source "HAVANA"; tag "CCDS";
chr16	HAVANA	exon	24174518	24174580	.	+	.	gene_id "ENSG00000166501.13"; transcript_id "ENST00000646168.1"; gene_type "protein_coding"; gene_status "KNOWN"; gene_name "PRKCB"; transcript_type "protein_coding"; transcript_status "KNOWN"; transcript_name "PRKCB-213"; exon_number "12"; exon_id "ENSE00001103624.1"; talon_gene "43331"; talon_transcript "151492"; talon_exon "706024"; ccdsid "CCDS10618.1"; exon_status "KNOWN"; level "2"; protein_id "ENSP00000493817.1"; source "HAVANA"; tag "CCDS";
chr16	HAVANA	exon	24180790	24180928	.	+	.	gene_id "ENSG00000166501.13"; transcript_id "ENST00000646168.1"; gene_type "protein_coding"; gene_status "KNOWN"; gene_name "PRKCB"; transcript_type "protein_coding"; transcript_status "KNOWN"; transcript_name "PRKCB-213"; exon_number "13"; exon_id "ENSE00003686275.1"; talon_gene "43331"; talon_transcript "151492"; talon_exon "706026"; ccdsid "CCDS10618.1"; exon_status "KNOWN"; level "2"; protein_id "ENSP00000493817.1"; source "HAVANA"; tag "CCDS";
chr16	HAVANA	exon	24185111	24185191	.	+	.	gene_id "ENSG00000166501.13"; transcript_id "ENST00000646168.1"; gene_type "protein_coding"; gene_status "KNOWN"; gene_name "PRKCB"; transcript_type "protein_coding"; transcript_status "KNOWN"; transcript_name "PRKCB-213"; exon_number "14"; exon_id "ENSE00003633639.1"; talon_gene "43331"; talon_transcript "151492"; talon_exon "706028"; ccdsid "CCDS10618.1"; exon_status "KNOWN"; level "2"; protein_id "ENSP00000493817.1"; source "HAVANA"; tag "CCDS";
chr16	HAVANA	exon	24185460	24185567	.	+	.	gene_id "ENSG00000166501.13"; transcript_id "ENST00000646168.1"; gene_type "protein_coding"; gene_status "KNOWN"; gene_name "PRKCB"; transcript_type "protein_coding"; transcript_status "KNOWN"; transcript_name "PRKCB-213"; exon_number "15"; exon_id "ENSE00003612107.1"; talon_gene "43331"; talon_transcript "151492"; talon_exon "706030"; ccdsid "CCDS10618.1"; exon_status "KNOWN"; level "2"; protein_id "ENSP00000493817.1"; source "HAVANA"; tag "CCDS";
chr16	HAVANA	exon	24191090	24191230	.	+	.	gene_id "ENSG00000166501.13"; transcript_id "ENST00000646168.1"; gene_type "protein_coding"; gene_status "KNOWN"; gene_name "PRKCB"; transcript_type "protein_coding"; transcript_status "KNOWN"; transcript_name "PRKCB-213"; exon_number "16"; exon_id "ENSE00001242743.1"; talon_gene "43331"; talon_transcript "151492"; talon_exon "706032"; ccdsid "CCDS10618.1"; exon_status "KNOWN"; level "2"; protein_id "ENSP00000493817.1"; source "HAVANA"; tag "CCDS";
chr16	HAVANA	exon	24219961	24220611	.	+	.	gene_id "ENSG00000166501.13"; transcript_id "ENST00000646168.1"; gene_type "protein_coding"; gene_status "KNOWN"; gene_name "PRKCB"; transcript_type "protein_coding"; transcript_status "KNOWN"; transcript_name "PRKCB-213"; exon_number "17"; exon_id "ENSE00001242827.5"; talon_gene "43331"; talon_transcript "151492"; talon_exon "706034"; ccdsid "CCDS10618.1"; exon_status "KNOWN"; level "2"; protein_id "ENSP00000493817.1"; source "HAVANA"; tag "CCDS";
chr16	HAVANA	transcript	23835983	24220611	.	+	.	gene_id "ENSG00000166501.13"; transcript_id "ENST00000643927.1"; gene_name "PRKCB"; gene_status "KNOWN"; gene_type "protein_coding"; transcript_type "protein_coding"; transcript_status "KNOWN"; transcript_name "PRKCB-211"; talon_gene "43331"; talon_transcript "151494"; ccdsid "CCDS10619.1"; havana_transcript "OTTHUMT00000496363.1"; level "2"; protein_id "ENSP00000496129.1"; source "HAVANA"; tag "CCDS";
chr16	HAVANA	exon	23835983	23836348	.	+	.	gene_id "ENSG00000166501.13"; transcript_id "ENST00000643927.1"; gene_type "protein_coding"; gene_status "KNOWN"; gene_name "PRKCB"; transcript_type "protein_coding"; transcript_status "KNOWN"; transcript_name "PRKCB-211"; exon_number "1"; exon_id "ENSE00001400169.4"; talon_gene "43331"; talon_transcript "151494"; talon_exon "706035"; ccdsid "CCDS10618.1"; exon_status "KNOWN"; level "2"; protein_id "ENSP00000318315.7"; source "HAVANA"; tag "CCDS";
chr16	HAVANA	exon	23837375	23837406	.	+	.	gene_id "ENSG00000166501.13"; transcript_id "ENST00000643927.1"; gene_type "protein_coding"; gene_status "KNOWN"; gene_name "PRKCB"; transcript_type "protein_coding"; transcript_status "KNOWN"; transcript_name "PRKCB-211"; exon_number "2"; exon_id "ENSE00001678439.1"; talon_gene "43331"; talon_transcript "151494"; talon_exon "706004"; ccdsid "CCDS10618.1"; exon_status "KNOWN"; level "2"; protein_id "ENSP00000493817.1"; source "HAVANA"; tag "CCDS";
chr16	HAVANA	exon	23988508	23988590	.	+	.	gene_id "ENSG00000166501.13"; transcript_id "ENST00000643927.1"; gene_type "protein_coding"; gene_status "KNOWN"; gene_name "PRKCB"; transcript_type "protein_coding"; transcript_status "KNOWN"; transcript_name "PRKCB-211"; exon_number "3"; exon_id "ENSE00001699103.1"; talon_gene "43331"; talon_transcript "151494"; talon_exon "706006"; ccdsid "CCDS10618.1"; exon_status "KNOWN"; level "2"; protein_id "ENSP00000493817.1"; source "HAVANA"; tag "CCDS";
chr16	HAVANA	exon	24032136	24032247	.	+	.	gene_id "ENSG00000166501.13"; transcript_id "ENST00000643927.1"; gene_type "protein_coding"; gene_status "KNOWN"; gene_name "PRKCB"; transcript_type "protein_coding"; transcript_status "KNOWN"; transcript_name "PRKCB-211"; exon_number "4"; exon_id "ENSE00001242819.1"; talon_gene "43331"; talon_transcript "151494"; talon_exon "706008"; ccdsid "CCDS10618.1"; exon_status "KNOWN"; level "2"; protein_id "ENSP00000493817.1"; source "HAVANA"; tag "CCDS";
chr16	HAVANA	exon	24035419	24035547	.	+	.	gene_id "ENSG00000166501.13"; transcript_id "ENST00000643927.1"; gene_type "protein_coding"; gene_status "KNOWN"; gene_name "PRKCB"; transcript_type "protein_coding"; transcript_status "KNOWN"; transcript_name "PRKCB-211"; exon_number "5"; exon_id "ENSE00003552034.1"; talon_gene "43331"; talon_transcript "151494"; talon_exon "706010"; ccdsid "CCDS10618.1"; exon_status "KNOWN"; level "2"; protein_id "ENSP00000493817.1"; source "HAVANA"; tag "CCDS";
chr16	HAVANA	exon	24092791	24092947	.	+	.	gene_id "ENSG00000166501.13"; transcript_id "ENST00000643927.1"; gene_type "protein_coding"; gene_status "KNOWN"; gene_name "PRKCB"; transcript_type "protein_coding"; transcript_status "KNOWN"; transcript_name "PRKCB-211"; exon_number "6"; exon_id "ENSE00003545547.1"; talon_gene "43331"; talon_transcript "151494"; talon_exon "706012"; ccdsid "CCDS10618.1"; exon_status "KNOWN"; level "2"; protein_id "ENSP00000493817.1"; source "HAVANA"; tag "CCDS";
chr16	HAVANA	exon	24094163	24094297	.	+	.	gene_id "ENSG00000166501.13"; transcript_id "ENST00000643927.1"; gene_type "protein_coding"; gene_status "KNOWN"; gene_name "PRKCB"; transcript_type "protein_coding"; transcript_status "KNOWN"; transcript_name "PRKCB-211"; exon_number "7"; exon_id "ENSE00003463142.1"; talon_gene "43331"; talon_transcript "151494"; talon_exon "706014"; ccdsid "CCDS10618.1"; exon_status "KNOWN"; level "2"; protein_id "ENSP00000493817.1"; source "HAVANA"; tag "CCDS";
chr16	HAVANA	exon	24112973	24113069	.	+	.	gene_id "ENSG00000166501.13"; transcript_id "ENST00000643927.1"; gene_type "protein_coding"; gene_status "KNOWN"; gene_name "PRKCB"; transcript_type "protein_coding"; transcript_status "KNOWN"; transcript_name "PRKCB-211"; exon_number "8"; exon_id "ENSE00001122545.1"; talon_gene "43331"; talon_transcript "151494"; talon_exon "706016"; ccdsid "CCDS10618.1"; exon_status "KNOWN"; level "2"; protein_id "ENSP00000493817.1"; source "HAVANA"; tag "CCDS";
chr16	HAVANA	exon	24123835	24123981	.	+	.	gene_id "ENSG00000166501.13"; transcript_id "ENST00000643927.1"; gene_type "protein_coding"; gene_status "KNOWN"; gene_name "PRKCB"; transcript_type "protein_coding"; transcript_status "KNOWN"; transcript_name "PRKCB-211"; exon_number "9"; exon_id "ENSE00001242785.1"; talon_gene "43331"; talon_transcript "151494"; talon_exon "706018"; ccdsid "CCDS10618.1"; exon_status "KNOWN"; level "2"; protein_id "ENSP00000493817.1"; source "HAVANA"; tag "CCDS";
chr16	HAVANA	exon	24154684	24154857	.	+	.	gene_id "ENSG00000166501.13"; transcript_id "ENST00000643927.1"; gene_type "protein_coding"; gene_status "KNOWN"; gene_name "PRKCB"; transcript_type "protein_coding"; transcript_status "KNOWN"; transcript_name "PRKCB-211"; exon_number "10"; exon_id "ENSE00001772524.1"; talon_gene "43331"; talon_transcript "151494"; talon_exon "706020"; ccdsid "CCDS10618.1"; exon_status "KNOWN"; level "2"; protein_id "ENSP00000493817.1"; source "HAVANA"; tag "CCDS";
chr16	HAVANA	exon	24172270	24172361	.	+	.	gene_id "ENSG00000166501.13"; transcript_id "ENST00000643927.1"; gene_type "protein_coding"; gene_status "KNOWN"; gene_name "PRKCB"; transcript_type "protein_coding"; transcript_status "KNOWN"; transcript_name "PRKCB-211"; exon_number "11"; exon_id "ENSE00001103616.1"; talon_gene "43331"; talon_transcript "151494"; talon_exon "706022"; ccdsid "CCDS10618.1"; exon_status "KNOWN"; level "2"; protein_id "ENSP00000493817.1"; source "HAVANA"; tag "CCDS";
chr16	HAVANA	exon	24174518	24174580	.	+	.	gene_id "ENSG00000166501.13"; transcript_id "ENST00000643927.1"; gene_type "protein_coding"; gene_status "KNOWN"; gene_name "PRKCB"; transcript_type "protein_coding"; transcript_status "KNOWN"; transcript_name "PRKCB-211"; exon_number "12"; exon_id "ENSE00001103624.1"; talon_gene "43331"; talon_transcript "151494"; talon_exon "706024"; ccdsid "CCDS10618.1"; exon_status "KNOWN"; level "2"; protein_id "ENSP00000493817.1"; source "HAVANA"; tag "CCDS";
chr16	HAVANA	exon	24180790	24180928	.	+	.	gene_id "ENSG00000166501.13"; transcript_id "ENST00000643927.1"; gene_type "protein_coding"; gene_status "KNOWN"; gene_name "PRKCB"; transcript_type "protein_coding"; transcript_status "KNOWN"; transcript_name "PRKCB-211"; exon_number "13"; exon_id "ENSE00003686275.1"; talon_gene "43331"; talon_transcript "151494"; talon_exon "706026"; ccdsid "CCDS10618.1"; exon_status "KNOWN"; level "2"; protein_id "ENSP00000493817.1"; source "HAVANA"; tag "CCDS";
chr16	HAVANA	exon	24185111	24185191	.	+	.	gene_id "ENSG00000166501.13"; transcript_id "ENST00000643927.1"; gene_type "protein_coding"; gene_status "KNOWN"; gene_name "PRKCB"; transcript_type "protein_coding"; transcript_status "KNOWN"; transcript_name "PRKCB-211"; exon_number "14"; exon_id "ENSE00003633639.1"; talon_gene "43331"; talon_transcript "151494"; talon_exon "706028"; ccdsid "CCDS10618.1"; exon_status "KNOWN"; level "2"; protein_id "ENSP00000493817.1"; source "HAVANA"; tag "CCDS";
chr16	HAVANA	exon	24185460	24185567	.	+	.	gene_id "ENSG00000166501.13"; transcript_id "ENST00000643927.1"; gene_type "protein_coding"; gene_status "KNOWN"; gene_name "PRKCB"; transcript_type "protein_coding"; transcript_status "KNOWN"; transcript_name "PRKCB-211"; exon_number "15"; exon_id "ENSE00003612107.1"; talon_gene "43331"; talon_transcript "151494"; talon_exon "706030"; ccdsid "CCDS10618.1"; exon_status "KNOWN"; level "2"; protein_id "ENSP00000493817.1"; source "HAVANA"; tag "CCDS";
chr16	HAVANA	exon	24191090	24191230	.	+	.	gene_id "ENSG00000166501.13"; transcript_id "ENST00000643927.1"; gene_type "protein_coding"; gene_status "KNOWN"; gene_name "PRKCB"; transcript_type "protein_coding"; transcript_status "KNOWN"; transcript_name "PRKCB-211"; exon_number "16"; exon_id "ENSE00001242743.1"; talon_gene "43331"; talon_transcript "151494"; talon_exon "706032"; ccdsid "CCDS10618.1"; exon_status "KNOWN"; level "2"; protein_id "ENSP00000493817.1"; source "HAVANA"; tag "CCDS";
chr16	HAVANA	exon	24214658	24220611	.	+	.	gene_id "ENSG00000166501.13"; transcript_id "ENST00000643927.1"; gene_type "protein_coding"; gene_status "KNOWN"; gene_name "PRKCB"; transcript_type "protein_coding"; transcript_status "KNOWN"; transcript_name "PRKCB-211"; exon_number "17"; exon_id "ENSE00001301256.8"; talon_gene "43331"; talon_transcript "151494"; talon_exon "706037"; ccdsid "CCDS10619.1"; exon_status "KNOWN"; level "2"; protein_id "ENSP00000496129.1"; source "HAVANA"; tag "CCDS";
chr16	HAVANA	transcript	23836229	23893853	.	+	.	gene_id "ENSG00000166501.13"; transcript_id "ENST00000645517.1"; gene_name "PRKCB"; gene_status "KNOWN"; gene_type "protein_coding"; transcript_type "processed_transcript"; transcript_status "KNOWN"; transcript_name "PRKCB-212"; talon_gene "43331"; talon_transcript "151497"; havana_transcript "OTTHUMT00000496360.1"; level "2"; source "HAVANA"; tag "RNA_Seq_supported_only";
chr16	HAVANA	exon	23836229	23836348	.	+	.	gene_id "ENSG00000166501.13"; transcript_id "ENST00000645517.1"; gene_type "protein_coding"; gene_status "KNOWN"; gene_name "PRKCB"; transcript_type "processed_transcript"; transcript_status "KNOWN"; transcript_name "PRKCB-212"; exon_number "1"; exon_id "ENSE00003828883.1"; talon_gene "43331"; talon_transcript "151497"; talon_exon "706042"; exon_status "KNOWN"; level "2"; source "HAVANA"; tag "RNA_Seq_supported_only";
chr16	HAVANA	exon	23837375	23837406	.	+	.	gene_id "ENSG00000166501.13"; transcript_id "ENST00000645517.1"; gene_type "protein_coding"; gene_status "KNOWN"; gene_name "PRKCB"; transcript_type "processed_transcript"; transcript_status "KNOWN"; transcript_name "PRKCB-212"; exon_number "2"; exon_id "ENSE00001678439.1"; talon_gene "43331"; talon_transcript "151497"; talon_exon "706004"; ccdsid "CCDS10618.1"; exon_status "KNOWN"; level "2"; protein_id "ENSP00000493817.1"; source "HAVANA"; tag "CCDS";
chr16	HAVANA	exon	23892964	23893853	.	+	.	gene_id "ENSG00000166501.13"; transcript_id "ENST00000645517.1"; gene_type "protein_coding"; gene_status "KNOWN"; gene_name "PRKCB"; transcript_type "processed_transcript"; transcript_status "KNOWN"; transcript_name "PRKCB-212"; exon_number "3"; exon_id "ENSE00003821509.1"; talon_gene "43331"; talon_transcript "151497"; talon_exon "706044"; exon_status "KNOWN"; level "2"; source "HAVANA"; tag "RNA_Seq_supported_only";
chr16	TALON	transcript	24214658	24215980	.	+	.	gene_id "ENSG00000166501.13"; transcript_id "ENCODEHT000297489"; gene_name "PRKCB"; gene_status "KNOWN"; gene_type "protein_coding"; transcript_status "NOVEL"; transcript_name "ENCODEHT000297489"; talon_gene "43331"; talon_transcript "297489"; ISM_to_IDs "296479,296496,296499,296500,296502,296505,296513,296516,296520,296523,296526,296700,296720,296995,297010,297155,297189,297301,297371,297388,297412,297432,297448,297453"; ISM_transcript "TRUE";
chr16	TALON	exon	24214658	24215980	.	+	.	gene_id "ENSG00000166501.13"; transcript_id "ENCODEHT000297489"; gene_type "protein_coding"; gene_status "KNOWN"; gene_name "PRKCB"; transcript_status "NOVEL"; transcript_name "ENCODEHT000297489"; exon_number "1"; exon_id "1052615"; talon_gene "43331"; talon_transcript "297489"; talon_exon "1052615"; exon_status "NOVEL";
chr16	HAVANA	gene	24539584	24559805	.	+	.	gene_id "ENSG00000122257.19"; gene_name "RBBP6"; gene_status "KNOWN"; gene_type "protein_coding"; talon_gene "43341"; havana_gene "OTTHUMG00000096991.10"; level "2";
chr16	HAVANA	transcript	24539584	24572863	.	+	.	gene_id "ENSG00000122257.19"; transcript_id "ENST00000319715.9"; gene_name "RBBP6"; gene_status "KNOWN"; gene_type "protein_coding"; transcript_type "protein_coding"; transcript_status "KNOWN"; transcript_name "RBBP6-201"; talon_gene "43341"; talon_transcript "151519"; ccdsid "CCDS10621.1"; havana_transcript "OTTHUMT00000214067.3"; level "2"; protein_id "ENSP00000317872.4"; source "HAVANA"; tag "CCDS"; transcript_support_level "1";
chr16	HAVANA	exon	24539584	24540792	.	+	.	gene_id "ENSG00000122257.19"; transcript_id "ENST00000319715.9"; gene_type "protein_coding"; gene_status "KNOWN"; gene_name "RBBP6"; transcript_type "protein_coding"; transcript_status "KNOWN"; transcript_name "RBBP6-201"; exon_number "1"; exon_id "ENSE00001944481.2"; talon_gene "43341"; talon_transcript "151519"; talon_exon "706131"; ccdsid "CCDS10621.1"; exon_status "KNOWN"; level "2"; protein_id "ENSP00000317872.4"; source "HAVANA"; tag "CCDS";
chr16	HAVANA	exon	24546163	24546262	.	+	.	gene_id "ENSG00000122257.19"; transcript_id "ENST00000319715.9"; gene_type "protein_coding"; gene_status "KNOWN"; gene_name "RBBP6"; transcript_type "protein_coding"; transcript_status "KNOWN"; transcript_name "RBBP6-201"; exon_number "2"; exon_id "ENSE00001732323.1"; talon_gene "43341"; talon_transcript "151519"; talon_exon "706123"; ccdsid "CCDS10621.1"; exon_status "KNOWN"; level "2"; protein_id "ENSP00000457716.1"; source "HAVANA"; tag "cds_end_NF";
chr16	HAVANA	exon	24548945	24548981	.	+	.	gene_id "ENSG00000122257.19"; transcript_id "ENST00000319715.9"; gene_type "protein_coding"; gene_status "KNOWN"; gene_name "RBBP6"; transcript_type "protein_coding"; transcript_status "KNOWN"; transcript_name "RBBP6-201"; exon_number "3"; exon_id "ENSE00001690982.1"; talon_gene "43341"; talon_transcript "151519"; talon_exon "706125"; ccdsid "CCDS10621.1"; exon_status "KNOWN"; level "2"; protein_id "ENSP00000457716.1"; source "HAVANA"; tag "cds_end_NF";
chr16	HAVANA	exon	24553513	24553557	.	+	.	gene_id "ENSG00000122257.19"; transcript_id "ENST00000319715.9"; gene_type "protein_coding"; gene_status "KNOWN"; gene_name "RBBP6"; transcript_type "protein_coding"; transcript_status "KNOWN"; transcript_name "RBBP6-201"; exon_number "4"; exon_id "ENSE00003641320.1"; talon_gene "43341"; talon_transcript "151519"; talon_exon "706092"; ccdsid "CCDS10621.1"; exon_status "KNOWN"; level "2"; protein_id "ENSP00000456750.1"; source "HAVANA"; tag "cds_end_NF";
chr16	HAVANA	exon	24555615	24555703	.	+	.	gene_id "ENSG00000122257.19"; transcript_id "ENST00000319715.9"; gene_type "protein_coding"; gene_status "KNOWN"; gene_name "RBBP6"; transcript_type "protein_coding"; transcript_status "KNOWN"; transcript_name "RBBP6-201"; exon_number "5"; exon_id "ENSE00003473431.1"; talon_gene "43341"; talon_transcript "151519"; talon_exon "706094"; ccdsid "CCDS10621.1"; exon_status "KNOWN"; level "2"; protein_id "ENSP00000456750.1"; source "HAVANA"; tag "cds_end_NF";
chr16	HAVANA	exon	24555821	24555917	.	+	.	gene_id "ENSG00000122257.19"; transcript_id "ENST00000319715.9"; gene_type "protein_coding"; gene_status "KNOWN"; gene_name "RBBP6"; transcript_type "protein_coding"; transcript_status "KNOWN"; transcript_name "RBBP6-201"; exon_number "6"; exon_id "ENSE00003643132.1"; talon_gene "43341"; talon_transcript "151519"; talon_exon "706096"; ccdsid "CCDS10621.1"; exon_status "KNOWN"; level "2"; protein_id "ENSP00000456750.1"; source "HAVANA"; tag "cds_end_NF";
chr16	HAVANA	exon	24556308	24556447	.	+	.	gene_id "ENSG00000122257.19"; transcript_id "ENST00000319715.9"; gene_type "protein_coding"; gene_status "KNOWN"; gene_name "RBBP6"; transcript_type "protein_coding"; transcript_status "KNOWN"; transcript_name "RBBP6-201"; exon_number "7"; exon_id "ENSE00003663697.1"; talon_gene "43341"; talon_transcript "151519"; talon_exon "706098"; ccdsid "CCDS10621.1"; exon_status "KNOWN"; level "2"; protein_id "ENSP00000456750.1"; source "HAVANA"; tag "cds_end_NF";
chr16	HAVANA	exon	24559505	24559677	.	+	.	gene_id "ENSG00000122257.19"; transcript_id "ENST00000319715.9"; gene_type "protein_coding"; gene_status "KNOWN"; gene_name "RBBP6"; transcript_type "protein_coding"; transcript_status "KNOWN"; transcript_name "RBBP6-201"; exon_number "8"; exon_id "ENSE00003480512.1"; talon_gene "43341"; talon_transcript "151519"; talon_exon "706100"; ccdsid "CCDS10621.1"; exon_status "KNOWN"; level "2"; protein_id "ENSP00000456750.1"; source "HAVANA"; tag "cds_end_NF";
chr16	HAVANA	exon	24561612	24561715	.	+	.	gene_id "ENSG00000122257.19"; transcript_id "ENST00000319715.9"; gene_type "protein_coding"; gene_status "KNOWN"; gene_name "RBBP6"; transcript_type "protein_coding"; transcript_status "KNOWN"; transcript_name "RBBP6-201"; exon_number "9"; exon_id "ENSE00003659353.1"; talon_gene "43341"; talon_transcript "151519"; talon_exon "706102"; ccdsid "CCDS10621.1"; exon_status "KNOWN"; level "2"; protein_id "ENSP00000456750.1"; source "HAVANA"; tag "cds_end_NF";
chr16	HAVANA	exon	24561824	24562161	.	+	.	gene_id "ENSG00000122257.19"; transcript_id "ENST00000319715.9"; gene_type "protein_coding"; gene_status "KNOWN"; gene_name "RBBP6"; transcript_type "protein_coding"; transcript_status "KNOWN"; transcript_name "RBBP6-201"; exon_number "10"; exon_id "ENSE00003480203.1"; talon_gene "43341"; talon_transcript "151519"; talon_exon "706104"; ccdsid "CCDS10621.1"; exon_status "KNOWN"; level "2"; protein_id "ENSP00000456750.1"; source "HAVANA"; tag "cds_end_NF";
chr16	HAVANA	exon	24563199	24563295	.	+	.	gene_id "ENSG00000122257.19"; transcript_id "ENST00000319715.9"; gene_type "protein_coding"; gene_status "KNOWN"; gene_name "RBBP6"; transcript_type "protein_coding"; transcript_status "KNOWN"; transcript_name "RBBP6-201"; exon_number "11"; exon_id "ENSE00003465136.1"; talon_gene "43341"; talon_transcript "151519"; talon_exon "706106"; ccdsid "CCDS10621.1"; exon_status "KNOWN"; level "2"; protein_id "ENSP00000456750.1"; source "HAVANA"; tag "cds_end_NF";
chr16	HAVANA	exon	24563423	24563501	.	+	.	gene_id "ENSG00000122257.19"; transcript_id "ENST00000319715.9"; gene_type "protein_coding"; gene_status "KNOWN"; gene_name "RBBP6"; transcript_type "protein_coding"; transcript_status "KNOWN"; transcript_name "RBBP6-201"; exon_number "12"; exon_id "ENSE00003584415.1"; talon_gene "43341"; talon_transcript "151519"; talon_exon "706108"; ccdsid "CCDS10621.1"; exon_status "KNOWN"; level "2"; protein_id "ENSP00000456750.1"; source "HAVANA"; tag "cds_end_NF";
chr16	HAVANA	exon	24563610	24563664	.	+	.	gene_id "ENSG00000122257.19"; transcript_id "ENST00000319715.9"; gene_type "protein_coding"; gene_status "KNOWN"; gene_name "RBBP6"; transcript_type "protein_coding"; transcript_status "KNOWN"; transcript_name "RBBP6-201"; exon_number "13"; exon_id "ENSE00003505451.1"; talon_gene "43341"; talon_transcript "151519"; talon_exon "706110"; ccdsid "CCDS10621.1"; exon_status "KNOWN"; level "2"; protein_id "ENSP00000456750.1"; source "HAVANA"; tag "cds_end_NF";
chr16	HAVANA	exon	24564797	24564865	.	+	.	gene_id "ENSG00000122257.19"; transcript_id "ENST00000319715.9"; gene_type "protein_coding"; gene_status "KNOWN"; gene_name "RBBP6"; transcript_type "protein_coding"; transcript_status "KNOWN"; transcript_name "RBBP6-201"; exon_number "14"; exon_id "ENSE00003684768.1"; talon_gene "43341"; talon_transcript "151519"; talon_exon "706112"; ccdsid "CCDS10621.1"; exon_status "KNOWN"; level "2"; protein_id "ENSP00000456750.1"; source "HAVANA"; tag "cds_end_NF";
chr16	HAVANA	exon	24567143	24567505	.	+	.	gene_id "ENSG00000122257.19"; transcript_id "ENST00000319715.9"; gene_type "protein_coding"; gene_status "KNOWN"; gene_name "RBBP6"; transcript_type "protein_coding"; transcript_status "KNOWN"; transcript_name "RBBP6-201"; exon_number "15"; exon_id "ENSE00003671939.1"; talon_gene "43341"; talon_transcript "151519"; talon_exon "706114"; ccdsid "CCDS10621.1"; exon_status "KNOWN"; level "2"; protein_id "ENSP00000456750.1"; source "HAVANA"; tag "cds_end_NF";
chr16	HAVANA	exon	24567792	24567893	.	+	.	gene_id "ENSG00000122257.19"; transcript_id "ENST00000319715.9"; gene_type "protein_coding"; gene_status "KNOWN"; gene_name "RBBP6"; transcript_type "protein_coding"; transcript_status "KNOWN"; transcript_name "RBBP6-201"; exon_number "16"; exon_id "ENSE00001745967.1"; talon_gene "43341"; talon_transcript "151519"; talon_exon "706116"; ccdsid "CCDS10621.1"; exon_status "KNOWN"; level "2"; protein_id "ENSP00000456750.1"; source "HAVANA"; tag "cds_end_NF";
chr16	HAVANA	exon	24568745	24570499	.	+	.	gene_id "ENSG00000122257.19"; transcript_id "ENST00000319715.9"; gene_type "protein_coding"; gene_status "KNOWN"; gene_name "RBBP6"; transcript_type "protein_coding"; transcript_status "KNOWN"; transcript_name "RBBP6-201"; exon_number "17"; exon_id "ENSE00003690349.1"; talon_gene "43341"; talon_transcript "151519"; talon_exon "706132"; ccdsid "CCDS10621.1"; exon_status "KNOWN"; level "2"; protein_id "ENSP00000317872.4"; source "HAVANA"; tag "CCDS";
chr16	HAVANA	exon	24570876	24572863	.	+	.	gene_id "ENSG00000122257.19"; transcript_id "ENST00000319715.9"; gene_type "protein_coding"; gene_status "KNOWN"; gene_name "RBBP6"; transcript_type "protein_coding"; transcript_status "KNOWN"; transcript_name "RBBP6-201"; exon_number "18"; exon_id "ENSE00001856595.1"; talon_gene "43341"; talon_transcript "151519"; talon_exon "706134"; ccdsid "CCDS10621.1"; exon_status "KNOWN"; level "2"; protein_id "ENSP00000317872.4"; source "HAVANA"; tag "CCDS";
chr16	HAVANA	transcript	24540583	24572863	.	+	.	gene_id "ENSG00000122257.19"; transcript_id "ENST00000348022.6"; gene_name "RBBP6"; gene_status "KNOWN"; gene_type "protein_coding"; transcript_type "protein_coding"; transcript_status "KNOWN"; transcript_name "RBBP6-202"; talon_gene "43341"; talon_transcript "151524"; ccdsid "CCDS10622.1"; havana_transcript "OTTHUMT00000214068.1"; level "2"; protein_id "ENSP00000316291.4"; source "HAVANA"; tag "CCDS"; transcript_support_level "1";
chr16	HAVANA	exon	24540583	24540792	.	+	.	gene_id "ENSG00000122257.19"; transcript_id "ENST00000348022.6"; gene_type "protein_coding"; gene_status "KNOWN"; gene_name "RBBP6"; transcript_type "protein_coding"; transcript_status "KNOWN"; transcript_name "RBBP6-202"; exon_number "1"; exon_id "ENSE00001923119.1"; talon_gene "43341"; talon_transcript "151524"; talon_exon "706147"; ccdsid "CCDS10622.1"; exon_status "KNOWN"; level "2"; protein_id "ENSP00000316291.4"; source "HAVANA"; tag "CCDS";
chr16	HAVANA	exon	24546163	24546262	.	+	.	gene_id "ENSG00000122257.19"; transcript_id "ENST00000348022.6"; gene_type "protein_coding"; gene_status "KNOWN"; gene_name "RBBP6"; transcript_type "protein_coding"; transcript_status "KNOWN"; transcript_name "RBBP6-202"; exon_number "2"; exon_id "ENSE00001732323.1"; talon_gene "43341"; talon_transcript "151524"; talon_exon "706123"; ccdsid "CCDS10621.1"; exon_status "KNOWN"; level "2"; protein_id "ENSP00000457716.1"; source "HAVANA"; tag "cds_end_NF";
chr16	HAVANA	exon	24548945	24548981	.	+	.	gene_id "ENSG00000122257.19"; transcript_id "ENST00000348022.6"; gene_type "protein_coding"; gene_status "KNOWN"; gene_name "RBBP6"; transcript_type "protein_coding"; transcript_status "KNOWN"; transcript_name "RBBP6-202"; exon_number "3"; exon_id "ENSE00001690982.1"; talon_gene "43341"; talon_transcript "151524"; talon_exon "706125"; ccdsid "CCDS10621.1"; exon_status "KNOWN"; level "2"; protein_id "ENSP00000457716.1"; source "HAVANA"; tag "cds_end_NF";
chr16	HAVANA	exon	24553513	24553557	.	+	.	gene_id "ENSG00000122257.19"; transcript_id "ENST00000348022.6"; gene_type "protein_coding"; gene_status "KNOWN"; gene_name "RBBP6"; transcript_type "protein_coding"; transcript_status "KNOWN"; transcript_name "RBBP6-202"; exon_number "4"; exon_id "ENSE00003641320.1"; talon_gene "43341"; talon_transcript "151524"; talon_exon "706092"; ccdsid "CCDS10621.1"; exon_status "KNOWN"; level "2"; protein_id "ENSP00000456750.1"; source "HAVANA"; tag "cds_end_NF";
chr16	HAVANA	exon	24555615	24555703	.	+	.	gene_id "ENSG00000122257.19"; transcript_id "ENST00000348022.6"; gene_type "protein_coding"; gene_status "KNOWN"; gene_name "RBBP6"; transcript_type "protein_coding"; transcript_status "KNOWN"; transcript_name "RBBP6-202"; exon_number "5"; exon_id "ENSE00003473431.1"; talon_gene "43341"; talon_transcript "151524"; talon_exon "706094"; ccdsid "CCDS10621.1"; exon_status "KNOWN"; level "2"; protein_id "ENSP00000456750.1"; source "HAVANA"; tag "cds_end_NF";
chr16	HAVANA	exon	24555821	24555917	.	+	.	gene_id "ENSG00000122257.19"; transcript_id "ENST00000348022.6"; gene_type "protein_coding"; gene_status "KNOWN"; gene_name "RBBP6"; transcript_type "protein_coding"; transcript_status "KNOWN"; transcript_name "RBBP6-202"; exon_number "6"; exon_id "ENSE00003643132.1"; talon_gene "43341"; talon_transcript "151524"; talon_exon "706096"; ccdsid "CCDS10621.1"; exon_status "KNOWN"; level "2"; protein_id "ENSP00000456750.1"; source "HAVANA"; tag "cds_end_NF";
chr16	HAVANA	exon	24556308	24556447	.	+	.	gene_id "ENSG00000122257.19"; transcript_id "ENST00000348022.6"; gene_type "protein_coding"; gene_status "KNOWN"; gene_name "RBBP6"; transcript_type "protein_coding"; transcript_status "KNOWN"; transcript_name "RBBP6-202"; exon_number "7"; exon_id "ENSE00003663697.1"; talon_gene "43341"; talon_transcript "151524"; talon_exon "706098"; ccdsid "CCDS10621.1"; exon_status "KNOWN"; level "2"; protein_id "ENSP00000456750.1"; source "HAVANA"; tag "cds_end_NF";
chr16	HAVANA	exon	24559505	24559677	.	+	.	gene_id "ENSG00000122257.19"; transcript_id "ENST00000348022.6"; gene_type "protein_coding"; gene_status "KNOWN"; gene_name "RBBP6"; transcript_type "protein_coding"; transcript_status "KNOWN"; transcript_name "RBBP6-202"; exon_number "8"; exon_id "ENSE00003480512.1"; talon_gene "43341"; talon_transcript "151524"; talon_exon "706100"; ccdsid "CCDS10621.1"; exon_status "KNOWN"; level "2"; protein_id "ENSP00000456750.1"; source "HAVANA"; tag "cds_end_NF";
chr16	HAVANA	exon	24561612	24561715	.	+	.	gene_id "ENSG00000122257.19"; transcript_id "ENST00000348022.6"; gene_type "protein_coding"; gene_status "KNOWN"; gene_name "RBBP6"; transcript_type "protein_coding"; transcript_status "KNOWN"; transcript_name "RBBP6-202"; exon_number "9"; exon_id "ENSE00003659353.1"; talon_gene "43341"; talon_transcript "151524"; talon_exon "706102"; ccdsid "CCDS10621.1"; exon_status "KNOWN"; level "2"; protein_id "ENSP00000456750.1"; source "HAVANA"; tag "cds_end_NF";
chr16	HAVANA	exon	24561824	24562161	.	+	.	gene_id "ENSG00000122257.19"; transcript_id "ENST00000348022.6"; gene_type "protein_coding"; gene_status "KNOWN"; gene_name "RBBP6"; transcript_type "protein_coding"; transcript_status "KNOWN"; transcript_name "RBBP6-202"; exon_number "10"; exon_id "ENSE00003480203.1"; talon_gene "43341"; talon_transcript "151524"; talon_exon "706104"; ccdsid "CCDS10621.1"; exon_status "KNOWN"; level "2"; protein_id "ENSP00000456750.1"; source "HAVANA"; tag "cds_end_NF";
chr16	HAVANA	exon	24563199	24563295	.	+	.	gene_id "ENSG00000122257.19"; transcript_id "ENST00000348022.6"; gene_type "protein_coding"; gene_status "KNOWN"; gene_name "RBBP6"; transcript_type "protein_coding"; transcript_status "KNOWN"; transcript_name "RBBP6-202"; exon_number "11"; exon_id "ENSE00003465136.1"; talon_gene "43341"; talon_transcript "151524"; talon_exon "706106"; ccdsid "CCDS10621.1"; exon_status "KNOWN"; level "2"; protein_id "ENSP00000456750.1"; source "HAVANA"; tag "cds_end_NF";
chr16	HAVANA	exon	24563423	24563501	.	+	.	gene_id "ENSG00000122257.19"; transcript_id "ENST00000348022.6"; gene_type "protein_coding"; gene_status "KNOWN"; gene_name "RBBP6"; transcript_type "protein_coding"; transcript_status "KNOWN"; transcript_name "RBBP6-202"; exon_number "12"; exon_id "ENSE00003584415.1"; talon_gene "43341"; talon_transcript "151524"; talon_exon "706108"; ccdsid "CCDS10621.1"; exon_status "KNOWN"; level "2"; protein_id "ENSP00000456750.1"; source "HAVANA"; tag "cds_end_NF";
chr16	HAVANA	exon	24563610	24563664	.	+	.	gene_id "ENSG00000122257.19"; transcript_id "ENST00000348022.6"; gene_type "protein_coding"; gene_status "KNOWN"; gene_name "RBBP6"; transcript_type "protein_coding"; transcript_status "KNOWN"; transcript_name "RBBP6-202"; exon_number "13"; exon_id "ENSE00003505451.1"; talon_gene "43341"; talon_transcript "151524"; talon_exon "706110"; ccdsid "CCDS10621.1"; exon_status "KNOWN"; level "2"; protein_id "ENSP00000456750.1"; source "HAVANA"; tag "cds_end_NF";
chr16	HAVANA	exon	24564797	24564865	.	+	.	gene_id "ENSG00000122257.19"; transcript_id "ENST00000348022.6"; gene_type "protein_coding"; gene_status "KNOWN"; gene_name "RBBP6"; transcript_type "protein_coding"; transcript_status "KNOWN"; transcript_name "RBBP6-202"; exon_number "14"; exon_id "ENSE00003684768.1"; talon_gene "43341"; talon_transcript "151524"; talon_exon "706112"; ccdsid "CCDS10621.1"; exon_status "KNOWN"; level "2"; protein_id "ENSP00000456750.1"; source "HAVANA"; tag "cds_end_NF";
chr16	HAVANA	exon	24567143	24567505	.	+	.	gene_id "ENSG00000122257.19"; transcript_id "ENST00000348022.6"; gene_type "protein_coding"; gene_status "KNOWN"; gene_name "RBBP6"; transcript_type "protein_coding"; transcript_status "KNOWN"; transcript_name "RBBP6-202"; exon_number "15"; exon_id "ENSE00003671939.1"; talon_gene "43341"; talon_transcript "151524"; talon_exon "706114"; ccdsid "CCDS10621.1"; exon_status "KNOWN"; level "2"; protein_id "ENSP00000456750.1"; source "HAVANA"; tag "cds_end_NF";
chr16	HAVANA	exon	24568745	24570499	.	+	.	gene_id "ENSG00000122257.19"; transcript_id "ENST00000348022.6"; gene_type "protein_coding"; gene_status "KNOWN"; gene_name "RBBP6"; transcript_type "protein_coding"; transcript_status "KNOWN"; transcript_name "RBBP6-202"; exon_number "16"; exon_id "ENSE00003690349.1"; talon_gene "43341"; talon_transcript "151524"; talon_exon "706132"; ccdsid "CCDS10621.1"; exon_status "KNOWN"; level "2"; protein_id "ENSP00000317872.4"; source "HAVANA"; tag "CCDS";
chr16	HAVANA	exon	24570876	24572863	.	+	.	gene_id "ENSG00000122257.19"; transcript_id "ENST00000348022.6"; gene_type "protein_coding"; gene_status "KNOWN"; gene_name "RBBP6"; transcript_type "protein_coding"; transcript_status "KNOWN"; transcript_name "RBBP6-202"; exon_number "17"; exon_id "ENSE00001856595.1"; talon_gene "43341"; talon_transcript "151524"; talon_exon "706134"; ccdsid "CCDS10621.1"; exon_status "KNOWN"; level "2"; protein_id "ENSP00000317872.4"; source "HAVANA"; tag "CCDS";
chr16	HAVANA	transcript	24552993	24554938	.	+	.	gene_id "ENSG00000122257.19"; transcript_id "ENST00000613729.1"; gene_name "RBBP6"; gene_status "KNOWN"; gene_type "protein_coding"; transcript_type "processed_transcript"; transcript_status "KNOWN"; transcript_name "RBBP6-213"; talon_gene "43341"; talon_transcript "151525"; havana_transcript "OTTHUMT00000473849.1"; level "2"; source "HAVANA"; transcript_support_level "NA";
chr16	HAVANA	exon	24552993	24554938	.	+	.	gene_id "ENSG00000122257.19"; transcript_id "ENST00000613729.1"; gene_type "protein_coding"; gene_status "KNOWN"; gene_name "RBBP6"; transcript_type "processed_transcript"; transcript_status "KNOWN"; transcript_name "RBBP6-213"; exon_number "1"; exon_id "ENSE00003711994.1"; talon_gene "43341"; talon_transcript "151525"; talon_exon "706149"; exon_status "KNOWN"; level "2"; source "HAVANA";
chr16	HAVANA	transcript	24555830	24559805	.	+	.	gene_id "ENSG00000122257.19"; transcript_id "ENST00000562683.2"; gene_name "RBBP6"; gene_status "KNOWN"; gene_type "protein_coding"; transcript_type "protein_coding"; transcript_status "KNOWN"; transcript_name "RBBP6-206"; talon_gene "43341"; talon_transcript "151528"; havana_transcript "OTTHUMT00000435959.2"; level "2"; protein_id "ENSP00000481477.1"; source "HAVANA"; tag "cds_start_NF"; transcript_support_level "2";
chr16	HAVANA	exon	24555830	24555917	.	+	.	gene_id "ENSG00000122257.19"; transcript_id "ENST00000562683.2"; gene_type "protein_coding"; gene_status "KNOWN"; gene_name "RBBP6"; transcript_type "protein_coding"; transcript_status "KNOWN"; transcript_name "RBBP6-206"; exon_number "1"; exon_id "ENSE00002588923.1"; talon_gene "43341"; talon_transcript "151528"; talon_exon "706154"; exon_status "KNOWN"; level "2"; protein_id "ENSP00000481477.1"; source "HAVANA"; tag "cds_start_NF";
chr16	HAVANA	exon	24556308	24556447	.	+	.	gene_id "ENSG00000122257.19"; transcript_id "ENST00000562683.2"; gene_type "protein_coding"; gene_status "KNOWN"; gene_name "RBBP6"; transcript_type "protein_coding"; transcript_status "KNOWN"; transcript_name "RBBP6-206"; exon_number "2"; exon_id "ENSE00003663697.1"; talon_gene "43341"; talon_transcript "151528"; talon_exon "706098"; ccdsid "CCDS10621.1"; exon_status "KNOWN"; level "2"; protein_id "ENSP00000456750.1"; source "HAVANA"; tag "cds_end_NF";
chr16	HAVANA	exon	24559505	24559805	.	+	.	gene_id "ENSG00000122257.19"; transcript_id "ENST00000562683.2"; gene_type "protein_coding"; gene_status "KNOWN"; gene_name "RBBP6"; transcript_type "protein_coding"; transcript_status "KNOWN"; transcript_name "RBBP6-206"; exon_number "3"; exon_id "ENSE00002610929.1"; talon_gene "43341"; talon_transcript "151528"; talon_exon "706155"; exon_status "KNOWN"; level "2"; protein_id "ENSP00000481477.1"; source "HAVANA"; tag "cds_start_NF";
chr16	HAVANA	gene	24919389	24943842	.	-	.	gene_id "ENSG00000140750.16"; gene_name "ARHGAP17"; gene_status "KNOWN"; gene_type "protein_coding"; talon_gene "43346"; havana_gene "OTTHUMG00000177372.10"; level "2";
chr16	HAVANA	transcript	24919389	24921004	.	-	.	gene_id "ENSG00000140750.16"; transcript_id "ENST00000573703.1"; gene_name "ARHGAP17"; gene_status "KNOWN"; gene_type "protein_coding"; transcript_type "retained_intron"; transcript_status "KNOWN"; transcript_name "ARHGAP17-213"; talon_gene "43346"; talon_transcript "151563"; havana_transcript "OTTHUMT00000436566.1"; level "2"; source "HAVANA"; transcript_support_level "NA";
chr16	HAVANA	exon	24919389	24921004	.	-	.	gene_id "ENSG00000140750.16"; transcript_id "ENST00000573703.1"; gene_type "protein_coding"; gene_status "KNOWN"; gene_name "ARHGAP17"; transcript_type "retained_intron"; transcript_status "KNOWN"; transcript_name "ARHGAP17-213"; exon_number "1"; exon_id "ENSE00002632295.1"; talon_gene "43346"; talon_transcript "151563"; talon_exon "706361"; exon_status "KNOWN"; level "2"; source "HAVANA";
chr16	HAVANA	transcript	24919393	24936827	.	-	.	gene_id "ENSG00000140750.16"; transcript_id "ENST00000570320.5"; gene_name "ARHGAP17"; gene_status "KNOWN"; gene_type "protein_coding"; transcript_type "retained_intron"; transcript_status "KNOWN"; transcript_name "ARHGAP17-204"; talon_gene "43346"; talon_transcript "151564"; havana_transcript "OTTHUMT00000436549.2"; level "2"; source "HAVANA"; transcript_support_level "2";
chr16	HAVANA	exon	24935470	24936827	.	-	.	gene_id "ENSG00000140750.16"; transcript_id "ENST00000570320.5"; gene_type "protein_coding"; gene_status "KNOWN"; gene_name "ARHGAP17"; transcript_type "retained_intron"; transcript_status "KNOWN"; transcript_name "ARHGAP17-204"; exon_number "1"; exon_id "ENSE00002657037.1"; talon_gene "43346"; talon_transcript "151564"; talon_exon "706362"; exon_status "KNOWN"; level "2"; source "HAVANA";
chr16	HAVANA	exon	24930784	24931404	.	-	.	gene_id "ENSG00000140750.16"; transcript_id "ENST00000570320.5"; gene_type "protein_coding"; gene_status "KNOWN"; gene_name "ARHGAP17"; transcript_type "retained_intron"; transcript_status "KNOWN"; transcript_name "ARHGAP17-204"; exon_number "2"; exon_id "ENSE00003690660.1"; talon_gene "43346"; talon_transcript "151564"; talon_exon "706358"; ccdsid "CCDS32409.1"; exon_status "KNOWN"; level "2"; protein_id "ENSP00000289968.6"; source "HAVANA"; tag "CCDS";
chr16	HAVANA	exon	24919393	24920260	.	-	.	gene_id "ENSG00000140750.16"; transcript_id "ENST00000570320.5"; gene_type "protein_coding"; gene_status "KNOWN"; gene_name "ARHGAP17"; transcript_type "retained_intron"; transcript_status "KNOWN"; transcript_name "ARHGAP17-204"; exon_number "3"; exon_id "ENSE00003655417.1"; talon_gene "43346"; talon_transcript "151564"; talon_exon "706363"; ccdsid "CCDS32408.1"; exon_status "KNOWN"; level "2"; protein_id "ENSP00000303130.5"; source "HAVANA"; tag "CCDS";
chr16	TALON	transcript	24919393	24931023	.	-	.	gene_id "ENSG00000140750.16"; transcript_id "ENCODEHT000297889"; gene_name "ARHGAP17"; gene_status "KNOWN"; gene_type "protein_coding"; transcript_status "NOVEL"; transcript_name "ENCODEHT000297889"; talon_gene "43346"; talon_transcript "297889"; ISM-suffix_to_IDs "151562,151564,151565,151567,151570,297875,297879,297881,297885"; ISM-suffix_transcript "TRUE"; ISM_to_IDs "151562,151564,151565,151567,151570,297875,297879,297881,297885"; ISM_transcript "TRUE";
chr16	HAVANA	exon	24930784	24931023	.	-	.	gene_id "ENSG00000140750.16"; transcript_id "ENCODEHT000297889"; gene_type "protein_coding"; gene_status "KNOWN"; gene_name "ARHGAP17"; transcript_status "NOVEL"; transcript_name "ENCODEHT000297889"; exon_number "1"; exon_id "ENSE00002670231.1"; talon_gene "43346"; talon_transcript "297889"; talon_exon "706375"; exon_status "KNOWN"; level "2"; protein_id "ENSP00000460600.1"; source "HAVANA"; tag "mRNA_start_NF";
chr16	HAVANA	exon	24919393	24920260	.	-	.	gene_id "ENSG00000140750.16"; transcript_id "ENCODEHT000297889"; gene_type "protein_coding"; gene_status "KNOWN"; gene_name "ARHGAP17"; transcript_status "NOVEL"; transcript_name "ENCODEHT000297889"; exon_number "2"; exon_id "ENSE00003655417.1"; talon_gene "43346"; talon_transcript "297889"; talon_exon "706363"; ccdsid "CCDS32408.1"; exon_status "KNOWN"; level "2"; protein_id "ENSP00000303130.5"; source "HAVANA"; tag "CCDS";
chr16	TALON	transcript	24919393	25015331	.	-	.	gene_id "ENSG00000140750.16"; transcript_id "ENCODEHT000297891"; gene_name "ARHGAP17"; gene_status "KNOWN"; gene_type "protein_coding"; transcript_status "NOVEL"; transcript_name "ENCODEHT000297891"; talon_gene "43346"; talon_transcript "297891"; NIC_transcript "TRUE";
chr16	TALON	exon	25015205	25015331	.	-	.	gene_id "ENSG00000140750.16"; transcript_id "ENCODEHT000297891"; gene_type "protein_coding"; gene_status "KNOWN"; gene_name "ARHGAP17"; transcript_status "NOVEL"; transcript_name "ENCODEHT000297891"; exon_number "1"; exon_id "1054089"; talon_gene "43346"; talon_transcript "297891"; talon_exon "1054089"; exon_status "NOVEL";
chr16	HAVANA	exon	24978966	24979005	.	-	.	gene_id "ENSG00000140750.16"; transcript_id "ENCODEHT000297891"; gene_type "protein_coding"; gene_status "KNOWN"; gene_name "ARHGAP17"; transcript_status "NOVEL"; transcript_name "ENCODEHT000297891"; exon_number "2"; exon_id "ENSE00003651534.1"; talon_gene "43346"; talon_transcript "297891"; talon_exon "706324"; ccdsid "CCDS32409.1"; exon_status "KNOWN"; level "2"; protein_id "ENSP00000289968.6"; source "HAVANA"; tag "CCDS";
chr16	HAVANA	exon	24977215	24977319	.	-	.	gene_id "ENSG00000140750.16"; transcript_id "ENCODEHT000297891"; gene_type "protein_coding"; gene_status "KNOWN"; gene_name "ARHGAP17"; transcript_status "NOVEL"; transcript_name "ENCODEHT000297891"; exon_number "3"; exon_id "ENSE00003508576.1"; talon_gene "43346"; talon_transcript "297891"; talon_exon "706326"; ccdsid "CCDS32409.1"; exon_status "KNOWN"; level "2"; protein_id "ENSP00000289968.6"; source "HAVANA"; tag "CCDS";
chr16	HAVANA	exon	24970507	24970580	.	-	.	gene_id "ENSG00000140750.16"; transcript_id "ENCODEHT000297891"; gene_type "protein_coding"; gene_status "KNOWN"; gene_name "ARHGAP17"; transcript_status "NOVEL"; transcript_name "ENCODEHT000297891"; exon_number "4"; exon_id "ENSE00003509656.1"; talon_gene "43346"; talon_transcript "297891"; talon_exon "706328"; ccdsid "CCDS32409.1"; exon_status "KNOWN"; level "2"; protein_id "ENSP00000289968.6"; source "HAVANA"; tag "CCDS";
chr16	HAVANA	exon	24968661	24968772	.	-	.	gene_id "ENSG00000140750.16"; transcript_id "ENCODEHT000297891"; gene_type "protein_coding"; gene_status "KNOWN"; gene_name "ARHGAP17"; transcript_status "NOVEL"; transcript_name "ENCODEHT000297891"; exon_number "5"; exon_id "ENSE00003617324.1"; talon_gene "43346"; talon_transcript "297891"; talon_exon "706330"; ccdsid "CCDS32409.1"; exon_status "KNOWN"; level "2"; protein_id "ENSP00000289968.6"; source "HAVANA"; tag "CCDS";
chr16	HAVANA	exon	24968351	24968427	.	-	.	gene_id "ENSG00000140750.16"; transcript_id "ENCODEHT000297891"; gene_type "protein_coding"; gene_status "KNOWN"; gene_name "ARHGAP17"; transcript_status "NOVEL"; transcript_name "ENCODEHT000297891"; exon_number "6"; exon_id "ENSE00003784894.1"; talon_gene "43346"; talon_transcript "297891"; talon_exon "706332"; ccdsid "CCDS32409.1"; exon_status "KNOWN"; level "2"; protein_id "ENSP00000289968.6"; source "HAVANA"; tag "CCDS";
chr16	HAVANA	exon	24964197	24964308	.	-	.	gene_id "ENSG00000140750.16"; transcript_id "ENCODEHT000297891"; gene_type "protein_coding"; gene_status "KNOWN"; gene_name "ARHGAP17"; transcript_status "NOVEL"; transcript_name "ENCODEHT000297891"; exon_number "7"; exon_id "ENSE00003582713.1"; talon_gene "43346"; talon_transcript "297891"; talon_exon "706334"; ccdsid "CCDS32409.1"; exon_status "KNOWN"; level "2"; protein_id "ENSP00000289968.6"; source "HAVANA"; tag "CCDS";
chr16	HAVANA	exon	24959911	24959979	.	-	.	gene_id "ENSG00000140750.16"; transcript_id "ENCODEHT000297891"; gene_type "protein_coding"; gene_status "KNOWN"; gene_name "ARHGAP17"; transcript_status "NOVEL"; transcript_name "ENCODEHT000297891"; exon_number "8"; exon_id "ENSE00003499303.1"; talon_gene "43346"; talon_transcript "297891"; talon_exon "706336"; ccdsid "CCDS32409.1"; exon_status "KNOWN"; level "2"; protein_id "ENSP00000289968.6"; source "HAVANA"; tag "CCDS";
chr16	HAVANA	exon	24959671	24959752	.	-	.	gene_id "ENSG00000140750.16"; transcript_id "ENCODEHT000297891"; gene_type "protein_coding"; gene_status "KNOWN"; gene_name "ARHGAP17"; transcript_status "NOVEL"; transcript_name "ENCODEHT000297891"; exon_number "9"; exon_id "ENSE00003618222.1"; talon_gene "43346"; talon_transcript "297891"; talon_exon "706338"; ccdsid "CCDS32409.1"; exon_status "KNOWN"; level "2"; protein_id "ENSP00000289968.6"; source "HAVANA"; tag "CCDS";
chr16	HAVANA	exon	24954603	24954730	.	-	.	gene_id "ENSG00000140750.16"; transcript_id "ENCODEHT000297891"; gene_type "protein_coding"; gene_status "KNOWN"; gene_name "ARHGAP17"; transcript_status "NOVEL"; transcript_name "ENCODEHT000297891"; exon_number "10"; exon_id "ENSE00003649172.1"; talon_gene "43346"; talon_transcript "297891"; talon_exon "706340"; ccdsid "CCDS32409.1"; exon_status "KNOWN"; level "2"; protein_id "ENSP00000289968.6"; source "HAVANA"; tag "CCDS";
chr16	HAVANA	exon	24952931	24953042	.	-	.	gene_id "ENSG00000140750.16"; transcript_id "ENCODEHT000297891"; gene_type "protein_coding"; gene_status "KNOWN"; gene_name "ARHGAP17"; transcript_status "NOVEL"; transcript_name "ENCODEHT000297891"; exon_number "11"; exon_id "ENSE00003556504.1"; talon_gene "43346"; talon_transcript "297891"; talon_exon "706342"; ccdsid "CCDS32409.1"; exon_status "KNOWN"; level "2"; protein_id "ENSP00000289968.6"; source "HAVANA"; tag "CCDS";
chr16	HAVANA	exon	24952289	24952370	.	-	.	gene_id "ENSG00000140750.16"; transcript_id "ENCODEHT000297891"; gene_type "protein_coding"; gene_status "KNOWN"; gene_name "ARHGAP17"; transcript_status "NOVEL"; transcript_name "ENCODEHT000297891"; exon_number "12"; exon_id "ENSE00003599487.1"; talon_gene "43346"; talon_transcript "297891"; talon_exon "706344"; ccdsid "CCDS32409.1"; exon_status "KNOWN"; level "2"; protein_id "ENSP00000289968.6"; source "HAVANA"; tag "CCDS";
chr16	HAVANA	exon	24949404	24949484	.	-	.	gene_id "ENSG00000140750.16"; transcript_id "ENCODEHT000297891"; gene_type "protein_coding"; gene_status "KNOWN"; gene_name "ARHGAP17"; transcript_status "NOVEL"; transcript_name "ENCODEHT000297891"; exon_number "13"; exon_id "ENSE00003500973.1"; talon_gene "43346"; talon_transcript "297891"; talon_exon "706346"; ccdsid "CCDS32409.1"; exon_status "KNOWN"; level "2"; protein_id "ENSP00000289968.6"; source "HAVANA"; tag "CCDS";
chr16	HAVANA	exon	24947482	24947595	.	-	.	gene_id "ENSG00000140750.16"; transcript_id "ENCODEHT000297891"; gene_type "protein_coding"; gene_status "KNOWN"; gene_name "ARHGAP17"; transcript_status "NOVEL"; transcript_name "ENCODEHT000297891"; exon_number "14"; exon_id "ENSE00003680533.1"; talon_gene "43346"; talon_transcript "297891"; talon_exon "706348"; ccdsid "CCDS32409.1"; exon_status "KNOWN"; level "2"; protein_id "ENSP00000289968.6"; source "HAVANA"; tag "CCDS";
chr16	HAVANA	exon	24943771	24943862	.	-	.	gene_id "ENSG00000140750.16"; transcript_id "ENCODEHT000297891"; gene_type "protein_coding"; gene_status "KNOWN"; gene_name "ARHGAP17"; transcript_status "NOVEL"; transcript_name "ENCODEHT000297891"; exon_number "15"; exon_id "ENSE00003501743.1"; talon_gene "43346"; talon_transcript "297891"; talon_exon "706350"; ccdsid "CCDS32409.1"; exon_status "KNOWN"; level "2"; protein_id "ENSP00000289968.6"; source "HAVANA"; tag "CCDS";
chr16	HAVANA	exon	24941987	24942143	.	-	.	gene_id "ENSG00000140750.16"; transcript_id "ENCODEHT000297891"; gene_type "protein_coding"; gene_status "KNOWN"; gene_name "ARHGAP17"; transcript_status "NOVEL"; transcript_name "ENCODEHT000297891"; exon_number "16"; exon_id "ENSE00003669843.1"; talon_gene "43346"; talon_transcript "297891"; talon_exon "706352"; ccdsid "CCDS32409.1"; exon_status "KNOWN"; level "2"; protein_id "ENSP00000289968.6"; source "HAVANA"; tag "CCDS";
chr16	HAVANA	exon	24935470	24935639	.	-	.	gene_id "ENSG00000140750.16"; transcript_id "ENCODEHT000297891"; gene_type "protein_coding"; gene_status "KNOWN"; gene_name "ARHGAP17"; transcript_status "NOVEL"; transcript_name "ENCODEHT000297891"; exon_number "17"; exon_id "ENSE00003587628.1"; talon_gene "43346"; talon_transcript "297891"; talon_exon "706356"; ccdsid "CCDS32409.1"; exon_status "KNOWN"; level "2"; protein_id "ENSP00000289968.6"; source "HAVANA"; tag "CCDS";
chr16	HAVANA	exon	24930784	24931404	.	-	.	gene_id "ENSG00000140750.16"; transcript_id "ENCODEHT000297891"; gene_type "protein_coding"; gene_status "KNOWN"; gene_name "ARHGAP17"; transcript_status "NOVEL"; transcript_name "ENCODEHT000297891"; exon_number "18"; exon_id "ENSE00003690660.1"; talon_gene "43346"; talon_transcript "297891"; talon_exon "706358"; ccdsid "CCDS32409.1"; exon_status "KNOWN"; level "2"; protein_id "ENSP00000289968.6"; source "HAVANA"; tag "CCDS";
chr16	HAVANA	exon	24919393	24920260	.	-	.	gene_id "ENSG00000140750.16"; transcript_id "ENCODEHT000297891"; gene_type "protein_coding"; gene_status "KNOWN"; gene_name "ARHGAP17"; transcript_status "NOVEL"; transcript_name "ENCODEHT000297891"; exon_number "19"; exon_id "ENSE00003655417.1"; talon_gene "43346"; talon_transcript "297891"; talon_exon "706363"; ccdsid "CCDS32408.1"; exon_status "KNOWN"; level "2"; protein_id "ENSP00000303130.5"; source "HAVANA"; tag "CCDS";
chr16	HAVANA	transcript	24919395	24931160	.	-	.	gene_id "ENSG00000140750.16"; transcript_id "ENST00000571843.1"; gene_name "ARHGAP17"; gene_status "KNOWN"; gene_type "protein_coding"; transcript_type "protein_coding"; transcript_status "KNOWN"; transcript_name "ARHGAP17-209"; talon_gene "43346"; talon_transcript "151566"; havana_transcript "OTTHUMT00000436567.2"; level "2"; protein_id "ENSP00000461639.1"; source "HAVANA"; tag "cds_start_NF"; transcript_support_level "1";
chr16	HAVANA	exon	24930784	24931160	.	-	.	gene_id "ENSG00000140750.16"; transcript_id "ENST00000571843.1"; gene_type "protein_coding"; gene_status "KNOWN"; gene_name "ARHGAP17"; transcript_type "protein_coding"; transcript_status "KNOWN"; transcript_name "ARHGAP17-209"; exon_number "1"; exon_id "ENSE00002644861.1"; talon_gene "43346"; talon_transcript "151566"; talon_exon "706365"; exon_status "KNOWN"; level "2"; protein_id "ENSP00000461639.1"; source "HAVANA"; tag "cds_start_NF";
chr16	HAVANA	exon	24927684	24927732	.	-	.	gene_id "ENSG00000140750.16"; transcript_id "ENST00000571843.1"; gene_type "protein_coding"; gene_status "KNOWN"; gene_name "ARHGAP17"; transcript_type "protein_coding"; transcript_status "KNOWN"; transcript_name "ARHGAP17-209"; exon_number "2"; exon_id "ENSE00002662642.1"; talon_gene "43346"; talon_transcript "151566"; talon_exon "706367"; exon_status "KNOWN"; level "2"; protein_id "ENSP00000461639.1"; source "HAVANA"; tag "cds_start_NF";
chr16	HAVANA	exon	24919395	24920260	.	-	.	gene_id "ENSG00000140750.16"; transcript_id "ENST00000571843.1"; gene_type "protein_coding"; gene_status "KNOWN"; gene_name "ARHGAP17"; transcript_type "protein_coding"; transcript_status "KNOWN"; transcript_name "ARHGAP17-209"; exon_number "3"; exon_id "ENSE00002654444.1"; talon_gene "43346"; talon_transcript "151566"; talon_exon "706369"; exon_status "KNOWN"; level "2"; protein_id "ENSP00000461639.1"; source "HAVANA"; tag "cds_start_NF";
chr16	HAVANA	transcript	24919414	24931023	.	-	.	gene_id "ENSG00000140750.16"; transcript_id "ENST00000571406.1"; gene_name "ARHGAP17"; gene_status "KNOWN"; gene_type "protein_coding"; transcript_type "protein_coding"; transcript_status "KNOWN"; transcript_name "ARHGAP17-206"; talon_gene "43346"; talon_transcript "151569"; havana_transcript "OTTHUMT00000436568.2"; level "2"; protein_id "ENSP00000460600.1"; source "HAVANA"; tag "mRNA_start_NF"; transcript_support_level "3";
chr16	HAVANA	exon	24930784	24931023	.	-	.	gene_id "ENSG00000140750.16"; transcript_id "ENST00000571406.1"; gene_type "protein_coding"; gene_status "KNOWN"; gene_name "ARHGAP17"; transcript_type "protein_coding"; transcript_status "KNOWN"; transcript_name "ARHGAP17-206"; exon_number "1"; exon_id "ENSE00002670231.1"; talon_gene "43346"; talon_transcript "151569"; talon_exon "706375"; exon_status "KNOWN"; level "2"; protein_id "ENSP00000460600.1"; source "HAVANA"; tag "mRNA_start_NF";
chr16	HAVANA	exon	24929613	24929660	.	-	.	gene_id "ENSG00000140750.16"; transcript_id "ENST00000571406.1"; gene_type "protein_coding"; gene_status "KNOWN"; gene_name "ARHGAP17"; transcript_type "protein_coding"; transcript_status "KNOWN"; transcript_name "ARHGAP17-206"; exon_number "2"; exon_id "ENSE00002632809.1"; talon_gene "43346"; talon_transcript "151569"; talon_exon "706377"; exon_status "KNOWN"; level "2"; protein_id "ENSP00000460600.1"; source "HAVANA"; tag "mRNA_start_NF";
chr16	HAVANA	exon	24919414	24920260	.	-	.	gene_id "ENSG00000140750.16"; transcript_id "ENST00000571406.1"; gene_type "protein_coding"; gene_status "KNOWN"; gene_name "ARHGAP17"; transcript_type "protein_coding"; transcript_status "KNOWN"; transcript_name "ARHGAP17-206"; exon_number "3"; exon_id "ENSE00002645478.1"; talon_gene "43346"; talon_transcript "151569"; talon_exon "706379"; exon_status "KNOWN"; level "2"; protein_id "ENSP00000460600.1"; source "HAVANA"; tag "mRNA_start_NF";
chr16	HAVANA	transcript	24941696	24943842	.	-	.	gene_id "ENSG00000140750.16"; transcript_id "ENST00000575412.1"; gene_name "ARHGAP17"; gene_status "KNOWN"; gene_type "protein_coding"; transcript_type "retained_intron"; transcript_status "KNOWN"; transcript_name "ARHGAP17-216"; talon_gene "43346"; talon_transcript "151571"; havana_transcript "OTTHUMT00000436580.1"; level "2"; source "HAVANA"; transcript_support_level "2";
chr16	HAVANA	exon	24943771	24943842	.	-	.	gene_id "ENSG00000140750.16"; transcript_id "ENST00000575412.1"; gene_type "protein_coding"; gene_status "KNOWN"; gene_name "ARHGAP17"; transcript_type "retained_intron"; transcript_status "KNOWN"; transcript_name "ARHGAP17-216"; exon_number "1"; exon_id "ENSE00002636993.1"; talon_gene "43346"; talon_transcript "151571"; talon_exon "706382"; exon_status "KNOWN"; level "2"; source "HAVANA";
chr16	HAVANA	exon	24941696	24942143	.	-	.	gene_id "ENSG00000140750.16"; transcript_id "ENST00000575412.1"; gene_type "protein_coding"; gene_status "KNOWN"; gene_name "ARHGAP17"; transcript_type "retained_intron"; transcript_status "KNOWN"; transcript_name "ARHGAP17-216"; exon_number "2"; exon_id "ENSE00002666458.1"; talon_gene "43346"; talon_transcript "151571"; talon_exon "706383"; exon_status "KNOWN"; level "2"; source "HAVANA";
chr16	HAVANA	gene	25031744	25032775	.	+	.	gene_id "ENSG00000262587.2"; gene_name "AC133552.2"; gene_status "KNOWN"; gene_type "transcribed_unprocessed_pseudogene"; talon_gene "43348"; havana_gene "OTTHUMG00000177403.2"; level "2";
chr16	HAVANA	transcript	25031744	25032775	.	+	.	gene_id "ENSG00000262587.2"; transcript_id "ENST00000619106.1"; gene_name "AC133552.2"; gene_status "KNOWN"; gene_type "transcribed_unprocessed_pseudogene"; transcript_type "processed_transcript"; transcript_status "KNOWN"; transcript_name "AC133552.2-201"; talon_gene "43348"; talon_transcript "151583"; havana_transcript "OTTHUMT00000473850.1"; level "2"; source "HAVANA"; tag "basic"; transcript_support_level "NA";
chr16	HAVANA	exon	25031744	25032775	.	+	.	gene_id "ENSG00000262587.2"; transcript_id "ENST00000619106.1"; gene_type "transcribed_unprocessed_pseudogene"; gene_status "KNOWN"; gene_name "AC133552.2"; transcript_type "processed_transcript"; transcript_status "KNOWN"; transcript_name "AC133552.2-201"; exon_number "1"; exon_id "ENSE00003727717.1"; talon_gene "43348"; talon_transcript "151583"; talon_exon "706417"; exon_status "KNOWN"; level "2"; source "HAVANA"; tag "basic";
chr16	HAVANA	gene	25103328	25111555	.	-	.	gene_id "ENSG00000260448.5"; gene_name "LCMT1-AS1"; gene_status "KNOWN"; gene_type "bidirectional_promoter_lncRNA"; talon_gene "43352"; havana_gene "OTTHUMG00000177185.1"; level "2"; tag "overlapping_locus";
chr16	HAVANA	transcript	25103328	25111555	.	-	.	gene_id "ENSG00000260448.5"; transcript_id "ENST00000569920.1"; gene_name "LCMT1-AS1"; gene_status "KNOWN"; gene_type "bidirectional_promoter_lncRNA"; transcript_type "bidirectional_promoter_lncRNA"; transcript_status "KNOWN"; transcript_name "LCMT1-AS1-204"; talon_gene "43352"; talon_transcript "151591"; havana_transcript "OTTHUMT00000435760.1"; level "2"; source "HAVANA"; transcript_support_level "2";
chr16	HAVANA	exon	25111396	25111555	.	-	.	gene_id "ENSG00000260448.5"; transcript_id "ENST00000569920.1"; gene_type "bidirectional_promoter_lncRNA"; gene_status "KNOWN"; gene_name "LCMT1-AS1"; transcript_type "bidirectional_promoter_lncRNA"; transcript_status "KNOWN"; transcript_name "LCMT1-AS1-204"; exon_number "1"; exon_id "ENSE00002590958.1"; talon_gene "43352"; talon_transcript "151591"; talon_exon "706439"; exon_status "KNOWN"; level "2"; source "HAVANA";
chr16	HAVANA	exon	25103328	25103641	.	-	.	gene_id "ENSG00000260448.5"; transcript_id "ENST00000569920.1"; gene_type "bidirectional_promoter_lncRNA"; gene_status "KNOWN"; gene_name "LCMT1-AS1"; transcript_type "bidirectional_promoter_lncRNA"; transcript_status "KNOWN"; transcript_name "LCMT1-AS1-204"; exon_number "2"; exon_id "ENSE00002591128.1"; talon_gene "43352"; talon_transcript "151591"; talon_exon "706440"; exon_status "KNOWN"; level "2"; source "HAVANA";
chr16	HAVANA	gene	25106569	25107102	.	-	.	gene_id "ENSG00000275494.1"; gene_name "AC133552.5"; gene_status "KNOWN"; gene_type "sense_intronic"; talon_gene "43354"; havana_gene "OTTHUMG00000186826.1"; level "2"; tag "overlapping_locus";
chr16	HAVANA	transcript	25106569	25107102	.	-	.	gene_id "ENSG00000275494.1"; transcript_id "ENST00000613406.1"; gene_name "AC133552.5"; gene_status "KNOWN"; gene_type "sense_intronic"; transcript_type "sense_intronic"; transcript_status "KNOWN"; transcript_name "AC133552.5-201"; talon_gene "43354"; talon_transcript "151593"; havana_transcript "OTTHUMT00000473853.1"; level "2"; source "HAVANA"; tag "basic"; transcript_support_level "NA";
chr16	HAVANA	exon	25106569	25107102	.	-	.	gene_id "ENSG00000275494.1"; transcript_id "ENST00000613406.1"; gene_type "sense_intronic"; gene_status "KNOWN"; gene_name "AC133552.5"; transcript_type "sense_intronic"; transcript_status "KNOWN"; transcript_name "AC133552.5-201"; exon_number "1"; exon_id "ENSE00003739997.1"; talon_gene "43354"; talon_transcript "151593"; talon_exon "706442"; exon_status "KNOWN"; level "2"; source "HAVANA"; tag "basic";
chr16	HAVANA	gene	25111731	25178226	.	+	.	gene_id "ENSG00000205629.11"; gene_name "LCMT1"; gene_status "KNOWN"; gene_type "protein_coding"; talon_gene "43355"; havana_gene "OTTHUMG00000177182.5"; level "1";
chr16	TALON	transcript	25111731	25178228	.	+	.	gene_id "ENSG00000205629.11"; transcript_id "ENCODEHT000298542"; gene_name "LCMT1"; gene_status "KNOWN"; gene_type "protein_coding"; transcript_status "NOVEL"; transcript_name "ENCODEHT000298542"; talon_gene "43355"; talon_transcript "298542"; NNC_transcript "TRUE";
chr16	HAVANA	exon	25111731	25111996	.	+	.	gene_id "ENSG00000205629.11"; transcript_id "ENCODEHT000298542"; gene_type "protein_coding"; gene_status "KNOWN"; gene_name "LCMT1"; transcript_status "NOVEL"; transcript_name "ENCODEHT000298542"; exon_number "1"; exon_id "ENSE00002591352.1"; talon_gene "43355"; talon_transcript "298542"; talon_exon "706464"; exon_status "KNOWN"; level "2"; protein_id "ENSP00000370349.5"; source "HAVANA"; tag "non_canonical_polymorphism";
chr16	HAVANA	exon	25128475	25128570	.	+	.	gene_id "ENSG00000205629.11"; transcript_id "ENCODEHT000298542"; gene_type "protein_coding"; gene_status "KNOWN"; gene_name "LCMT1"; transcript_status "NOVEL"; transcript_name "ENCODEHT000298542"; exon_number "2"; exon_id "ENSE00002580728.1"; talon_gene "43355"; talon_transcript "298542"; talon_exon "706471"; exon_status "KNOWN"; level "2"; protein_id "ENSP00000457741.1"; source "HAVANA";
chr16	HAVANA	exon	25132402	25132523	.	+	.	gene_id "ENSG00000205629.11"; transcript_id "ENCODEHT000298542"; gene_type "protein_coding"; gene_status "KNOWN"; gene_name "LCMT1"; transcript_status "NOVEL"; transcript_name "ENCODEHT000298542"; exon_number "3"; exon_id "ENSE00003674688.1"; talon_gene "43355"; talon_transcript "298542"; talon_exon "706447"; ccdsid "CCDS45445.1"; exon_status "KNOWN"; level "2"; protein_id "ENSP00000382021.3"; source "HAVANA"; tag "CCDS";
chr16	HAVANA	exon	25140171	25140247	.	+	.	gene_id "ENSG00000205629.11"; transcript_id "ENCODEHT000298542"; gene_type "protein_coding"; gene_status "KNOWN"; gene_name "LCMT1"; transcript_status "NOVEL"; transcript_name "ENCODEHT000298542"; exon_number "4"; exon_id "ENSE00003640017.1"; talon_gene "43355"; talon_transcript "298542"; talon_exon "706449"; ccdsid "CCDS45445.1"; exon_status "KNOWN"; level "2"; protein_id "ENSP00000382021.3"; source "HAVANA"; tag "CCDS";
chr16	TALON	exon	25151554	25151619	.	+	.	gene_id "ENSG00000205629.11"; transcript_id "ENCODEHT000298542"; gene_type "protein_coding"; gene_status "KNOWN"; gene_name "LCMT1"; transcript_status "NOVEL"; transcript_name "ENCODEHT000298542"; exon_number "5"; exon_id "1054796"; talon_gene "43355"; talon_transcript "298542"; talon_exon "1054796"; exon_status "NOVEL";
chr16	HAVANA	exon	25161102	25161204	.	+	.	gene_id "ENSG00000205629.11"; transcript_id "ENCODEHT000298542"; gene_type "protein_coding"; gene_status "KNOWN"; gene_name "LCMT1"; transcript_status "NOVEL"; transcript_name "ENCODEHT000298542"; exon_number "6"; exon_id "ENSE00003555731.1"; talon_gene "43355"; talon_transcript "298542"; talon_exon "706453"; ccdsid "CCDS45445.1"; exon_status "KNOWN"; level "2"; protein_id "ENSP00000382021.3"; source "HAVANA"; tag "CCDS";
chr16	HAVANA	exon	25164598	25164718	.	+	.	gene_id "ENSG00000205629.11"; transcript_id "ENCODEHT000298542"; gene_type "protein_coding"; gene_status "KNOWN"; gene_name "LCMT1"; transcript_status "NOVEL"; transcript_name "ENCODEHT000298542"; exon_number "7"; exon_id "ENSE00003547727.1"; talon_gene "43355"; talon_transcript "298542"; talon_exon "706455"; ccdsid "CCDS45445.1"; exon_status "KNOWN"; level "2"; protein_id "ENSP00000382021.3"; source "HAVANA"; tag "CCDS";
chr16	HAVANA	exon	25169112	25169213	.	+	.	gene_id "ENSG00000205629.11"; transcript_id "ENCODEHT000298542"; gene_type "protein_coding"; gene_status "KNOWN"; gene_name "LCMT1"; transcript_status "NOVEL"; transcript_name "ENCODEHT000298542"; exon_number "8"; exon_id "ENSE00003559964.1"; talon_gene "43355"; talon_transcript "298542"; talon_exon "706457"; ccdsid "CCDS45445.1"; exon_status "KNOWN"; level "2"; protein_id "ENSP00000382021.3"; source "HAVANA"; tag "CCDS";
chr16	HAVANA	exon	25170714	25170805	.	+	.	gene_id "ENSG00000205629.11"; transcript_id "ENCODEHT000298542"; gene_type "protein_coding"; gene_status "KNOWN"; gene_name "LCMT1"; transcript_status "NOVEL"; transcript_name "ENCODEHT000298542"; exon_number "9"; exon_id "ENSE00003546735.1"; talon_gene "43355"; talon_transcript "298542"; talon_exon "706459"; ccdsid "CCDS45445.1"; exon_status "KNOWN"; level "2"; protein_id "ENSP00000382021.3"; source "HAVANA"; tag "CCDS";
chr16	HAVANA	exon	25174937	25175034	.	+	.	gene_id "ENSG00000205629.11"; transcript_id "ENCODEHT000298542"; gene_type "protein_coding"; gene_status "KNOWN"; gene_name "LCMT1"; transcript_status "NOVEL"; transcript_name "ENCODEHT000298542"; exon_number "10"; exon_id "ENSE00003492317.1"; talon_gene "43355"; talon_transcript "298542"; talon_exon "706461"; ccdsid "CCDS45445.1"; exon_status "KNOWN"; level "2"; protein_id "ENSP00000382021.3"; source "HAVANA"; tag "CCDS";
chr16	HAVANA	exon	25178001	25178228	.	+	.	gene_id "ENSG00000205629.11"; transcript_id "ENCODEHT000298542"; gene_type "protein_coding"; gene_status "KNOWN"; gene_name "LCMT1"; transcript_status "NOVEL"; transcript_name "ENCODEHT000298542"; exon_number "11"; exon_id "ENSE00002577596.1"; talon_gene "43355"; talon_transcript "298542"; talon_exon "706497"; exon_status "KNOWN"; level "2"; source "HAVANA";
chr16	HAVANA	transcript	25111735	25178198	.	+	.	gene_id "ENSG00000205629.11"; transcript_id "ENST00000564011.5"; gene_name "LCMT1"; gene_status "KNOWN"; gene_type "protein_coding"; transcript_type "nonsense_mediated_decay"; transcript_status "KNOWN"; transcript_name "LCMT1-204"; talon_gene "43355"; talon_transcript "151597"; havana_transcript "OTTHUMT00000435746.1"; level "2"; protein_id "ENSP00000457741.1"; source "HAVANA"; transcript_support_level "5";
chr16	HAVANA	exon	25111735	25111996	.	+	.	gene_id "ENSG00000205629.11"; transcript_id "ENST00000564011.5"; gene_type "protein_coding"; gene_status "KNOWN"; gene_name "LCMT1"; transcript_type "nonsense_mediated_decay"; transcript_status "KNOWN"; transcript_name "LCMT1-204"; exon_number "1"; exon_id "ENSE00002610438.1"; talon_gene "43355"; talon_transcript "151597"; talon_exon "706468"; ccdsid "CCDS45446.1"; exon_status "KNOWN"; level "2"; protein_id "ENSP00000370353.4"; source "HAVANA"; tag "CCDS";
chr16	HAVANA	exon	25128475	25128570	.	+	.	gene_id "ENSG00000205629.11"; transcript_id "ENST00000564011.5"; gene_type "protein_coding"; gene_status "KNOWN"; gene_name "LCMT1"; transcript_type "nonsense_mediated_decay"; transcript_status "KNOWN"; transcript_name "LCMT1-204"; exon_number "2"; exon_id "ENSE00002580728.1"; talon_gene "43355"; talon_transcript "151597"; talon_exon "706471"; exon_status "KNOWN"; level "2"; protein_id "ENSP00000457741.1"; source "HAVANA";
chr16	HAVANA	exon	25132402	25132523	.	+	.	gene_id "ENSG00000205629.11"; transcript_id "ENST00000564011.5"; gene_type "protein_coding"; gene_status "KNOWN"; gene_name "LCMT1"; transcript_type "nonsense_mediated_decay"; transcript_status "KNOWN"; transcript_name "LCMT1-204"; exon_number "3"; exon_id "ENSE00003674688.1"; talon_gene "43355"; talon_transcript "151597"; talon_exon "706447"; ccdsid "CCDS45445.1"; exon_status "KNOWN"; level "2"; protein_id "ENSP00000382021.3"; source "HAVANA"; tag "CCDS";
chr16	HAVANA	exon	25140171	25140247	.	+	.	gene_id "ENSG00000205629.11"; transcript_id "ENST00000564011.5"; gene_type "protein_coding"; gene_status "KNOWN"; gene_name "LCMT1"; transcript_type "nonsense_mediated_decay"; transcript_status "KNOWN"; transcript_name "LCMT1-204"; exon_number "4"; exon_id "ENSE00003640017.1"; talon_gene "43355"; talon_transcript "151597"; talon_exon "706449"; ccdsid "CCDS45445.1"; exon_status "KNOWN"; level "2"; protein_id "ENSP00000382021.3"; source "HAVANA"; tag "CCDS";
chr16	HAVANA	exon	25164598	25164718	.	+	.	gene_id "ENSG00000205629.11"; transcript_id "ENST00000564011.5"; gene_type "protein_coding"; gene_status "KNOWN"; gene_name "LCMT1"; transcript_type "nonsense_mediated_decay"; transcript_status "KNOWN"; transcript_name "LCMT1-204"; exon_number "5"; exon_id "ENSE00003547727.1"; talon_gene "43355"; talon_transcript "151597"; talon_exon "706455"; ccdsid "CCDS45445.1"; exon_status "KNOWN"; level "2"; protein_id "ENSP00000382021.3"; source "HAVANA"; tag "CCDS";
chr16	HAVANA	exon	25169112	25169213	.	+	.	gene_id "ENSG00000205629.11"; transcript_id "ENST00000564011.5"; gene_type "protein_coding"; gene_status "KNOWN"; gene_name "LCMT1"; transcript_type "nonsense_mediated_decay"; transcript_status "KNOWN"; transcript_name "LCMT1-204"; exon_number "6"; exon_id "ENSE00003559964.1"; talon_gene "43355"; talon_transcript "151597"; talon_exon "706457"; ccdsid "CCDS45445.1"; exon_status "KNOWN"; level "2"; protein_id "ENSP00000382021.3"; source "HAVANA"; tag "CCDS";
chr16	HAVANA	exon	25170714	25170805	.	+	.	gene_id "ENSG00000205629.11"; transcript_id "ENST00000564011.5"; gene_type "protein_coding"; gene_status "KNOWN"; gene_name "LCMT1"; transcript_type "nonsense_mediated_decay"; transcript_status "KNOWN"; transcript_name "LCMT1-204"; exon_number "7"; exon_id "ENSE00003546735.1"; talon_gene "43355"; talon_transcript "151597"; talon_exon "706459"; ccdsid "CCDS45445.1"; exon_status "KNOWN"; level "2"; protein_id "ENSP00000382021.3"; source "HAVANA"; tag "CCDS";
chr16	HAVANA	exon	25174937	25175034	.	+	.	gene_id "ENSG00000205629.11"; transcript_id "ENST00000564011.5"; gene_type "protein_coding"; gene_status "KNOWN"; gene_name "LCMT1"; transcript_type "nonsense_mediated_decay"; transcript_status "KNOWN"; transcript_name "LCMT1-204"; exon_number "8"; exon_id "ENSE00003492317.1"; talon_gene "43355"; talon_transcript "151597"; talon_exon "706461"; ccdsid "CCDS45445.1"; exon_status "KNOWN"; level "2"; protein_id "ENSP00000382021.3"; source "HAVANA"; tag "CCDS";
chr16	HAVANA	exon	25178001	25178198	.	+	.	gene_id "ENSG00000205629.11"; transcript_id "ENST00000564011.5"; gene_type "protein_coding"; gene_status "KNOWN"; gene_name "LCMT1"; transcript_type "nonsense_mediated_decay"; transcript_status "KNOWN"; transcript_name "LCMT1-204"; exon_number "9"; exon_id "ENSE00002580897.1"; talon_gene "43355"; talon_transcript "151597"; talon_exon "706473"; exon_status "KNOWN"; level "2"; protein_id "ENSP00000457741.1"; source "HAVANA";
chr16	TALON	transcript	25111745	25178226	.	+	.	gene_id "ENSG00000205629.11"; transcript_id "ENCODEHT000298664"; gene_name "LCMT1"; gene_status "KNOWN"; gene_type "protein_coding"; transcript_status "NOVEL"; transcript_name "ENCODEHT000298664"; talon_gene "43355"; talon_transcript "298664"; NIC_transcript "TRUE";
chr16	TALON	exon	25111745	25111996	.	+	.	gene_id "ENSG00000205629.11"; transcript_id "ENCODEHT000298664"; gene_type "protein_coding"; gene_status "KNOWN"; gene_name "LCMT1"; transcript_status "NOVEL"; transcript_name "ENCODEHT000298664"; exon_number "1"; exon_id "1054841"; talon_gene "43355"; talon_transcript "298664"; talon_exon "1054841"; exon_status "NOVEL";
chr16	TALON	exon	25125964	25126130	.	+	.	gene_id "ENSG00000205629.11"; transcript_id "ENCODEHT000298664"; gene_type "protein_coding"; gene_status "KNOWN"; gene_name "LCMT1"; transcript_status "NOVEL"; transcript_name "ENCODEHT000298664"; exon_number "2"; exon_id "1054895"; talon_gene "43355"; talon_transcript "298664"; talon_exon "1054895"; exon_status "NOVEL";
chr16	HAVANA	exon	25128475	25128570	.	+	.	gene_id "ENSG00000205629.11"; transcript_id "ENCODEHT000298664"; gene_type "protein_coding"; gene_status "KNOWN"; gene_name "LCMT1"; transcript_status "NOVEL"; transcript_name "ENCODEHT000298664"; exon_number "3"; exon_id "ENSE00002580728.1"; talon_gene "43355"; talon_transcript "298664"; talon_exon "706471"; exon_status "KNOWN"; level "2"; protein_id "ENSP00000457741.1"; source "HAVANA";
chr16	HAVANA	exon	25132402	25132523	.	+	.	gene_id "ENSG00000205629.11"; transcript_id "ENCODEHT000298664"; gene_type "protein_coding"; gene_status "KNOWN"; gene_name "LCMT1"; transcript_status "NOVEL"; transcript_name "ENCODEHT000298664"; exon_number "4"; exon_id "ENSE00003674688.1"; talon_gene "43355"; talon_transcript "298664"; talon_exon "706447"; ccdsid "CCDS45445.1"; exon_status "KNOWN"; level "2"; protein_id "ENSP00000382021.3"; source "HAVANA"; tag "CCDS";
chr16	HAVANA	exon	25140171	25140247	.	+	.	gene_id "ENSG00000205629.11"; transcript_id "ENCODEHT000298664"; gene_type "protein_coding"; gene_status "KNOWN"; gene_name "LCMT1"; transcript_status "NOVEL"; transcript_name "ENCODEHT000298664"; exon_number "5"; exon_id "ENSE00003640017.1"; talon_gene "43355"; talon_transcript "298664"; talon_exon "706449"; ccdsid "CCDS45445.1"; exon_status "KNOWN"; level "2"; protein_id "ENSP00000382021.3"; source "HAVANA"; tag "CCDS";
chr16	TALON	exon	25151554	25151619	.	+	.	gene_id "ENSG00000205629.11"; transcript_id "ENCODEHT000298664"; gene_type "protein_coding"; gene_status "KNOWN"; gene_name "LCMT1"; transcript_status "NOVEL"; transcript_name "ENCODEHT000298664"; exon_number "6"; exon_id "1054796"; talon_gene "43355"; talon_transcript "298664"; talon_exon "1054796"; exon_status "NOVEL";
chr16	HAVANA	exon	25161102	25161204	.	+	.	gene_id "ENSG00000205629.11"; transcript_id "ENCODEHT000298664"; gene_type "protein_coding"; gene_status "KNOWN"; gene_name "LCMT1"; transcript_status "NOVEL"; transcript_name "ENCODEHT000298664"; exon_number "7"; exon_id "ENSE00003555731.1"; talon_gene "43355"; talon_transcript "298664"; talon_exon "706453"; ccdsid "CCDS45445.1"; exon_status "KNOWN"; level "2"; protein_id "ENSP00000382021.3"; source "HAVANA"; tag "CCDS";
chr16	HAVANA	exon	25164598	25164718	.	+	.	gene_id "ENSG00000205629.11"; transcript_id "ENCODEHT000298664"; gene_type "protein_coding"; gene_status "KNOWN"; gene_name "LCMT1"; transcript_status "NOVEL"; transcript_name "ENCODEHT000298664"; exon_number "8"; exon_id "ENSE00003547727.1"; talon_gene "43355"; talon_transcript "298664"; talon_exon "706455"; ccdsid "CCDS45445.1"; exon_status "KNOWN"; level "2"; protein_id "ENSP00000382021.3"; source "HAVANA"; tag "CCDS";
chr16	HAVANA	exon	25169112	25169213	.	+	.	gene_id "ENSG00000205629.11"; transcript_id "ENCODEHT000298664"; gene_type "protein_coding"; gene_status "KNOWN"; gene_name "LCMT1"; transcript_status "NOVEL"; transcript_name "ENCODEHT000298664"; exon_number "9"; exon_id "ENSE00003559964.1"; talon_gene "43355"; talon_transcript "298664"; talon_exon "706457"; ccdsid "CCDS45445.1"; exon_status "KNOWN"; level "2"; protein_id "ENSP00000382021.3"; source "HAVANA"; tag "CCDS";
chr16	HAVANA	exon	25170714	25170805	.	+	.	gene_id "ENSG00000205629.11"; transcript_id "ENCODEHT000298664"; gene_type "protein_coding"; gene_status "KNOWN"; gene_name "LCMT1"; transcript_status "NOVEL"; transcript_name "ENCODEHT000298664"; exon_number "10"; exon_id "ENSE00003546735.1"; talon_gene "43355"; talon_transcript "298664"; talon_exon "706459"; ccdsid "CCDS45445.1"; exon_status "KNOWN"; level "2"; protein_id "ENSP00000382021.3"; source "HAVANA"; tag "CCDS";
chr16	HAVANA	exon	25174937	25175034	.	+	.	gene_id "ENSG00000205629.11"; transcript_id "ENCODEHT000298664"; gene_type "protein_coding"; gene_status "KNOWN"; gene_name "LCMT1"; transcript_status "NOVEL"; transcript_name "ENCODEHT000298664"; exon_number "11"; exon_id "ENSE00003492317.1"; talon_gene "43355"; talon_transcript "298664"; talon_exon "706461"; ccdsid "CCDS45445.1"; exon_status "KNOWN"; level "2"; protein_id "ENSP00000382021.3"; source "HAVANA"; tag "CCDS";
chr16	HAVANA	exon	25178001	25178226	.	+	.	gene_id "ENSG00000205629.11"; transcript_id "ENCODEHT000298664"; gene_type "protein_coding"; gene_status "KNOWN"; gene_name "LCMT1"; transcript_status "NOVEL"; transcript_name "ENCODEHT000298664"; exon_number "12"; exon_id "ENSE00002664982.1"; talon_gene "43355"; talon_transcript "298664"; talon_exon "706495"; exon_status "KNOWN"; level "1"; protein_id "ENSP00000461754.1"; source "HAVANA"; tag "exp_conf";
chr16	HAVANA	gene	25246271	25257534	.	-	.	gene_id "ENSG00000155592.15"; gene_name "ZKSCAN2"; gene_status "KNOWN"; gene_type "protein_coding"; talon_gene "43359"; havana_gene "OTTHUMG00000177180.1"; level "2";
chr16	HAVANA	transcript	25246271	25257534	.	-	.	gene_id "ENSG00000155592.15"; transcript_id "ENST00000565590.1"; gene_name "ZKSCAN2"; gene_status "KNOWN"; gene_type "protein_coding"; transcript_type "retained_intron"; transcript_status "KNOWN"; transcript_name "ZKSCAN2-202"; talon_gene "43359"; talon_transcript "151614"; havana_transcript "OTTHUMT00000435742.1"; level "2"; source "HAVANA"; transcript_support_level "2";
chr16	HAVANA	exon	25256729	25257534	.	-	.	gene_id "ENSG00000155592.15"; transcript_id "ENST00000565590.1"; gene_type "protein_coding"; gene_status "KNOWN"; gene_name "ZKSCAN2"; transcript_type "retained_intron"; transcript_status "KNOWN"; transcript_name "ZKSCAN2-202"; exon_number "1"; exon_id "ENSE00001376529.2"; talon_gene "43359"; talon_transcript "151614"; talon_exon "706536"; exon_status "KNOWN"; level "2"; source "HAVANA";
chr16	HAVANA	exon	25255206	25255392	.	-	.	gene_id "ENSG00000155592.15"; transcript_id "ENST00000565590.1"; gene_type "protein_coding"; gene_status "KNOWN"; gene_name "ZKSCAN2"; transcript_type "retained_intron"; transcript_status "KNOWN"; transcript_name "ZKSCAN2-202"; exon_number "2"; exon_id "ENSE00003629723.1"; talon_gene "43359"; talon_transcript "151614"; talon_exon "706521"; ccdsid "CCDS32410.1"; exon_status "KNOWN"; level "2"; protein_id "ENSP00000331626.7"; source "HAVANA"; tag "CCDS";
chr16	HAVANA	exon	25252946	25253037	.	-	.	gene_id "ENSG00000155592.15"; transcript_id "ENST00000565590.1"; gene_type "protein_coding"; gene_status "KNOWN"; gene_name "ZKSCAN2"; transcript_type "retained_intron"; transcript_status "KNOWN"; transcript_name "ZKSCAN2-202"; exon_number "3"; exon_id "ENSE00003538871.1"; talon_gene "43359"; talon_transcript "151614"; talon_exon "706523"; ccdsid "CCDS32410.1"; exon_status "KNOWN"; level "2"; protein_id "ENSP00000331626.7"; source "HAVANA"; tag "CCDS";
chr16	HAVANA	exon	25251909	25252035	.	-	.	gene_id "ENSG00000155592.15"; transcript_id "ENST00000565590.1"; gene_type "protein_coding"; gene_status "KNOWN"; gene_name "ZKSCAN2"; transcript_type "retained_intron"; transcript_status "KNOWN"; transcript_name "ZKSCAN2-202"; exon_number "4"; exon_id "ENSE00003492596.1"; talon_gene "43359"; talon_transcript "151614"; talon_exon "706525"; ccdsid "CCDS32410.1"; exon_status "KNOWN"; level "2"; protein_id "ENSP00000331626.7"; source "HAVANA"; tag "CCDS";
chr16	HAVANA	exon	25246271	25247390	.	-	.	gene_id "ENSG00000155592.15"; transcript_id "ENST00000565590.1"; gene_type "protein_coding"; gene_status "KNOWN"; gene_name "ZKSCAN2"; transcript_type "retained_intron"; transcript_status "KNOWN"; transcript_name "ZKSCAN2-202"; exon_number "5"; exon_id "ENSE00002624594.1"; talon_gene "43359"; talon_transcript "151614"; talon_exon "706537"; exon_status "KNOWN"; level "2"; source "HAVANA";
chr16	HAVANA	gene	26032539	26032811	.	-	.	gene_id "ENSG00000230330.1"; gene_name "HMGN2P3"; gene_status "KNOWN"; gene_type "processed_pseudogene"; talon_gene "43369"; havana_gene "OTTHUMG00000059918.1"; level "1"; tag "pseudo_consens";
chr16	HAVANA	transcript	26032539	26032811	.	-	.	gene_id "ENSG00000230330.1"; transcript_id "ENST00000433603.1"; gene_name "HMGN2P3"; gene_status "KNOWN"; gene_type "processed_pseudogene"; transcript_type "processed_pseudogene"; transcript_status "KNOWN"; transcript_name "HMGN2P3-201"; talon_gene "43369"; talon_transcript "151625"; havana_transcript "OTTHUMT00000133181.1"; level "1"; ont "PGO:0000004"; source "HAVANA"; tag "basic"; transcript_support_level "NA";
chr16	HAVANA	exon	26032539	26032811	.	-	.	gene_id "ENSG00000230330.1"; transcript_id "ENST00000433603.1"; gene_type "processed_pseudogene"; gene_status "KNOWN"; gene_name "HMGN2P3"; transcript_type "processed_pseudogene"; transcript_status "KNOWN"; transcript_name "HMGN2P3-201"; exon_number "1"; exon_id "ENSE00001593564.1"; talon_gene "43369"; talon_transcript "151625"; talon_exon "706564"; exon_status "KNOWN"; level "1"; ont "PGO:0000004"; source "HAVANA"; tag "basic";
chr16	HAVANA	gene	27203495	27221768	.	+	.	gene_id "ENSG00000155666.11"; gene_name "KDM8"; gene_status "KNOWN"; gene_type "protein_coding"; talon_gene "43379"; havana_gene "OTTHUMG00000131677.7"; level "1";
chr16	HAVANA	transcript	27203495	27221768	.	+	.	gene_id "ENSG00000155666.11"; transcript_id "ENST00000286096.8"; gene_name "KDM8"; gene_status "KNOWN"; gene_type "protein_coding"; transcript_type "protein_coding"; transcript_status "KNOWN"; transcript_name "KDM8-201"; talon_gene "43379"; talon_transcript "151643"; ccdsid "CCDS10627.1"; havana_transcript "OTTHUMT00000254580.4"; level "2"; protein_id "ENSP00000286096.4"; source "HAVANA"; tag "CCDS"; transcript_support_level "1";
chr16	HAVANA	exon	27203495	27203636	.	+	.	gene_id "ENSG00000155666.11"; transcript_id "ENST00000286096.8"; gene_type "protein_coding"; gene_status "KNOWN"; gene_name "KDM8"; transcript_type "protein_coding"; transcript_status "KNOWN"; transcript_name "KDM8-201"; exon_number "1"; exon_id "ENSE00001902285.1"; talon_gene "43379"; talon_transcript "151643"; talon_exon "706621"; ccdsid "CCDS10627.1"; exon_status "KNOWN"; level "2"; protein_id "ENSP00000286096.4"; source "HAVANA"; tag "CCDS";
chr16	HAVANA	exon	27210093	27210621	.	+	.	gene_id "ENSG00000155666.11"; transcript_id "ENST00000286096.8"; gene_type "protein_coding"; gene_status "KNOWN"; gene_name "KDM8"; transcript_type "protein_coding"; transcript_status "KNOWN"; transcript_name "KDM8-201"; exon_number "2"; exon_id "ENSE00003473573.1"; talon_gene "43379"; talon_transcript "151643"; talon_exon "706623"; ccdsid "CCDS10627.1"; exon_status "KNOWN"; level "2"; protein_id "ENSP00000286096.4"; source "HAVANA"; tag "CCDS";
chr16	HAVANA	exon	27213585	27213751	.	+	.	gene_id "ENSG00000155666.11"; transcript_id "ENST00000286096.8"; gene_type "protein_coding"; gene_status "KNOWN"; gene_name "KDM8"; transcript_type "protein_coding"; transcript_status "KNOWN"; transcript_name "KDM8-201"; exon_number "3"; exon_id "ENSE00001139326.1"; talon_gene "43379"; talon_transcript "151643"; talon_exon "706625"; ccdsid "CCDS10627.1"; exon_status "KNOWN"; level "2"; protein_id "ENSP00000286096.4"; source "HAVANA"; tag "CCDS";
chr16	HAVANA	exon	27214876	27215008	.	+	.	gene_id "ENSG00000155666.11"; transcript_id "ENST00000286096.8"; gene_type "protein_coding"; gene_status "KNOWN"; gene_name "KDM8"; transcript_type "protein_coding"; transcript_status "KNOWN"; transcript_name "KDM8-201"; exon_number "4"; exon_id "ENSE00003485831.1"; talon_gene "43379"; talon_transcript "151643"; talon_exon "706627"; ccdsid "CCDS10627.1"; exon_status "KNOWN"; level "2"; protein_id "ENSP00000286096.4"; source "HAVANA"; tag "CCDS";
chr16	HAVANA	exon	27215945	27215989	.	+	.	gene_id "ENSG00000155666.11"; transcript_id "ENST00000286096.8"; gene_type "protein_coding"; gene_status "KNOWN"; gene_name "KDM8"; transcript_type "protein_coding"; transcript_status "KNOWN"; transcript_name "KDM8-201"; exon_number "5"; exon_id "ENSE00003548460.1"; talon_gene "43379"; talon_transcript "151643"; talon_exon "706629"; ccdsid "CCDS10627.1"; exon_status "KNOWN"; level "2"; protein_id "ENSP00000286096.4"; source "HAVANA"; tag "CCDS";
chr16	HAVANA	exon	27218961	27219110	.	+	.	gene_id "ENSG00000155666.11"; transcript_id "ENST00000286096.8"; gene_type "protein_coding"; gene_status "KNOWN"; gene_name "KDM8"; transcript_type "protein_coding"; transcript_status "KNOWN"; transcript_name "KDM8-201"; exon_number "6"; exon_id "ENSE00003607991.1"; talon_gene "43379"; talon_transcript "151643"; talon_exon "706631"; ccdsid "CCDS10627.1"; exon_status "KNOWN"; level "2"; protein_id "ENSP00000286096.4"; source "HAVANA"; tag "CCDS";
chr16	HAVANA	exon	27220393	27220485	.	+	.	gene_id "ENSG00000155666.11"; transcript_id "ENST00000286096.8"; gene_type "protein_coding"; gene_status "KNOWN"; gene_name "KDM8"; transcript_type "protein_coding"; transcript_status "KNOWN"; transcript_name "KDM8-201"; exon_number "7"; exon_id "ENSE00003613298.1"; talon_gene "43379"; talon_transcript "151643"; talon_exon "706633"; ccdsid "CCDS10627.1"; exon_status "KNOWN"; level "2"; protein_id "ENSP00000286096.4"; source "HAVANA"; tag "CCDS";
chr16	HAVANA	exon	27220566	27221768	.	+	.	gene_id "ENSG00000155666.11"; transcript_id "ENST00000286096.8"; gene_type "protein_coding"; gene_status "KNOWN"; gene_name "KDM8"; transcript_type "protein_coding"; transcript_status "KNOWN"; transcript_name "KDM8-201"; exon_number "8"; exon_id "ENSE00001181234.2"; talon_gene "43379"; talon_transcript "151643"; talon_exon "706635"; ccdsid "CCDS10627.1"; exon_status "KNOWN"; level "2"; protein_id "ENSP00000286096.4"; source "HAVANA"; tag "CCDS";
chr16	HAVANA	gene	27213308	27214993	.	-	.	gene_id "ENSG00000259940.2"; gene_name "AC109449.1"; gene_status "KNOWN"; gene_type "antisense"; talon_gene "43380"; havana_gene "OTTHUMG00000177038.2"; level "2";
chr16	HAVANA	transcript	27213308	27214993	.	-	.	gene_id "ENSG00000259940.2"; transcript_id "ENST00000567108.2"; gene_name "AC109449.1"; gene_status "KNOWN"; gene_type "antisense"; transcript_type "antisense"; transcript_status "KNOWN"; transcript_name "AC109449.1-201"; talon_gene "43380"; talon_transcript "151657"; havana_transcript "OTTHUMT00000434972.2"; level "2"; source "HAVANA"; tag "basic"; transcript_support_level "NA";
chr16	HAVANA	exon	27213308	27214993	.	-	.	gene_id "ENSG00000259940.2"; transcript_id "ENST00000567108.2"; gene_type "antisense"; gene_status "KNOWN"; gene_name "AC109449.1"; transcript_type "antisense"; transcript_status "KNOWN"; transcript_name "AC109449.1-201"; exon_number "1"; exon_id "ENSE00002575991.2"; talon_gene "43380"; talon_transcript "151657"; talon_exon "706681"; exon_status "KNOWN"; level "2"; source "HAVANA"; tag "basic";
chr16	HAVANA	gene	27224035	27235215	.	-	.	gene_id "ENSG00000169189.16"; gene_name "NSMCE1"; gene_status "KNOWN"; gene_type "protein_coding"; talon_gene "43381"; havana_gene "OTTHUMG00000131674.7"; level "1";
chr16	TALON	transcript	27224035	27257581	.	-	.	gene_id "ENSG00000169189.16"; transcript_id "ENCODEHT000299490"; gene_name "NSMCE1"; gene_status "KNOWN"; gene_type "protein_coding"; transcript_status "NOVEL"; transcript_name "ENCODEHT000299490"; talon_gene "43381"; talon_transcript "299490"; ISM-suffix_to_IDs "151658"; ISM-suffix_transcript "TRUE"; ISM_to_IDs "151658"; ISM_transcript "TRUE";
chr16	HAVANA	exon	27257435	27257581	.	-	.	gene_id "ENSG00000169189.16"; transcript_id "ENCODEHT000299490"; gene_type "protein_coding"; gene_status "KNOWN"; gene_name "NSMCE1"; transcript_status "NOVEL"; transcript_name "ENCODEHT000299490"; exon_number "1"; exon_id "ENSE00003601687.1"; talon_gene "43381"; talon_transcript "299490"; talon_exon "706684"; ccdsid "CCDS10628.2"; exon_status "KNOWN"; level "2"; protein_id "ENSP00000355077.4"; source "HAVANA"; tag "CCDS";
chr16	HAVANA	exon	27235178	27235299	.	-	.	gene_id "ENSG00000169189.16"; transcript_id "ENCODEHT000299490"; gene_type "protein_coding"; gene_status "KNOWN"; gene_name "NSMCE1"; transcript_status "NOVEL"; transcript_name "ENCODEHT000299490"; exon_number "2"; exon_id "ENSE00003510237.1"; talon_gene "43381"; talon_transcript "299490"; talon_exon "706686"; ccdsid "CCDS10628.2"; exon_status "KNOWN"; level "2"; protein_id "ENSP00000355077.4"; source "HAVANA"; tag "CCDS";
chr16	HAVANA	exon	27234188	27234265	.	-	.	gene_id "ENSG00000169189.16"; transcript_id "ENCODEHT000299490"; gene_type "protein_coding"; gene_status "KNOWN"; gene_name "NSMCE1"; transcript_status "NOVEL"; transcript_name "ENCODEHT000299490"; exon_number "3"; exon_id "ENSE00003661547.1"; talon_gene "43381"; talon_transcript "299490"; talon_exon "706688"; ccdsid "CCDS10628.2"; exon_status "KNOWN"; level "2"; protein_id "ENSP00000355077.4"; source "HAVANA"; tag "CCDS";
chr16	HAVANA	exon	27233001	27233147	.	-	.	gene_id "ENSG00000169189.16"; transcript_id "ENCODEHT000299490"; gene_type "protein_coding"; gene_status "KNOWN"; gene_name "NSMCE1"; transcript_status "NOVEL"; transcript_name "ENCODEHT000299490"; exon_number "4"; exon_id "ENSE00003577604.1"; talon_gene "43381"; talon_transcript "299490"; talon_exon "706690"; ccdsid "CCDS10628.2"; exon_status "KNOWN"; level "2"; protein_id "ENSP00000355077.4"; source "HAVANA"; tag "CCDS";
chr16	HAVANA	exon	27226720	27226836	.	-	.	gene_id "ENSG00000169189.16"; transcript_id "ENCODEHT000299490"; gene_type "protein_coding"; gene_status "KNOWN"; gene_name "NSMCE1"; transcript_status "NOVEL"; transcript_name "ENCODEHT000299490"; exon_number "5"; exon_id "ENSE00003593819.1"; talon_gene "43381"; talon_transcript "299490"; talon_exon "706692"; ccdsid "CCDS10628.2"; exon_status "KNOWN"; level "2"; protein_id "ENSP00000355077.4"; source "HAVANA"; tag "CCDS";
chr16	HAVANA	exon	27225726	27225846	.	-	.	gene_id "ENSG00000169189.16"; transcript_id "ENCODEHT000299490"; gene_type "protein_coding"; gene_status "KNOWN"; gene_name "NSMCE1"; transcript_status "NOVEL"; transcript_name "ENCODEHT000299490"; exon_number "6"; exon_id "ENSE00003516553.1"; talon_gene "43381"; talon_transcript "299490"; talon_exon "706694"; ccdsid "CCDS10628.2"; exon_status "KNOWN"; level "2"; protein_id "ENSP00000355077.4"; source "HAVANA"; tag "CCDS";
chr16	TALON	exon	27224035	27225236	.	-	.	gene_id "ENSG00000169189.16"; transcript_id "ENCODEHT000299490"; gene_type "protein_coding"; gene_status "KNOWN"; gene_name "NSMCE1"; transcript_status "NOVEL"; transcript_name "ENCODEHT000299490"; exon_number "7"; exon_id "1055836"; talon_gene "43381"; talon_transcript "299490"; talon_exon "1055836"; exon_status "NOVEL";
chr16	HAVANA	transcript	27224991	27268794	.	-	.	gene_id "ENSG00000169189.16"; transcript_id "ENST00000361439.8"; gene_name "NSMCE1"; gene_status "KNOWN"; gene_type "protein_coding"; transcript_type "protein_coding"; transcript_status "KNOWN"; transcript_name "NSMCE1-201"; talon_gene "43381"; talon_transcript "151658"; ccdsid "CCDS10628.2"; havana_transcript "OTTHUMT00000254577.3"; level "2"; protein_id "ENSP00000355077.4"; source "HAVANA"; tag "CCDS"; transcript_support_level "1";
chr16	HAVANA	exon	27268706	27268794	.	-	.	gene_id "ENSG00000169189.16"; transcript_id "ENST00000361439.8"; gene_type "protein_coding"; gene_status "KNOWN"; gene_name "NSMCE1"; transcript_type "protein_coding"; transcript_status "KNOWN"; transcript_name "NSMCE1-201"; exon_number "1"; exon_id "ENSE00002614980.1"; talon_gene "43381"; talon_transcript "151658"; talon_exon "706682"; ccdsid "CCDS10628.2"; exon_status "KNOWN"; level "2"; protein_id "ENSP00000355077.4"; source "HAVANA"; tag "CCDS";
chr16	HAVANA	exon	27257435	27257581	.	-	.	gene_id "ENSG00000169189.16"; transcript_id "ENST00000361439.8"; gene_type "protein_coding"; gene_status "KNOWN"; gene_name "NSMCE1"; transcript_type "protein_coding"; transcript_status "KNOWN"; transcript_name "NSMCE1-201"; exon_number "2"; exon_id "ENSE00003601687.1"; talon_gene "43381"; talon_transcript "151658"; talon_exon "706684"; ccdsid "CCDS10628.2"; exon_status "KNOWN"; level "2"; protein_id "ENSP00000355077.4"; source "HAVANA"; tag "CCDS";
chr16	HAVANA	exon	27235178	27235299	.	-	.	gene_id "ENSG00000169189.16"; transcript_id "ENST00000361439.8"; gene_type "protein_coding"; gene_status "KNOWN"; gene_name "NSMCE1"; transcript_type "protein_coding"; transcript_status "KNOWN"; transcript_name "NSMCE1-201"; exon_number "3"; exon_id "ENSE00003510237.1"; talon_gene "43381"; talon_transcript "151658"; talon_exon "706686"; ccdsid "CCDS10628.2"; exon_status "KNOWN"; level "2"; protein_id "ENSP00000355077.4"; source "HAVANA"; tag "CCDS";
chr16	HAVANA	exon	27234188	27234265	.	-	.	gene_id "ENSG00000169189.16"; transcript_id "ENST00000361439.8"; gene_type "protein_coding"; gene_status "KNOWN"; gene_name "NSMCE1"; transcript_type "protein_coding"; transcript_status "KNOWN"; transcript_name "NSMCE1-201"; exon_number "4"; exon_id "ENSE00003661547.1"; talon_gene "43381"; talon_transcript "151658"; talon_exon "706688"; ccdsid "CCDS10628.2"; exon_status "KNOWN"; level "2"; protein_id "ENSP00000355077.4"; source "HAVANA"; tag "CCDS";
chr16	HAVANA	exon	27233001	27233147	.	-	.	gene_id "ENSG00000169189.16"; transcript_id "ENST00000361439.8"; gene_type "protein_coding"; gene_status "KNOWN"; gene_name "NSMCE1"; transcript_type "protein_coding"; transcript_status "KNOWN"; transcript_name "NSMCE1-201"; exon_number "5"; exon_id "ENSE00003577604.1"; talon_gene "43381"; talon_transcript "151658"; talon_exon "706690"; ccdsid "CCDS10628.2"; exon_status "KNOWN"; level "2"; protein_id "ENSP00000355077.4"; source "HAVANA"; tag "CCDS";
chr16	HAVANA	exon	27226720	27226836	.	-	.	gene_id "ENSG00000169189.16"; transcript_id "ENST00000361439.8"; gene_type "protein_coding"; gene_status "KNOWN"; gene_name "NSMCE1"; transcript_type "protein_coding"; transcript_status "KNOWN"; transcript_name "NSMCE1-201"; exon_number "6"; exon_id "ENSE00003593819.1"; talon_gene "43381"; talon_transcript "151658"; talon_exon "706692"; ccdsid "CCDS10628.2"; exon_status "KNOWN"; level "2"; protein_id "ENSP00000355077.4"; source "HAVANA"; tag "CCDS";
chr16	HAVANA	exon	27225726	27225846	.	-	.	gene_id "ENSG00000169189.16"; transcript_id "ENST00000361439.8"; gene_type "protein_coding"; gene_status "KNOWN"; gene_name "NSMCE1"; transcript_type "protein_coding"; transcript_status "KNOWN"; transcript_name "NSMCE1-201"; exon_number "7"; exon_id "ENSE00003516553.1"; talon_gene "43381"; talon_transcript "151658"; talon_exon "706694"; ccdsid "CCDS10628.2"; exon_status "KNOWN"; level "2"; protein_id "ENSP00000355077.4"; source "HAVANA"; tag "CCDS";
chr16	HAVANA	exon	27224991	27225236	.	-	.	gene_id "ENSG00000169189.16"; transcript_id "ENST00000361439.8"; gene_type "protein_coding"; gene_status "KNOWN"; gene_name "NSMCE1"; transcript_type "protein_coding"; transcript_status "KNOWN"; transcript_name "NSMCE1-201"; exon_number "8"; exon_id "ENSE00002599713.1"; talon_gene "43381"; talon_transcript "151658"; talon_exon "706696"; ccdsid "CCDS10628.2"; exon_status "KNOWN"; level "2"; protein_id "ENSP00000355077.4"; source "HAVANA"; tag "CCDS";
chr16	TALON	transcript	27224991	27233078	.	-	.	gene_id "ENSG00000169189.16"; transcript_id "ENCODEHT000299498"; gene_name "NSMCE1"; gene_status "KNOWN"; gene_type "protein_coding"; transcript_status "NOVEL"; transcript_name "ENCODEHT000299498"; talon_gene "43381"; talon_transcript "299498"; ISM-suffix_to_IDs "151658,151659,299490"; ISM-suffix_transcript "TRUE"; ISM_to_IDs "151658,151659,299490"; ISM_transcript "TRUE";
chr16	HAVANA	exon	27233001	27233078	.	-	.	gene_id "ENSG00000169189.16"; transcript_id "ENCODEHT000299498"; gene_type "protein_coding"; gene_status "KNOWN"; gene_name "NSMCE1"; transcript_status "NOVEL"; transcript_name "ENCODEHT000299498"; exon_number "1"; exon_id "ENSE00002619431.1"; talon_gene "43381"; talon_transcript "299498"; talon_exon "706711"; exon_status "KNOWN"; level "2"; protein_id "ENSP00000457893.1"; source "HAVANA"; tag "cds_start_NF";
chr16	HAVANA	exon	27226720	27226836	.	-	.	gene_id "ENSG00000169189.16"; transcript_id "ENCODEHT000299498"; gene_type "protein_coding"; gene_status "KNOWN"; gene_name "NSMCE1"; transcript_status "NOVEL"; transcript_name "ENCODEHT000299498"; exon_number "2"; exon_id "ENSE00003593819.1"; talon_gene "43381"; talon_transcript "299498"; talon_exon "706692"; ccdsid "CCDS10628.2"; exon_status "KNOWN"; level "2"; protein_id "ENSP00000355077.4"; source "HAVANA"; tag "CCDS";
chr16	HAVANA	exon	27225726	27225846	.	-	.	gene_id "ENSG00000169189.16"; transcript_id "ENCODEHT000299498"; gene_type "protein_coding"; gene_status "KNOWN"; gene_name "NSMCE1"; transcript_status "NOVEL"; transcript_name "ENCODEHT000299498"; exon_number "3"; exon_id "ENSE00003516553.1"; talon_gene "43381"; talon_transcript "299498"; talon_exon "706694"; ccdsid "CCDS10628.2"; exon_status "KNOWN"; level "2"; protein_id "ENSP00000355077.4"; source "HAVANA"; tag "CCDS";
chr16	HAVANA	exon	27224991	27225236	.	-	.	gene_id "ENSG00000169189.16"; transcript_id "ENCODEHT000299498"; gene_type "protein_coding"; gene_status "KNOWN"; gene_name "NSMCE1"; transcript_status "NOVEL"; transcript_name "ENCODEHT000299498"; exon_number "4"; exon_id "ENSE00002599713.1"; talon_gene "43381"; talon_transcript "299498"; talon_exon "706696"; ccdsid "CCDS10628.2"; exon_status "KNOWN"; level "2"; protein_id "ENSP00000355077.4"; source "HAVANA"; tag "CCDS";
chr16	TALON	transcript	27224995	27235215	.	-	.	gene_id "ENSG00000169189.16"; transcript_id "ENCODEHT000299620"; gene_name "NSMCE1"; gene_status "KNOWN"; gene_type "protein_coding"; transcript_status "NOVEL"; transcript_name "ENCODEHT000299620"; talon_gene "43381"; talon_transcript "299620"; ISM-suffix_to_IDs "151658,151659,299490,299569,299596,299604"; ISM-suffix_transcript "TRUE"; ISM_to_IDs "151658,151659,299490,299569,299596,299604"; ISM_transcript "TRUE";
chr16	TALON	exon	27235178	27235215	.	-	.	gene_id "ENSG00000169189.16"; transcript_id "ENCODEHT000299620"; gene_type "protein_coding"; gene_status "KNOWN"; gene_name "NSMCE1"; transcript_status "NOVEL"; transcript_name "ENCODEHT000299620"; exon_number "1"; exon_id "1055971"; talon_gene "43381"; talon_transcript "299620"; talon_exon "1055971"; exon_status "NOVEL";
chr16	HAVANA	exon	27234188	27234265	.	-	.	gene_id "ENSG00000169189.16"; transcript_id "ENCODEHT000299620"; gene_type "protein_coding"; gene_status "KNOWN"; gene_name "NSMCE1"; transcript_status "NOVEL"; transcript_name "ENCODEHT000299620"; exon_number "2"; exon_id "ENSE00003661547.1"; talon_gene "43381"; talon_transcript "299620"; talon_exon "706688"; ccdsid "CCDS10628.2"; exon_status "KNOWN"; level "2"; protein_id "ENSP00000355077.4"; source "HAVANA"; tag "CCDS";
chr16	HAVANA	exon	27233001	27233147	.	-	.	gene_id "ENSG00000169189.16"; transcript_id "ENCODEHT000299620"; gene_type "protein_coding"; gene_status "KNOWN"; gene_name "NSMCE1"; transcript_status "NOVEL"; transcript_name "ENCODEHT000299620"; exon_number "3"; exon_id "ENSE00003577604.1"; talon_gene "43381"; talon_transcript "299620"; talon_exon "706690"; ccdsid "CCDS10628.2"; exon_status "KNOWN"; level "2"; protein_id "ENSP00000355077.4"; source "HAVANA"; tag "CCDS";
chr16	HAVANA	exon	27226720	27226836	.	-	.	gene_id "ENSG00000169189.16"; transcript_id "ENCODEHT000299620"; gene_type "protein_coding"; gene_status "KNOWN"; gene_name "NSMCE1"; transcript_status "NOVEL"; transcript_name "ENCODEHT000299620"; exon_number "4"; exon_id "ENSE00003593819.1"; talon_gene "43381"; talon_transcript "299620"; talon_exon "706692"; ccdsid "CCDS10628.2"; exon_status "KNOWN"; level "2"; protein_id "ENSP00000355077.4"; source "HAVANA"; tag "CCDS";
chr16	HAVANA	exon	27225726	27225846	.	-	.	gene_id "ENSG00000169189.16"; transcript_id "ENCODEHT000299620"; gene_type "protein_coding"; gene_status "KNOWN"; gene_name "NSMCE1"; transcript_status "NOVEL"; transcript_name "ENCODEHT000299620"; exon_number "5"; exon_id "ENSE00003516553.1"; talon_gene "43381"; talon_transcript "299620"; talon_exon "706694"; ccdsid "CCDS10628.2"; exon_status "KNOWN"; level "2"; protein_id "ENSP00000355077.4"; source "HAVANA"; tag "CCDS";
chr16	HAVANA	exon	27224995	27225236	.	-	.	gene_id "ENSG00000169189.16"; transcript_id "ENCODEHT000299620"; gene_type "protein_coding"; gene_status "KNOWN"; gene_name "NSMCE1"; transcript_status "NOVEL"; transcript_name "ENCODEHT000299620"; exon_number "6"; exon_id "ENSE00001311631.4"; talon_gene "43381"; talon_transcript "299620"; talon_exon "706704"; exon_status "KNOWN"; level "2"; protein_id "ENSP00000456053.1"; source "HAVANA"; tag "alternative_5_UTR";
chr16	HAVANA	gene	27313913	27362296	.	+	.	gene_id "ENSG00000077238.13"; gene_name "IL4R"; gene_status "KNOWN"; gene_type "protein_coding"; talon_gene "43384"; havana_gene "OTTHUMG00000097015.11"; level "1";
chr16	HAVANA	transcript	27313913	27364778	.	+	.	gene_id "ENSG00000077238.13"; transcript_id "ENST00000395762.6"; gene_name "IL4R"; gene_status "KNOWN"; gene_type "protein_coding"; transcript_type "protein_coding"; transcript_status "KNOWN"; transcript_name "IL4R-202"; talon_gene "43384"; talon_transcript "151678"; ccdsid "CCDS10629.1"; havana_transcript "OTTHUMT00000214104.4"; level "2"; protein_id "ENSP00000379111.2"; source "HAVANA"; tag "CCDS"; transcript_support_level "1";
chr16	HAVANA	exon	27313913	27314020	.	+	.	gene_id "ENSG00000077238.13"; transcript_id "ENST00000395762.6"; gene_type "protein_coding"; gene_status "KNOWN"; gene_name "IL4R"; transcript_type "protein_coding"; transcript_status "KNOWN"; transcript_name "IL4R-202"; exon_number "1"; exon_id "ENSE00002591980.1"; talon_gene "43384"; talon_transcript "151678"; talon_exon "706768"; ccdsid "CCDS10629.1"; exon_status "KNOWN"; level "2"; protein_id "ENSP00000379111.2"; source "HAVANA"; tag "CCDS";
chr16	HAVANA	exon	27330066	27330198	.	+	.	gene_id "ENSG00000077238.13"; transcript_id "ENST00000395762.6"; gene_type "protein_coding"; gene_status "KNOWN"; gene_name "IL4R"; transcript_type "protein_coding"; transcript_status "KNOWN"; transcript_name "IL4R-202"; exon_number "2"; exon_id "ENSE00001522738.1"; talon_gene "43384"; talon_transcript "151678"; talon_exon "706770"; ccdsid "CCDS10629.1"; exon_status "KNOWN"; level "2"; protein_id "ENSP00000379111.2"; source "HAVANA"; tag "CCDS";
chr16	HAVANA	exon	27340186	27340273	.	+	.	gene_id "ENSG00000077238.13"; transcript_id "ENST00000395762.6"; gene_type "protein_coding"; gene_status "KNOWN"; gene_name "IL4R"; transcript_type "protein_coding"; transcript_status "KNOWN"; transcript_name "IL4R-202"; exon_number "3"; exon_id "ENSE00003560869.1"; talon_gene "43384"; talon_transcript "151678"; talon_exon "706763"; ccdsid "CCDS10629.1"; exon_status "KNOWN"; level "2"; protein_id "ENSP00000455632.1"; source "HAVANA"; tag "cds_end_NF";
chr16	ENSEMBL	exon	27342121	27342259	.	+	.	gene_id "ENSG00000077238.13"; transcript_id "ENST00000395762.6"; gene_type "protein_coding"; gene_status "KNOWN"; gene_name "IL4R"; transcript_type "protein_coding"; transcript_status "KNOWN"; transcript_name "IL4R-202"; exon_number "4"; exon_id "ENSE00003574656.1"; talon_gene "43384"; talon_transcript "151678"; talon_exon "706765"; ccdsid "CCDS58441.1"; exon_status "KNOWN"; level "3"; protein_id "ENSP00000170630.3"; source "ENSEMBL"; tag "CCDS";
chr16	ENSEMBL	exon	27344869	27345020	.	+	.	gene_id "ENSG00000077238.13"; transcript_id "ENST00000395762.6"; gene_type "protein_coding"; gene_status "KNOWN"; gene_name "IL4R"; transcript_type "protein_coding"; transcript_status "KNOWN"; transcript_name "IL4R-202"; exon_number "5"; exon_id "ENSE00003787415.1"; talon_gene "43384"; talon_transcript "151678"; talon_exon "706767"; ccdsid "CCDS58441.1"; exon_status "KNOWN"; level "3"; protein_id "ENSP00000170630.3"; source "ENSEMBL"; tag "CCDS";
chr16	ENSEMBL	exon	27346467	27346618	.	+	.	gene_id "ENSG00000077238.13"; transcript_id "ENST00000395762.6"; gene_type "protein_coding"; gene_status "KNOWN"; gene_name "IL4R"; transcript_type "protein_coding"; transcript_status "KNOWN"; transcript_name "IL4R-202"; exon_number "6"; exon_id "ENSE00003610754.1"; talon_gene "43384"; talon_transcript "151678"; talon_exon "706773"; ccdsid "CCDS58441.1"; exon_status "KNOWN"; level "3"; protein_id "ENSP00000170630.3"; source "ENSEMBL"; tag "CCDS";
chr16	ENSEMBL	exon	27352540	27352696	.	+	.	gene_id "ENSG00000077238.13"; transcript_id "ENST00000395762.6"; gene_type "protein_coding"; gene_status "KNOWN"; gene_name "IL4R"; transcript_type "protein_coding"; transcript_status "KNOWN"; transcript_name "IL4R-202"; exon_number "7"; exon_id "ENSE00003614300.1"; talon_gene "43384"; talon_transcript "151678"; talon_exon "706775"; ccdsid "CCDS58441.1"; exon_status "KNOWN"; level "3"; protein_id "ENSP00000170630.3"; source "ENSEMBL"; tag "CCDS";
chr16	ENSEMBL	exon	27355808	27355907	.	+	.	gene_id "ENSG00000077238.13"; transcript_id "ENST00000395762.6"; gene_type "protein_coding"; gene_status "KNOWN"; gene_name "IL4R"; transcript_type "protein_coding"; transcript_status "KNOWN"; transcript_name "IL4R-202"; exon_number "8"; exon_id "ENSE00003540849.1"; talon_gene "43384"; talon_transcript "151678"; talon_exon "706777"; ccdsid "CCDS58441.1"; exon_status "KNOWN"; level "3"; protein_id "ENSP00000170630.3"; source "ENSEMBL"; tag "CCDS";
chr16	ENSEMBL	exon	27358916	27358994	.	+	.	gene_id "ENSG00000077238.13"; transcript_id "ENST00000395762.6"; gene_type "protein_coding"; gene_status "KNOWN"; gene_name "IL4R"; transcript_type "protein_coding"; transcript_status "KNOWN"; transcript_name "IL4R-202"; exon_number "9"; exon_id "ENSE00003530547.1"; talon_gene "43384"; talon_transcript "151678"; talon_exon "706779"; ccdsid "CCDS58441.1"; exon_status "KNOWN"; level "3"; protein_id "ENSP00000170630.3"; source "ENSEMBL"; tag "CCDS";
chr16	ENSEMBL	exon	27360766	27360815	.	+	.	gene_id "ENSG00000077238.13"; transcript_id "ENST00000395762.6"; gene_type "protein_coding"; gene_status "KNOWN"; gene_name "IL4R"; transcript_type "protein_coding"; transcript_status "KNOWN"; transcript_name "IL4R-202"; exon_number "10"; exon_id "ENSE00003680872.1"; talon_gene "43384"; talon_transcript "151678"; talon_exon "706781"; ccdsid "CCDS58441.1"; exon_status "KNOWN"; level "3"; protein_id "ENSP00000170630.3"; source "ENSEMBL"; tag "CCDS";
chr16	HAVANA	exon	27362252	27364778	.	+	.	gene_id "ENSG00000077238.13"; transcript_id "ENST00000395762.6"; gene_type "protein_coding"; gene_status "KNOWN"; gene_name "IL4R"; transcript_type "protein_coding"; transcript_status "KNOWN"; transcript_name "IL4R-202"; exon_number "11"; exon_id "ENSE00001522736.1"; talon_gene "43384"; talon_transcript "151678"; talon_exon "706783"; ccdsid "CCDS10629.1"; exon_status "KNOWN"; level "2"; protein_id "ENSP00000379111.2"; source "HAVANA"; tag "CCDS";
chr16	HAVANA	transcript	27313926	27364778	.	+	.	gene_id "ENSG00000077238.13"; transcript_id "ENST00000543915.6"; gene_name "IL4R"; gene_status "KNOWN"; gene_type "protein_coding"; transcript_type "protein_coding"; transcript_status "KNOWN"; transcript_name "IL4R-203"; talon_gene "43384"; talon_transcript "151682"; ccdsid "CCDS10629.1"; havana_transcript "OTTHUMT00000435129.1"; level "2"; protein_id "ENSP00000441667.2"; source "HAVANA"; tag "CCDS"; transcript_support_level "1";
chr16	HAVANA	exon	27313926	27314020	.	+	.	gene_id "ENSG00000077238.13"; transcript_id "ENST00000543915.6"; gene_type "protein_coding"; gene_status "KNOWN"; gene_name "IL4R"; transcript_type "protein_coding"; transcript_status "KNOWN"; transcript_name "IL4R-203"; exon_number "1"; exon_id "ENSE00001696687.1"; talon_gene "43384"; talon_transcript "151682"; talon_exon "706787"; ccdsid "CCDS10629.1"; exon_status "KNOWN"; level "2"; protein_id "ENSP00000454725.1"; source "HAVANA"; tag "cds_end_NF";
chr16	HAVANA	exon	27340186	27340273	.	+	.	gene_id "ENSG00000077238.13"; transcript_id "ENST00000543915.6"; gene_type "protein_coding"; gene_status "KNOWN"; gene_name "IL4R"; transcript_type "protein_coding"; transcript_status "KNOWN"; transcript_name "IL4R-203"; exon_number "2"; exon_id "ENSE00003560869.1"; talon_gene "43384"; talon_transcript "151682"; talon_exon "706763"; ccdsid "CCDS10629.1"; exon_status "KNOWN"; level "2"; protein_id "ENSP00000455632.1"; source "HAVANA"; tag "cds_end_NF";
chr16	ENSEMBL	exon	27342121	27342259	.	+	.	gene_id "ENSG00000077238.13"; transcript_id "ENST00000543915.6"; gene_type "protein_coding"; gene_status "KNOWN"; gene_name "IL4R"; transcript_type "protein_coding"; transcript_status "KNOWN"; transcript_name "IL4R-203"; exon_number "3"; exon_id "ENSE00003574656.1"; talon_gene "43384"; talon_transcript "151682"; talon_exon "706765"; ccdsid "CCDS58441.1"; exon_status "KNOWN"; level "3"; protein_id "ENSP00000170630.3"; source "ENSEMBL"; tag "CCDS";
chr16	ENSEMBL	exon	27344869	27345020	.	+	.	gene_id "ENSG00000077238.13"; transcript_id "ENST00000543915.6"; gene_type "protein_coding"; gene_status "KNOWN"; gene_name "IL4R"; transcript_type "protein_coding"; transcript_status "KNOWN"; transcript_name "IL4R-203"; exon_number "4"; exon_id "ENSE00003787415.1"; talon_gene "43384"; talon_transcript "151682"; talon_exon "706767"; ccdsid "CCDS58441.1"; exon_status "KNOWN"; level "3"; protein_id "ENSP00000170630.3"; source "ENSEMBL"; tag "CCDS";
chr16	ENSEMBL	exon	27346467	27346618	.	+	.	gene_id "ENSG00000077238.13"; transcript_id "ENST00000543915.6"; gene_type "protein_coding"; gene_status "KNOWN"; gene_name "IL4R"; transcript_type "protein_coding"; transcript_status "KNOWN"; transcript_name "IL4R-203"; exon_number "5"; exon_id "ENSE00003610754.1"; talon_gene "43384"; talon_transcript "151682"; talon_exon "706773"; ccdsid "CCDS58441.1"; exon_status "KNOWN"; level "3"; protein_id "ENSP00000170630.3"; source "ENSEMBL"; tag "CCDS";
chr16	ENSEMBL	exon	27352540	27352696	.	+	.	gene_id "ENSG00000077238.13"; transcript_id "ENST00000543915.6"; gene_type "protein_coding"; gene_status "KNOWN"; gene_name "IL4R"; transcript_type "protein_coding"; transcript_status "KNOWN"; transcript_name "IL4R-203"; exon_number "6"; exon_id "ENSE00003614300.1"; talon_gene "43384"; talon_transcript "151682"; talon_exon "706775"; ccdsid "CCDS58441.1"; exon_status "KNOWN"; level "3"; protein_id "ENSP00000170630.3"; source "ENSEMBL"; tag "CCDS";
chr16	ENSEMBL	exon	27355808	27355907	.	+	.	gene_id "ENSG00000077238.13"; transcript_id "ENST00000543915.6"; gene_type "protein_coding"; gene_status "KNOWN"; gene_name "IL4R"; transcript_type "protein_coding"; transcript_status "KNOWN"; transcript_name "IL4R-203"; exon_number "7"; exon_id "ENSE00003540849.1"; talon_gene "43384"; talon_transcript "151682"; talon_exon "706777"; ccdsid "CCDS58441.1"; exon_status "KNOWN"; level "3"; protein_id "ENSP00000170630.3"; source "ENSEMBL"; tag "CCDS";
chr16	ENSEMBL	exon	27358916	27358994	.	+	.	gene_id "ENSG00000077238.13"; transcript_id "ENST00000543915.6"; gene_type "protein_coding"; gene_status "KNOWN"; gene_name "IL4R"; transcript_type "protein_coding"; transcript_status "KNOWN"; transcript_name "IL4R-203"; exon_number "8"; exon_id "ENSE00003530547.1"; talon_gene "43384"; talon_transcript "151682"; talon_exon "706779"; ccdsid "CCDS58441.1"; exon_status "KNOWN"; level "3"; protein_id "ENSP00000170630.3"; source "ENSEMBL"; tag "CCDS";
chr16	ENSEMBL	exon	27360766	27360815	.	+	.	gene_id "ENSG00000077238.13"; transcript_id "ENST00000543915.6"; gene_type "protein_coding"; gene_status "KNOWN"; gene_name "IL4R"; transcript_type "protein_coding"; transcript_status "KNOWN"; transcript_name "IL4R-203"; exon_number "9"; exon_id "ENSE00003680872.1"; talon_gene "43384"; talon_transcript "151682"; talon_exon "706781"; ccdsid "CCDS58441.1"; exon_status "KNOWN"; level "3"; protein_id "ENSP00000170630.3"; source "ENSEMBL"; tag "CCDS";
chr16	HAVANA	exon	27362252	27364778	.	+	.	gene_id "ENSG00000077238.13"; transcript_id "ENST00000543915.6"; gene_type "protein_coding"; gene_status "KNOWN"; gene_name "IL4R"; transcript_type "protein_coding"; transcript_status "KNOWN"; transcript_name "IL4R-203"; exon_number "10"; exon_id "ENSE00001522736.1"; talon_gene "43384"; talon_transcript "151682"; talon_exon "706783"; ccdsid "CCDS10629.1"; exon_status "KNOWN"; level "2"; protein_id "ENSP00000379111.2"; source "HAVANA"; tag "CCDS";
chr16	HAVANA	transcript	27355348	27362296	.	+	.	gene_id "ENSG00000077238.13"; transcript_id "ENST00000563886.1"; gene_name "IL4R"; gene_status "KNOWN"; gene_type "protein_coding"; transcript_type "retained_intron"; transcript_status "KNOWN"; transcript_name "IL4R-210"; talon_gene "43384"; talon_transcript "151695"; havana_transcript "OTTHUMT00000435139.1"; level "2"; source "HAVANA"; transcript_support_level "2";
chr16	HAVANA	exon	27355348	27355907	.	+	.	gene_id "ENSG00000077238.13"; transcript_id "ENST00000563886.1"; gene_type "protein_coding"; gene_status "KNOWN"; gene_name "IL4R"; transcript_type "retained_intron"; transcript_status "KNOWN"; transcript_name "IL4R-210"; exon_number "1"; exon_id "ENSE00002604554.1"; talon_gene "43384"; talon_transcript "151695"; talon_exon "706832"; exon_status "KNOWN"; level "2"; source "HAVANA";
chr16	ENSEMBL	exon	27358916	27358994	.	+	.	gene_id "ENSG00000077238.13"; transcript_id "ENST00000563886.1"; gene_type "protein_coding"; gene_status "KNOWN"; gene_name "IL4R"; transcript_type "retained_intron"; transcript_status "KNOWN"; transcript_name "IL4R-210"; exon_number "2"; exon_id "ENSE00003530547.1"; talon_gene "43384"; talon_transcript "151695"; talon_exon "706779"; ccdsid "CCDS58441.1"; exon_status "KNOWN"; level "3"; protein_id "ENSP00000170630.3"; source "ENSEMBL"; tag "CCDS";
chr16	ENSEMBL	exon	27360766	27360815	.	+	.	gene_id "ENSG00000077238.13"; transcript_id "ENST00000563886.1"; gene_type "protein_coding"; gene_status "KNOWN"; gene_name "IL4R"; transcript_type "retained_intron"; transcript_status "KNOWN"; transcript_name "IL4R-210"; exon_number "3"; exon_id "ENSE00003680872.1"; talon_gene "43384"; talon_transcript "151695"; talon_exon "706781"; ccdsid "CCDS58441.1"; exon_status "KNOWN"; level "3"; protein_id "ENSP00000170630.3"; source "ENSEMBL"; tag "CCDS";
chr16	HAVANA	exon	27362252	27362296	.	+	.	gene_id "ENSG00000077238.13"; transcript_id "ENST00000563886.1"; gene_type "protein_coding"; gene_status "KNOWN"; gene_name "IL4R"; transcript_type "retained_intron"; transcript_status "KNOWN"; transcript_name "IL4R-210"; exon_number "4"; exon_id "ENSE00002610503.1"; talon_gene "43384"; talon_transcript "151695"; talon_exon "706833"; exon_status "KNOWN"; level "2"; source "HAVANA";
chr16	HAVANA	gene	27402162	27450485	.	+	.	gene_id "ENSG00000103522.15"; gene_name "IL21R"; gene_status "KNOWN"; gene_type "protein_coding"; talon_gene "43385"; havana_gene "OTTHUMG00000131675.5"; level "2";
chr16	HAVANA	transcript	27402162	27452042	.	+	.	gene_id "ENSG00000103522.15"; transcript_id "ENST00000337929.7"; gene_name "IL21R"; gene_status "KNOWN"; gene_type "protein_coding"; transcript_type "protein_coding"; transcript_status "KNOWN"; transcript_name "IL21R-201"; talon_gene "43385"; talon_transcript "151696"; ccdsid "CCDS10630.1"; havana_transcript "OTTHUMT00000254578.3"; level "2"; protein_id "ENSP00000338010.3"; source "HAVANA"; tag "CCDS"; transcript_support_level "1";
chr16	HAVANA	exon	27402162	27402618	.	+	.	gene_id "ENSG00000103522.15"; transcript_id "ENST00000337929.7"; gene_type "protein_coding"; gene_status "KNOWN"; gene_name "IL21R"; transcript_type "protein_coding"; transcript_status "KNOWN"; transcript_name "IL21R-201"; exon_number "1"; exon_id "ENSE00002597839.1"; talon_gene "43385"; talon_transcript "151696"; talon_exon "706834"; ccdsid "CCDS10630.1"; exon_status "KNOWN"; level "2"; protein_id "ENSP00000338010.3"; source "HAVANA"; tag "CCDS";
chr16	HAVANA	exon	27430056	27430120	.	+	.	gene_id "ENSG00000103522.15"; transcript_id "ENST00000337929.7"; gene_type "protein_coding"; gene_status "KNOWN"; gene_name "IL21R"; transcript_type "protein_coding"; transcript_status "KNOWN"; transcript_name "IL21R-201"; exon_number "2"; exon_id "ENSE00000830173.1"; talon_gene "43385"; talon_transcript "151696"; talon_exon "706836"; ccdsid "CCDS10630.1"; exon_status "KNOWN"; level "2"; protein_id "ENSP00000338010.3"; source "HAVANA"; tag "CCDS";
chr16	HAVANA	exon	27434347	27434449	.	+	.	gene_id "ENSG00000103522.15"; transcript_id "ENST00000337929.7"; gene_type "protein_coding"; gene_status "KNOWN"; gene_name "IL21R"; transcript_type "protein_coding"; transcript_status "KNOWN"; transcript_name "IL21R-201"; exon_number "3"; exon_id "ENSE00000830172.1"; talon_gene "43385"; talon_transcript "151696"; talon_exon "706838"; ccdsid "CCDS10630.1"; exon_status "KNOWN"; level "2"; protein_id "ENSP00000338010.3"; source "HAVANA"; tag "CCDS";
chr16	HAVANA	exon	27437488	27437687	.	+	.	gene_id "ENSG00000103522.15"; transcript_id "ENST00000337929.7"; gene_type "protein_coding"; gene_status "KNOWN"; gene_name "IL21R"; transcript_type "protein_coding"; transcript_status "KNOWN"; transcript_name "IL21R-201"; exon_number "4"; exon_id "ENSE00000681662.1"; talon_gene "43385"; talon_transcript "151696"; talon_exon "706840"; ccdsid "CCDS10630.1"; exon_status "KNOWN"; level "2"; protein_id "ENSP00000338010.3"; source "HAVANA"; tag "CCDS";
chr16	HAVANA	exon	27442962	27443116	.	+	.	gene_id "ENSG00000103522.15"; transcript_id "ENST00000337929.7"; gene_type "protein_coding"; gene_status "KNOWN"; gene_name "IL21R"; transcript_type "protein_coding"; transcript_status "KNOWN"; transcript_name "IL21R-201"; exon_number "5"; exon_id "ENSE00000830171.1"; talon_gene "43385"; talon_transcript "151696"; talon_exon "706842"; ccdsid "CCDS10630.1"; exon_status "KNOWN"; level "2"; protein_id "ENSP00000338010.3"; source "HAVANA"; tag "CCDS";
chr16	HAVANA	exon	27444542	27444719	.	+	.	gene_id "ENSG00000103522.15"; transcript_id "ENST00000337929.7"; gene_type "protein_coding"; gene_status "KNOWN"; gene_name "IL21R"; transcript_type "protein_coding"; transcript_status "KNOWN"; transcript_name "IL21R-201"; exon_number "6"; exon_id "ENSE00003693167.1"; talon_gene "43385"; talon_transcript "151696"; talon_exon "706844"; ccdsid "CCDS10630.1"; exon_status "KNOWN"; level "2"; protein_id "ENSP00000338010.3"; source "HAVANA"; tag "CCDS";
chr16	HAVANA	exon	27445177	27445276	.	+	.	gene_id "ENSG00000103522.15"; transcript_id "ENST00000337929.7"; gene_type "protein_coding"; gene_status "KNOWN"; gene_name "IL21R"; transcript_type "protein_coding"; transcript_status "KNOWN"; transcript_name "IL21R-201"; exon_number "7"; exon_id "ENSE00000681697.1"; talon_gene "43385"; talon_transcript "151696"; talon_exon "706846"; ccdsid "CCDS10630.1"; exon_status "KNOWN"; level "2"; protein_id "ENSP00000338010.3"; source "HAVANA"; tag "CCDS";
chr16	HAVANA	exon	27446007	27446088	.	+	.	gene_id "ENSG00000103522.15"; transcript_id "ENST00000337929.7"; gene_type "protein_coding"; gene_status "KNOWN"; gene_name "IL21R"; transcript_type "protein_coding"; transcript_status "KNOWN"; transcript_name "IL21R-201"; exon_number "8"; exon_id "ENSE00003468670.1"; talon_gene "43385"; talon_transcript "151696"; talon_exon "706848"; ccdsid "CCDS10630.1"; exon_status "KNOWN"; level "2"; protein_id "ENSP00000338010.3"; source "HAVANA"; tag "CCDS";
chr16	HAVANA	exon	27448534	27452042	.	+	.	gene_id "ENSG00000103522.15"; transcript_id "ENST00000337929.7"; gene_type "protein_coding"; gene_status "KNOWN"; gene_name "IL21R"; transcript_type "protein_coding"; transcript_status "KNOWN"; transcript_name "IL21R-201"; exon_number "9"; exon_id "ENSE00001181108.4"; talon_gene "43385"; talon_transcript "151696"; talon_exon "706850"; ccdsid "CCDS10630.1"; exon_status "KNOWN"; level "2"; protein_id "ENSP00000338010.3"; source "HAVANA"; tag "CCDS";
chr16	HAVANA	transcript	27402174	27450073	.	+	.	gene_id "ENSG00000103522.15"; transcript_id "ENST00000564089.5"; gene_name "IL21R"; gene_status "KNOWN"; gene_type "protein_coding"; transcript_type "protein_coding"; transcript_status "KNOWN"; transcript_name "IL21R-204"; talon_gene "43385"; talon_transcript "151697"; ccdsid "CCDS10630.1"; havana_transcript "OTTHUMT00000433719.2"; level "2"; protein_id "ENSP00000456707.1"; source "HAVANA"; tag "CCDS"; transcript_support_level "5";
chr16	HAVANA	exon	27402174	27402618	.	+	.	gene_id "ENSG00000103522.15"; transcript_id "ENST00000564089.5"; gene_type "protein_coding"; gene_status "KNOWN"; gene_name "IL21R"; transcript_type "protein_coding"; transcript_status "KNOWN"; transcript_name "IL21R-204"; exon_number "1"; exon_id "ENSE00002616618.1"; talon_gene "43385"; talon_transcript "151697"; talon_exon "706851"; ccdsid "CCDS10630.1"; exon_status "KNOWN"; level "2"; protein_id "ENSP00000456707.1"; source "HAVANA"; tag "CCDS";
chr16	HAVANA	exon	27403080	27403220	.	+	.	gene_id "ENSG00000103522.15"; transcript_id "ENST00000564089.5"; gene_type "protein_coding"; gene_status "KNOWN"; gene_name "IL21R"; transcript_type "protein_coding"; transcript_status "KNOWN"; transcript_name "IL21R-204"; exon_number "2"; exon_id "ENSE00002617659.1"; talon_gene "43385"; talon_transcript "151697"; talon_exon "706853"; ccdsid "CCDS10630.1"; exon_status "KNOWN"; level "2"; protein_id "ENSP00000456707.1"; source "HAVANA"; tag "CCDS";
chr16	HAVANA	exon	27430056	27430120	.	+	.	gene_id "ENSG00000103522.15"; transcript_id "ENST00000564089.5"; gene_type "protein_coding"; gene_status "KNOWN"; gene_name "IL21R"; transcript_type "protein_coding"; transcript_status "KNOWN"; transcript_name "IL21R-204"; exon_number "3"; exon_id "ENSE00000830173.1"; talon_gene "43385"; talon_transcript "151697"; talon_exon "706836"; ccdsid "CCDS10630.1"; exon_status "KNOWN"; level "2"; protein_id "ENSP00000338010.3"; source "HAVANA"; tag "CCDS";
chr16	HAVANA	exon	27434347	27434449	.	+	.	gene_id "ENSG00000103522.15"; transcript_id "ENST00000564089.5"; gene_type "protein_coding"; gene_status "KNOWN"; gene_name "IL21R"; transcript_type "protein_coding"; transcript_status "KNOWN"; transcript_name "IL21R-204"; exon_number "4"; exon_id "ENSE00000830172.1"; talon_gene "43385"; talon_transcript "151697"; talon_exon "706838"; ccdsid "CCDS10630.1"; exon_status "KNOWN"; level "2"; protein_id "ENSP00000338010.3"; source "HAVANA"; tag "CCDS";
chr16	HAVANA	exon	27437488	27437687	.	+	.	gene_id "ENSG00000103522.15"; transcript_id "ENST00000564089.5"; gene_type "protein_coding"; gene_status "KNOWN"; gene_name "IL21R"; transcript_type "protein_coding"; transcript_status "KNOWN"; transcript_name "IL21R-204"; exon_number "5"; exon_id "ENSE00000681662.1"; talon_gene "43385"; talon_transcript "151697"; talon_exon "706840"; ccdsid "CCDS10630.1"; exon_status "KNOWN"; level "2"; protein_id "ENSP00000338010.3"; source "HAVANA"; tag "CCDS";
chr16	HAVANA	exon	27442962	27443116	.	+	.	gene_id "ENSG00000103522.15"; transcript_id "ENST00000564089.5"; gene_type "protein_coding"; gene_status "KNOWN"; gene_name "IL21R"; transcript_type "protein_coding"; transcript_status "KNOWN"; transcript_name "IL21R-204"; exon_number "6"; exon_id "ENSE00000830171.1"; talon_gene "43385"; talon_transcript "151697"; talon_exon "706842"; ccdsid "CCDS10630.1"; exon_status "KNOWN"; level "2"; protein_id "ENSP00000338010.3"; source "HAVANA"; tag "CCDS";
chr16	HAVANA	exon	27444542	27444719	.	+	.	gene_id "ENSG00000103522.15"; transcript_id "ENST00000564089.5"; gene_type "protein_coding"; gene_status "KNOWN"; gene_name "IL21R"; transcript_type "protein_coding"; transcript_status "KNOWN"; transcript_name "IL21R-204"; exon_number "7"; exon_id "ENSE00003693167.1"; talon_gene "43385"; talon_transcript "151697"; talon_exon "706844"; ccdsid "CCDS10630.1"; exon_status "KNOWN"; level "2"; protein_id "ENSP00000338010.3"; source "HAVANA"; tag "CCDS";
chr16	HAVANA	exon	27445177	27445276	.	+	.	gene_id "ENSG00000103522.15"; transcript_id "ENST00000564089.5"; gene_type "protein_coding"; gene_status "KNOWN"; gene_name "IL21R"; transcript_type "protein_coding"; transcript_status "KNOWN"; transcript_name "IL21R-204"; exon_number "8"; exon_id "ENSE00000681697.1"; talon_gene "43385"; talon_transcript "151697"; talon_exon "706846"; ccdsid "CCDS10630.1"; exon_status "KNOWN"; level "2"; protein_id "ENSP00000338010.3"; source "HAVANA"; tag "CCDS";
chr16	HAVANA	exon	27446007	27446088	.	+	.	gene_id "ENSG00000103522.15"; transcript_id "ENST00000564089.5"; gene_type "protein_coding"; gene_status "KNOWN"; gene_name "IL21R"; transcript_type "protein_coding"; transcript_status "KNOWN"; transcript_name "IL21R-204"; exon_number "9"; exon_id "ENSE00003468670.1"; talon_gene "43385"; talon_transcript "151697"; talon_exon "706848"; ccdsid "CCDS10630.1"; exon_status "KNOWN"; level "2"; protein_id "ENSP00000338010.3"; source "HAVANA"; tag "CCDS";
chr16	HAVANA	exon	27448534	27450073	.	+	.	gene_id "ENSG00000103522.15"; transcript_id "ENST00000564089.5"; gene_type "protein_coding"; gene_status "KNOWN"; gene_name "IL21R"; transcript_type "protein_coding"; transcript_status "KNOWN"; transcript_name "IL21R-204"; exon_number "10"; exon_id "ENSE00002076360.3"; talon_gene "43385"; talon_transcript "151697"; talon_exon "706855"; ccdsid "CCDS10630.1"; exon_status "KNOWN"; level "2"; protein_id "ENSP00000456707.1"; source "HAVANA"; tag "CCDS";
chr16	HAVANA	transcript	27427244	27450485	.	+	.	gene_id "ENSG00000103522.15"; transcript_id "ENST00000395754.4"; gene_name "IL21R"; gene_status "KNOWN"; gene_type "protein_coding"; transcript_type "protein_coding"; transcript_status "KNOWN"; transcript_name "IL21R-202"; talon_gene "43385"; talon_transcript "151698"; ccdsid "CCDS10630.1"; havana_transcript "OTTHUMT00000433720.2"; level "2"; protein_id "ENSP00000379103.4"; source "HAVANA"; tag "CCDS"; transcript_support_level "1";
chr16	HAVANA	exon	27427244	27427361	.	+	.	gene_id "ENSG00000103522.15"; transcript_id "ENST00000395754.4"; gene_type "protein_coding"; gene_status "KNOWN"; gene_name "IL21R"; transcript_type "protein_coding"; transcript_status "KNOWN"; transcript_name "IL21R-202"; exon_number "1"; exon_id "ENSE00001522710.2"; talon_gene "43385"; talon_transcript "151698"; talon_exon "706856"; ccdsid "CCDS10630.1"; exon_status "KNOWN"; level "2"; protein_id "ENSP00000379103.4"; source "HAVANA"; tag "CCDS";
chr16	HAVANA	exon	27430056	27430120	.	+	.	gene_id "ENSG00000103522.15"; transcript_id "ENST00000395754.4"; gene_type "protein_coding"; gene_status "KNOWN"; gene_name "IL21R"; transcript_type "protein_coding"; transcript_status "KNOWN"; transcript_name "IL21R-202"; exon_number "2"; exon_id "ENSE00000830173.1"; talon_gene "43385"; talon_transcript "151698"; talon_exon "706836"; ccdsid "CCDS10630.1"; exon_status "KNOWN"; level "2"; protein_id "ENSP00000338010.3"; source "HAVANA"; tag "CCDS";
chr16	HAVANA	exon	27434347	27434449	.	+	.	gene_id "ENSG00000103522.15"; transcript_id "ENST00000395754.4"; gene_type "protein_coding"; gene_status "KNOWN"; gene_name "IL21R"; transcript_type "protein_coding"; transcript_status "KNOWN"; transcript_name "IL21R-202"; exon_number "3"; exon_id "ENSE00000830172.1"; talon_gene "43385"; talon_transcript "151698"; talon_exon "706838"; ccdsid "CCDS10630.1"; exon_status "KNOWN"; level "2"; protein_id "ENSP00000338010.3"; source "HAVANA"; tag "CCDS";
chr16	HAVANA	exon	27437488	27437687	.	+	.	gene_id "ENSG00000103522.15"; transcript_id "ENST00000395754.4"; gene_type "protein_coding"; gene_status "KNOWN"; gene_name "IL21R"; transcript_type "protein_coding"; transcript_status "KNOWN"; transcript_name "IL21R-202"; exon_number "4"; exon_id "ENSE00000681662.1"; talon_gene "43385"; talon_transcript "151698"; talon_exon "706840"; ccdsid "CCDS10630.1"; exon_status "KNOWN"; level "2"; protein_id "ENSP00000338010.3"; source "HAVANA"; tag "CCDS";
chr16	HAVANA	exon	27442962	27443116	.	+	.	gene_id "ENSG00000103522.15"; transcript_id "ENST00000395754.4"; gene_type "protein_coding"; gene_status "KNOWN"; gene_name "IL21R"; transcript_type "protein_coding"; transcript_status "KNOWN"; transcript_name "IL21R-202"; exon_number "5"; exon_id "ENSE00000830171.1"; talon_gene "43385"; talon_transcript "151698"; talon_exon "706842"; ccdsid "CCDS10630.1"; exon_status "KNOWN"; level "2"; protein_id "ENSP00000338010.3"; source "HAVANA"; tag "CCDS";
chr16	HAVANA	exon	27444542	27444719	.	+	.	gene_id "ENSG00000103522.15"; transcript_id "ENST00000395754.4"; gene_type "protein_coding"; gene_status "KNOWN"; gene_name "IL21R"; transcript_type "protein_coding"; transcript_status "KNOWN"; transcript_name "IL21R-202"; exon_number "6"; exon_id "ENSE00003693167.1"; talon_gene "43385"; talon_transcript "151698"; talon_exon "706844"; ccdsid "CCDS10630.1"; exon_status "KNOWN"; level "2"; protein_id "ENSP00000338010.3"; source "HAVANA"; tag "CCDS";
chr16	HAVANA	exon	27445177	27445276	.	+	.	gene_id "ENSG00000103522.15"; transcript_id "ENST00000395754.4"; gene_type "protein_coding"; gene_status "KNOWN"; gene_name "IL21R"; transcript_type "protein_coding"; transcript_status "KNOWN"; transcript_name "IL21R-202"; exon_number "7"; exon_id "ENSE00000681697.1"; talon_gene "43385"; talon_transcript "151698"; talon_exon "706846"; ccdsid "CCDS10630.1"; exon_status "KNOWN"; level "2"; protein_id "ENSP00000338010.3"; source "HAVANA"; tag "CCDS";
chr16	HAVANA	exon	27446007	27446088	.	+	.	gene_id "ENSG00000103522.15"; transcript_id "ENST00000395754.4"; gene_type "protein_coding"; gene_status "KNOWN"; gene_name "IL21R"; transcript_type "protein_coding"; transcript_status "KNOWN"; transcript_name "IL21R-202"; exon_number "8"; exon_id "ENSE00003468670.1"; talon_gene "43385"; talon_transcript "151698"; talon_exon "706848"; ccdsid "CCDS10630.1"; exon_status "KNOWN"; level "2"; protein_id "ENSP00000338010.3"; source "HAVANA"; tag "CCDS";
chr16	HAVANA	exon	27448534	27450485	.	+	.	gene_id "ENSG00000103522.15"; transcript_id "ENST00000395754.4"; gene_type "protein_coding"; gene_status "KNOWN"; gene_name "IL21R"; transcript_type "protein_coding"; transcript_status "KNOWN"; transcript_name "IL21R-202"; exon_number "9"; exon_id "ENSE00002670698.1"; talon_gene "43385"; talon_transcript "151698"; talon_exon "706858"; ccdsid "CCDS10630.1"; exon_status "KNOWN"; level "2"; protein_id "ENSP00000379103.4"; source "HAVANA"; tag "CCDS";
chr16	TALON	transcript	27442670	27450485	.	+	.	gene_id "ENSG00000103522.15"; transcript_id "ENCODEHT000301088"; gene_name "IL21R"; gene_status "KNOWN"; gene_type "protein_coding"; transcript_status "NOVEL"; transcript_name "ENCODEHT000301088"; talon_gene "43385"; talon_transcript "301088"; ISM-suffix_to_IDs "151696,151697,151698,300692,300693,300704,300729,300750,300754,300770,300781,300788,300795,300805,300815,300818,300833,300858,300880,300903,300927,300932,300960,300975,300990,301000,301019,301043,301058"; ISM-suffix_transcript "TRUE"; ISM_to_IDs "151696,151697,151698,300692,300693,300704,300729,300750,300754,300770,300781,300788,300795,300805,300815,300818,300833,300858,300880,300903,300927,300932,300960,300975,300990,301000,301019,301043,301058"; ISM_transcript "TRUE";
chr16	HAVANA	exon	27442670	27443116	.	+	.	gene_id "ENSG00000103522.15"; transcript_id "ENCODEHT000301088"; gene_type "protein_coding"; gene_status "KNOWN"; gene_name "IL21R"; transcript_status "NOVEL"; transcript_name "ENCODEHT000301088"; exon_number "1"; exon_id "ENSE00002599005.1"; talon_gene "43385"; talon_transcript "301088"; talon_exon "706859"; exon_status "KNOWN"; level "2"; source "HAVANA";
chr16	HAVANA	exon	27444542	27444719	.	+	.	gene_id "ENSG00000103522.15"; transcript_id "ENCODEHT000301088"; gene_type "protein_coding"; gene_status "KNOWN"; gene_name "IL21R"; transcript_status "NOVEL"; transcript_name "ENCODEHT000301088"; exon_number "2"; exon_id "ENSE00003693167.1"; talon_gene "43385"; talon_transcript "301088"; talon_exon "706844"; ccdsid "CCDS10630.1"; exon_status "KNOWN"; level "2"; protein_id "ENSP00000338010.3"; source "HAVANA"; tag "CCDS";
chr16	HAVANA	exon	27445177	27445276	.	+	.	gene_id "ENSG00000103522.15"; transcript_id "ENCODEHT000301088"; gene_type "protein_coding"; gene_status "KNOWN"; gene_name "IL21R"; transcript_status "NOVEL"; transcript_name "ENCODEHT000301088"; exon_number "3"; exon_id "ENSE00000681697.1"; talon_gene "43385"; talon_transcript "301088"; talon_exon "706846"; ccdsid "CCDS10630.1"; exon_status "KNOWN"; level "2"; protein_id "ENSP00000338010.3"; source "HAVANA"; tag "CCDS";
chr16	HAVANA	exon	27446007	27446088	.	+	.	gene_id "ENSG00000103522.15"; transcript_id "ENCODEHT000301088"; gene_type "protein_coding"; gene_status "KNOWN"; gene_name "IL21R"; transcript_status "NOVEL"; transcript_name "ENCODEHT000301088"; exon_number "4"; exon_id "ENSE00003468670.1"; talon_gene "43385"; talon_transcript "301088"; talon_exon "706848"; ccdsid "CCDS10630.1"; exon_status "KNOWN"; level "2"; protein_id "ENSP00000338010.3"; source "HAVANA"; tag "CCDS";
chr16	HAVANA	exon	27448534	27450485	.	+	.	gene_id "ENSG00000103522.15"; transcript_id "ENCODEHT000301088"; gene_type "protein_coding"; gene_status "KNOWN"; gene_name "IL21R"; transcript_status "NOVEL"; transcript_name "ENCODEHT000301088"; exon_number "5"; exon_id "ENSE00002670698.1"; talon_gene "43385"; talon_transcript "301088"; talon_exon "706858"; ccdsid "CCDS10630.1"; exon_status "KNOWN"; level "2"; protein_id "ENSP00000379103.4"; source "HAVANA"; tag "CCDS";
chr16	HAVANA	gene	27460676	27463473	.	-	.	gene_id "ENSG00000077235.17"; gene_name "GTF3C1"; gene_status "KNOWN"; gene_type "protein_coding"; talon_gene "43387"; havana_gene "OTTHUMG00000176805.8"; level "1";
chr16	HAVANA	transcript	27460676	27463473	.	-	.	gene_id "ENSG00000077235.17"; transcript_id "ENST00000564747.1"; gene_name "GTF3C1"; gene_status "KNOWN"; gene_type "protein_coding"; transcript_type "retained_intron"; transcript_status "KNOWN"; transcript_name "GTF3C1-205"; talon_gene "43387"; talon_transcript "151704"; havana_transcript "OTTHUMT00000434217.1"; level "2"; source "HAVANA"; transcript_support_level "NA";
chr16	HAVANA	exon	27460676	27463473	.	-	.	gene_id "ENSG00000077235.17"; transcript_id "ENST00000564747.1"; gene_type "protein_coding"; gene_status "KNOWN"; gene_name "GTF3C1"; transcript_type "retained_intron"; transcript_status "KNOWN"; transcript_name "GTF3C1-205"; exon_number "1"; exon_id "ENSE00002630035.1"; talon_gene "43387"; talon_transcript "151704"; talon_exon "706947"; exon_status "KNOWN"; level "2"; source "HAVANA";
chr16	HAVANA	gene	27776866	27778729	.	+	.	gene_id "ENSG00000047578.12"; gene_name "KIAA0556"; gene_status "KNOWN"; gene_type "protein_coding"; talon_gene "43388"; havana_gene "OTTHUMG00000176780.6"; level "2"; tag "overlapping_locus";
chr16	HAVANA	transcript	27776866	27778729	.	+	.	gene_id "ENSG00000047578.12"; transcript_id "ENST00000568622.1"; gene_name "KIAA0556"; gene_status "KNOWN"; gene_type "protein_coding"; transcript_type "retained_intron"; transcript_status "KNOWN"; transcript_name "KIAA0556-208"; talon_gene "43388"; talon_transcript "151724"; havana_transcript "OTTHUMT00000433992.1"; level "2"; source "HAVANA"; transcript_support_level "2";
chr16	HAVANA	exon	27776866	27777029	.	+	.	gene_id "ENSG00000047578.12"; transcript_id "ENST00000568622.1"; gene_type "protein_coding"; gene_status "KNOWN"; gene_name "KIAA0556"; transcript_type "retained_intron"; transcript_status "KNOWN"; transcript_name "KIAA0556-208"; exon_number "1"; exon_id "ENSE00002630018.1"; talon_gene "43388"; talon_transcript "151724"; talon_exon "707065"; exon_status "KNOWN"; level "2"; source "HAVANA";
chr16	HAVANA	exon	27777610	27777770	.	+	.	gene_id "ENSG00000047578.12"; transcript_id "ENST00000568622.1"; gene_type "protein_coding"; gene_status "KNOWN"; gene_name "KIAA0556"; transcript_type "retained_intron"; transcript_status "KNOWN"; transcript_name "KIAA0556-208"; exon_number "2"; exon_id "ENSE00003680761.1"; talon_gene "43388"; talon_transcript "151724"; talon_exon "707037"; ccdsid "CCDS32415.1"; exon_status "KNOWN"; level "2"; protein_id "ENSP00000261588.4"; source "HAVANA"; tag "CCDS";
chr16	HAVANA	exon	27777881	27777969	.	+	.	gene_id "ENSG00000047578.12"; transcript_id "ENST00000568622.1"; gene_type "protein_coding"; gene_status "KNOWN"; gene_name "KIAA0556"; transcript_type "retained_intron"; transcript_status "KNOWN"; transcript_name "KIAA0556-208"; exon_number "3"; exon_id "ENSE00003661239.1"; talon_gene "43388"; talon_transcript "151724"; talon_exon "707039"; ccdsid "CCDS32415.1"; exon_status "KNOWN"; level "2"; protein_id "ENSP00000261588.4"; source "HAVANA"; tag "CCDS";
chr16	HAVANA	exon	27778574	27778729	.	+	.	gene_id "ENSG00000047578.12"; transcript_id "ENST00000568622.1"; gene_type "protein_coding"; gene_status "KNOWN"; gene_name "KIAA0556"; transcript_type "retained_intron"; transcript_status "KNOWN"; transcript_name "KIAA0556-208"; exon_number "4"; exon_id "ENSE00002616561.1"; talon_gene "43388"; talon_transcript "151724"; talon_exon "707066"; exon_status "KNOWN"; level "2"; source "HAVANA";
chr16	HAVANA	gene	28097979	28211869	.	-	.	gene_id "ENSG00000169180.11"; gene_name "XPO6"; gene_status "KNOWN"; gene_type "protein_coding"; talon_gene "43396"; havana_gene "OTTHUMG00000176782.9"; level "1"; tag "overlapping_locus";
chr16	TALON	transcript	28097979	28101915	.	-	.	gene_id "ENSG00000169180.11"; transcript_id "ENCODEHT000301654"; gene_name "XPO6"; gene_status "KNOWN"; gene_type "protein_coding"; transcript_status "NOVEL"; transcript_name "ENCODEHT000301654"; talon_gene "43396"; talon_transcript "301654"; ISM-suffix_to_IDs "151739,151741,301646,301647,301649,301651"; ISM-suffix_transcript "TRUE"; ISM_to_IDs "151739,151741,301646,301647,301649,301651"; ISM_transcript "TRUE";
chr16	TALON	exon	28101458	28101915	.	-	.	gene_id "ENSG00000169180.11"; transcript_id "ENCODEHT000301654"; gene_type "protein_coding"; gene_status "KNOWN"; gene_name "XPO6"; transcript_status "NOVEL"; transcript_name "ENCODEHT000301654"; exon_number "1"; exon_id "1058299"; talon_gene "43396"; talon_transcript "301654"; talon_exon "1058299"; exon_status "NOVEL";
chr16	HAVANA	exon	28097979	28098639	.	-	.	gene_id "ENSG00000169180.11"; transcript_id "ENCODEHT000301654"; gene_type "protein_coding"; gene_status "KNOWN"; gene_name "XPO6"; transcript_status "NOVEL"; transcript_name "ENCODEHT000301654"; exon_number "2"; exon_id "ENSE00002600291.1"; talon_gene "43396"; talon_transcript "301654"; talon_exon "707169"; ccdsid "CCDS59266.1"; exon_status "KNOWN"; level "2"; protein_id "ENSP00000457341.1"; source "HAVANA"; tag "CCDS";
chr16	TALON	transcript	28097979	28111890	.	-	.	gene_id "ENSG00000169180.11"; transcript_id "ENCODEHT000301663"; gene_name "XPO6"; gene_status "KNOWN"; gene_type "protein_coding"; transcript_status "NOVEL"; transcript_name "ENCODEHT000301663"; talon_gene "43396"; talon_transcript "301663"; ISM-suffix_to_IDs "151739,151741,301647,301649,301651,301657,301662"; ISM-suffix_transcript "TRUE"; ISM_to_IDs "151739,151741,301647,301649,301651,301657,301662"; ISM_transcript "TRUE";
chr16	HAVANA	exon	28111817	28111890	.	-	.	gene_id "ENSG00000169180.11"; transcript_id "ENCODEHT000301663"; gene_type "protein_coding"; gene_status "KNOWN"; gene_name "XPO6"; transcript_status "NOVEL"; transcript_name "ENCODEHT000301663"; exon_number "1"; exon_id "ENSE00002660494.1"; talon_gene "43396"; talon_transcript "301663"; talon_exon "707182"; exon_status "KNOWN"; level "2"; protein_id "ENSP00000458314.1"; source "HAVANA"; tag "not_organism_supported";
chr16	HAVANA	exon	28107522	28107677	.	-	.	gene_id "ENSG00000169180.11"; transcript_id "ENCODEHT000301663"; gene_type "protein_coding"; gene_status "KNOWN"; gene_name "XPO6"; transcript_status "NOVEL"; transcript_name "ENCODEHT000301663"; exon_number "2"; exon_id "ENSE00001138571.1"; talon_gene "43396"; talon_transcript "301663"; talon_exon "707157"; ccdsid "CCDS59266.1"; exon_status "KNOWN"; level "2"; protein_id "ENSP00000457341.1"; source "HAVANA"; tag "CCDS";
chr16	HAVANA	exon	28106383	28106497	.	-	.	gene_id "ENSG00000169180.11"; transcript_id "ENCODEHT000301663"; gene_type "protein_coding"; gene_status "KNOWN"; gene_name "XPO6"; transcript_status "NOVEL"; transcript_name "ENCODEHT000301663"; exon_number "3"; exon_id "ENSE00000894431.1"; talon_gene "43396"; talon_transcript "301663"; talon_exon "707159"; ccdsid "CCDS59266.1"; exon_status "KNOWN"; level "2"; protein_id "ENSP00000457341.1"; source "HAVANA"; tag "CCDS";
chr16	HAVANA	exon	28106043	28106214	.	-	.	gene_id "ENSG00000169180.11"; transcript_id "ENCODEHT000301663"; gene_type "protein_coding"; gene_status "KNOWN"; gene_name "XPO6"; transcript_status "NOVEL"; transcript_name "ENCODEHT000301663"; exon_number "4"; exon_id "ENSE00000894432.1"; talon_gene "43396"; talon_transcript "301663"; talon_exon "707161"; ccdsid "CCDS59266.1"; exon_status "KNOWN"; level "2"; protein_id "ENSP00000457341.1"; source "HAVANA"; tag "CCDS";
chr16	HAVANA	exon	28104546	28104707	.	-	.	gene_id "ENSG00000169180.11"; transcript_id "ENCODEHT000301663"; gene_type "protein_coding"; gene_status "KNOWN"; gene_name "XPO6"; transcript_status "NOVEL"; transcript_name "ENCODEHT000301663"; exon_number "5"; exon_id "ENSE00000894433.1"; talon_gene "43396"; talon_transcript "301663"; talon_exon "707163"; ccdsid "CCDS59266.1"; exon_status "KNOWN"; level "2"; protein_id "ENSP00000457341.1"; source "HAVANA"; tag "CCDS";
chr16	HAVANA	exon	28101847	28101945	.	-	.	gene_id "ENSG00000169180.11"; transcript_id "ENCODEHT000301663"; gene_type "protein_coding"; gene_status "KNOWN"; gene_name "XPO6"; transcript_status "NOVEL"; transcript_name "ENCODEHT000301663"; exon_number "6"; exon_id "ENSE00000894434.1"; talon_gene "43396"; talon_transcript "301663"; talon_exon "707165"; ccdsid "CCDS59266.1"; exon_status "KNOWN"; level "2"; protein_id "ENSP00000457341.1"; source "HAVANA"; tag "CCDS";
chr16	HAVANA	exon	28101458	28101688	.	-	.	gene_id "ENSG00000169180.11"; transcript_id "ENCODEHT000301663"; gene_type "protein_coding"; gene_status "KNOWN"; gene_name "XPO6"; transcript_status "NOVEL"; transcript_name "ENCODEHT000301663"; exon_number "7"; exon_id "ENSE00001240103.1"; talon_gene "43396"; talon_transcript "301663"; talon_exon "707167"; ccdsid "CCDS59266.1"; exon_status "KNOWN"; level "2"; protein_id "ENSP00000457341.1"; source "HAVANA"; tag "CCDS";
chr16	HAVANA	exon	28097979	28098639	.	-	.	gene_id "ENSG00000169180.11"; transcript_id "ENCODEHT000301663"; gene_type "protein_coding"; gene_status "KNOWN"; gene_name "XPO6"; transcript_status "NOVEL"; transcript_name "ENCODEHT000301663"; exon_number "8"; exon_id "ENSE00002600291.1"; talon_gene "43396"; talon_transcript "301663"; talon_exon "707169"; ccdsid "CCDS59266.1"; exon_status "KNOWN"; level "2"; protein_id "ENSP00000457341.1"; source "HAVANA"; tag "CCDS";
chr16	HAVANA	transcript	28097995	28211869	.	-	.	gene_id "ENSG00000169180.11"; transcript_id "ENST00000304658.9"; gene_name "XPO6"; gene_status "KNOWN"; gene_type "protein_coding"; transcript_type "protein_coding"; transcript_status "KNOWN"; transcript_name "XPO6-201"; talon_gene "43396"; talon_transcript "151741"; ccdsid "CCDS42135.1"; havana_transcript "OTTHUMT00000433732.1"; level "2"; protein_id "ENSP00000302790.4"; source "HAVANA"; tag "CCDS"; transcript_support_level "1";
chr16	HAVANA	exon	28211366	28211869	.	-	.	gene_id "ENSG00000169180.11"; transcript_id "ENST00000304658.9"; gene_type "protein_coding"; gene_status "KNOWN"; gene_name "XPO6"; transcript_type "protein_coding"; transcript_status "KNOWN"; transcript_name "XPO6-201"; exon_number "1"; exon_id "ENSE00001486703.1"; talon_gene "43396"; talon_transcript "151741"; talon_exon "707173"; ccdsid "CCDS42135.1"; exon_status "KNOWN"; level "2"; protein_id "ENSP00000302790.4"; source "HAVANA"; tag "CCDS";
chr16	HAVANA	exon	28180941	28181031	.	-	.	gene_id "ENSG00000169180.11"; transcript_id "ENST00000304658.9"; gene_type "protein_coding"; gene_status "KNOWN"; gene_name "XPO6"; transcript_type "protein_coding"; transcript_status "KNOWN"; transcript_name "XPO6-201"; exon_number "2"; exon_id "ENSE00003800678.1"; talon_gene "43396"; talon_transcript "151741"; talon_exon "707125"; ccdsid "CCDS59266.1"; exon_status "KNOWN"; level "2"; protein_id "ENSP00000457341.1"; source "HAVANA"; tag "CCDS";
chr16	HAVANA	exon	28177220	28177332	.	-	.	gene_id "ENSG00000169180.11"; transcript_id "ENST00000304658.9"; gene_type "protein_coding"; gene_status "KNOWN"; gene_name "XPO6"; transcript_type "protein_coding"; transcript_status "KNOWN"; transcript_name "XPO6-201"; exon_number "3"; exon_id "ENSE00003596825.1"; talon_gene "43396"; talon_transcript "151741"; talon_exon "707127"; ccdsid "CCDS59266.1"; exon_status "KNOWN"; level "2"; protein_id "ENSP00000457341.1"; source "HAVANA"; tag "CCDS";
chr16	HAVANA	exon	28175898	28176095	.	-	.	gene_id "ENSG00000169180.11"; transcript_id "ENST00000304658.9"; gene_type "protein_coding"; gene_status "KNOWN"; gene_name "XPO6"; transcript_type "protein_coding"; transcript_status "KNOWN"; transcript_name "XPO6-201"; exon_number "4"; exon_id "ENSE00001240225.1"; talon_gene "43396"; talon_transcript "151741"; talon_exon "707129"; ccdsid "CCDS59266.1"; exon_status "KNOWN"; level "2"; protein_id "ENSP00000457341.1"; source "HAVANA"; tag "CCDS";
chr16	HAVANA	exon	28169750	28169909	.	-	.	gene_id "ENSG00000169180.11"; transcript_id "ENST00000304658.9"; gene_type "protein_coding"; gene_status "KNOWN"; gene_name "XPO6"; transcript_type "protein_coding"; transcript_status "KNOWN"; transcript_name "XPO6-201"; exon_number "5"; exon_id "ENSE00003530652.1"; talon_gene "43396"; talon_transcript "151741"; talon_exon "707131"; ccdsid "CCDS59266.1"; exon_status "KNOWN"; level "2"; protein_id "ENSP00000457341.1"; source "HAVANA"; tag "CCDS";
chr16	HAVANA	exon	28166508	28166585	.	-	.	gene_id "ENSG00000169180.11"; transcript_id "ENST00000304658.9"; gene_type "protein_coding"; gene_status "KNOWN"; gene_name "XPO6"; transcript_type "protein_coding"; transcript_status "KNOWN"; transcript_name "XPO6-201"; exon_number "6"; exon_id "ENSE00003618847.1"; talon_gene "43396"; talon_transcript "151741"; talon_exon "707133"; ccdsid "CCDS59266.1"; exon_status "KNOWN"; level "2"; protein_id "ENSP00000457341.1"; source "HAVANA"; tag "CCDS";
chr16	HAVANA	exon	28156074	28156527	.	-	.	gene_id "ENSG00000169180.11"; transcript_id "ENST00000304658.9"; gene_type "protein_coding"; gene_status "KNOWN"; gene_name "XPO6"; transcript_type "protein_coding"; transcript_status "KNOWN"; transcript_name "XPO6-201"; exon_number "7"; exon_id "ENSE00001240202.1"; talon_gene "43396"; talon_transcript "151741"; talon_exon "707135"; ccdsid "CCDS59266.1"; exon_status "KNOWN"; level "2"; protein_id "ENSP00000457341.1"; source "HAVANA"; tag "CCDS";
chr16	HAVANA	exon	28152659	28152785	.	-	.	gene_id "ENSG00000169180.11"; transcript_id "ENST00000304658.9"; gene_type "protein_coding"; gene_status "KNOWN"; gene_name "XPO6"; transcript_type "protein_coding"; transcript_status "KNOWN"; transcript_name "XPO6-201"; exon_number "8"; exon_id "ENSE00003657774.1"; talon_gene "43396"; talon_transcript "151741"; talon_exon "707137"; ccdsid "CCDS59266.1"; exon_status "KNOWN"; level "2"; protein_id "ENSP00000457341.1"; source "HAVANA"; tag "CCDS";
chr16	HAVANA	exon	28146094	28146203	.	-	.	gene_id "ENSG00000169180.11"; transcript_id "ENST00000304658.9"; gene_type "protein_coding"; gene_status "KNOWN"; gene_name "XPO6"; transcript_type "protein_coding"; transcript_status "KNOWN"; transcript_name "XPO6-201"; exon_number "9"; exon_id "ENSE00003480535.1"; talon_gene "43396"; talon_transcript "151741"; talon_exon "707139"; ccdsid "CCDS59266.1"; exon_status "KNOWN"; level "2"; protein_id "ENSP00000457341.1"; source "HAVANA"; tag "CCDS";
chr16	HAVANA	exon	28135216	28135324	.	-	.	gene_id "ENSG00000169180.11"; transcript_id "ENST00000304658.9"; gene_type "protein_coding"; gene_status "KNOWN"; gene_name "XPO6"; transcript_type "protein_coding"; transcript_status "KNOWN"; transcript_name "XPO6-201"; exon_number "10"; exon_id "ENSE00003565069.1"; talon_gene "43396"; talon_transcript "151741"; talon_exon "707141"; ccdsid "CCDS59266.1"; exon_status "KNOWN"; level "2"; protein_id "ENSP00000457341.1"; source "HAVANA"; tag "CCDS";
chr16	HAVANA	exon	28133841	28133933	.	-	.	gene_id "ENSG00000169180.11"; transcript_id "ENST00000304658.9"; gene_type "protein_coding"; gene_status "KNOWN"; gene_name "XPO6"; transcript_type "protein_coding"; transcript_status "KNOWN"; transcript_name "XPO6-201"; exon_number "11"; exon_id "ENSE00003585617.1"; talon_gene "43396"; talon_transcript "151741"; talon_exon "707143"; ccdsid "CCDS59266.1"; exon_status "KNOWN"; level "2"; protein_id "ENSP00000457341.1"; source "HAVANA"; tag "CCDS";
chr16	HAVANA	exon	28132334	28132403	.	-	.	gene_id "ENSG00000169180.11"; transcript_id "ENST00000304658.9"; gene_type "protein_coding"; gene_status "KNOWN"; gene_name "XPO6"; transcript_type "protein_coding"; transcript_status "KNOWN"; transcript_name "XPO6-201"; exon_number "12"; exon_id "ENSE00003486261.1"; talon_gene "43396"; talon_transcript "151741"; talon_exon "707145"; ccdsid "CCDS59266.1"; exon_status "KNOWN"; level "2"; protein_id "ENSP00000457341.1"; source "HAVANA"; tag "CCDS";
chr16	HAVANA	exon	28125689	28125848	.	-	.	gene_id "ENSG00000169180.11"; transcript_id "ENST00000304658.9"; gene_type "protein_coding"; gene_status "KNOWN"; gene_name "XPO6"; transcript_type "protein_coding"; transcript_status "KNOWN"; transcript_name "XPO6-201"; exon_number "13"; exon_id "ENSE00003596766.1"; talon_gene "43396"; talon_transcript "151741"; talon_exon "707147"; ccdsid "CCDS59266.1"; exon_status "KNOWN"; level "2"; protein_id "ENSP00000457341.1"; source "HAVANA"; tag "CCDS";
chr16	HAVANA	exon	28121670	28121762	.	-	.	gene_id "ENSG00000169180.11"; transcript_id "ENST00000304658.9"; gene_type "protein_coding"; gene_status "KNOWN"; gene_name "XPO6"; transcript_type "protein_coding"; transcript_status "KNOWN"; transcript_name "XPO6-201"; exon_number "14"; exon_id "ENSE00003535147.1"; talon_gene "43396"; talon_transcript "151741"; talon_exon "707149"; ccdsid "CCDS59266.1"; exon_status "KNOWN"; level "2"; protein_id "ENSP00000457341.1"; source "HAVANA"; tag "CCDS";
chr16	HAVANA	exon	28117318	28117462	.	-	.	gene_id "ENSG00000169180.11"; transcript_id "ENST00000304658.9"; gene_type "protein_coding"; gene_status "KNOWN"; gene_name "XPO6"; transcript_type "protein_coding"; transcript_status "KNOWN"; transcript_name "XPO6-201"; exon_number "15"; exon_id "ENSE00000894427.1"; talon_gene "43396"; talon_transcript "151741"; talon_exon "707151"; ccdsid "CCDS59266.1"; exon_status "KNOWN"; level "2"; protein_id "ENSP00000457341.1"; source "HAVANA"; tag "CCDS";
chr16	HAVANA	exon	28112904	28113050	.	-	.	gene_id "ENSG00000169180.11"; transcript_id "ENST00000304658.9"; gene_type "protein_coding"; gene_status "KNOWN"; gene_name "XPO6"; transcript_type "protein_coding"; transcript_status "KNOWN"; transcript_name "XPO6-201"; exon_number "16"; exon_id "ENSE00003496978.1"; talon_gene "43396"; talon_transcript "151741"; talon_exon "707153"; ccdsid "CCDS59266.1"; exon_status "KNOWN"; level "2"; protein_id "ENSP00000457341.1"; source "HAVANA"; tag "CCDS";
chr16	HAVANA	exon	28111817	28112006	.	-	.	gene_id "ENSG00000169180.11"; transcript_id "ENST00000304658.9"; gene_type "protein_coding"; gene_status "KNOWN"; gene_name "XPO6"; transcript_type "protein_coding"; transcript_status "KNOWN"; transcript_name "XPO6-201"; exon_number "17"; exon_id "ENSE00003623040.1"; talon_gene "43396"; talon_transcript "151741"; talon_exon "707155"; ccdsid "CCDS59266.1"; exon_status "KNOWN"; level "2"; protein_id "ENSP00000457341.1"; source "HAVANA"; tag "CCDS";
chr16	HAVANA	exon	28107522	28107677	.	-	.	gene_id "ENSG00000169180.11"; transcript_id "ENST00000304658.9"; gene_type "protein_coding"; gene_status "KNOWN"; gene_name "XPO6"; transcript_type "protein_coding"; transcript_status "KNOWN"; transcript_name "XPO6-201"; exon_number "18"; exon_id "ENSE00001138571.1"; talon_gene "43396"; talon_transcript "151741"; talon_exon "707157"; ccdsid "CCDS59266.1"; exon_status "KNOWN"; level "2"; protein_id "ENSP00000457341.1"; source "HAVANA"; tag "CCDS";
chr16	HAVANA	exon	28106383	28106497	.	-	.	gene_id "ENSG00000169180.11"; transcript_id "ENST00000304658.9"; gene_type "protein_coding"; gene_status "KNOWN"; gene_name "XPO6"; transcript_type "protein_coding"; transcript_status "KNOWN"; transcript_name "XPO6-201"; exon_number "19"; exon_id "ENSE00000894431.1"; talon_gene "43396"; talon_transcript "151741"; talon_exon "707159"; ccdsid "CCDS59266.1"; exon_status "KNOWN"; level "2"; protein_id "ENSP00000457341.1"; source "HAVANA"; tag "CCDS";
chr16	HAVANA	exon	28106043	28106214	.	-	.	gene_id "ENSG00000169180.11"; transcript_id "ENST00000304658.9"; gene_type "protein_coding"; gene_status "KNOWN"; gene_name "XPO6"; transcript_type "protein_coding"; transcript_status "KNOWN"; transcript_name "XPO6-201"; exon_number "20"; exon_id "ENSE00000894432.1"; talon_gene "43396"; talon_transcript "151741"; talon_exon "707161"; ccdsid "CCDS59266.1"; exon_status "KNOWN"; level "2"; protein_id "ENSP00000457341.1"; source "HAVANA"; tag "CCDS";
chr16	HAVANA	exon	28104546	28104707	.	-	.	gene_id "ENSG00000169180.11"; transcript_id "ENST00000304658.9"; gene_type "protein_coding"; gene_status "KNOWN"; gene_name "XPO6"; transcript_type "protein_coding"; transcript_status "KNOWN"; transcript_name "XPO6-201"; exon_number "21"; exon_id "ENSE00000894433.1"; talon_gene "43396"; talon_transcript "151741"; talon_exon "707163"; ccdsid "CCDS59266.1"; exon_status "KNOWN"; level "2"; protein_id "ENSP00000457341.1"; source "HAVANA"; tag "CCDS";
chr16	HAVANA	exon	28101847	28101945	.	-	.	gene_id "ENSG00000169180.11"; transcript_id "ENST00000304658.9"; gene_type "protein_coding"; gene_status "KNOWN"; gene_name "XPO6"; transcript_type "protein_coding"; transcript_status "KNOWN"; transcript_name "XPO6-201"; exon_number "22"; exon_id "ENSE00000894434.1"; talon_gene "43396"; talon_transcript "151741"; talon_exon "707165"; ccdsid "CCDS59266.1"; exon_status "KNOWN"; level "2"; protein_id "ENSP00000457341.1"; source "HAVANA"; tag "CCDS";
chr16	HAVANA	exon	28101458	28101688	.	-	.	gene_id "ENSG00000169180.11"; transcript_id "ENST00000304658.9"; gene_type "protein_coding"; gene_status "KNOWN"; gene_name "XPO6"; transcript_type "protein_coding"; transcript_status "KNOWN"; transcript_name "XPO6-201"; exon_number "23"; exon_id "ENSE00001240103.1"; talon_gene "43396"; talon_transcript "151741"; talon_exon "707167"; ccdsid "CCDS59266.1"; exon_status "KNOWN"; level "2"; protein_id "ENSP00000457341.1"; source "HAVANA"; tag "CCDS";
chr16	HAVANA	exon	28097995	28098639	.	-	.	gene_id "ENSG00000169180.11"; transcript_id "ENST00000304658.9"; gene_type "protein_coding"; gene_status "KNOWN"; gene_name "XPO6"; transcript_type "protein_coding"; transcript_status "KNOWN"; transcript_name "XPO6-201"; exon_number "24"; exon_id "ENSE00001302411.2"; talon_gene "43396"; talon_transcript "151741"; talon_exon "707175"; ccdsid "CCDS42135.1"; exon_status "KNOWN"; level "2"; protein_id "ENSP00000302790.4"; source "HAVANA"; tag "CCDS";
chr16	HAVANA	gene	28284885	28292064	.	-	.	gene_id "ENSG00000246465.1"; gene_name "AC138904.1"; gene_status "KNOWN"; gene_type "lincRNA"; talon_gene "43402"; havana_gene "OTTHUMG00000166065.1"; level "1";
chr16	HAVANA	transcript	28284885	28292064	.	-	.	gene_id "ENSG00000246465.1"; transcript_id "ENST00000501520.1"; gene_name "AC138904.1"; gene_status "KNOWN"; gene_type "lincRNA"; transcript_type "lincRNA"; transcript_status "KNOWN"; transcript_name "AC138904.1-201"; talon_gene "43402"; talon_transcript "151767"; havana_transcript "OTTHUMT00000387676.1"; level "1"; source "HAVANA"; tag "exp_conf"; transcript_support_level "1";
chr16	HAVANA	exon	28291767	28292064	.	-	.	gene_id "ENSG00000246465.1"; transcript_id "ENST00000501520.1"; gene_type "lincRNA"; gene_status "KNOWN"; gene_name "AC138904.1"; transcript_type "lincRNA"; transcript_status "KNOWN"; transcript_name "AC138904.1-201"; exon_number "1"; exon_id "ENSE00001627948.2"; talon_gene "43402"; talon_transcript "151767"; talon_exon "707245"; exon_status "KNOWN"; level "1"; source "HAVANA"; tag "exp_conf";
chr16	HAVANA	exon	28284885	28287067	.	-	.	gene_id "ENSG00000246465.1"; transcript_id "ENST00000501520.1"; gene_type "lincRNA"; gene_status "KNOWN"; gene_name "AC138904.1"; transcript_type "lincRNA"; transcript_status "KNOWN"; transcript_name "AC138904.1-201"; exon_number "2"; exon_id "ENSE00001966792.1"; talon_gene "43402"; talon_transcript "151767"; talon_exon "707247"; exon_status "KNOWN"; level "1"; source "HAVANA"; tag "exp_conf";
chr16	HAVANA	gene	28379579	28388698	.	-	.	gene_id "ENSG00000205609.12"; gene_name "EIF3CL"; gene_status "KNOWN"; gene_type "protein_coding"; talon_gene "43407"; havana_gene "OTTHUMG00000097025.1"; level "2"; tag "ncRNA_host";
chr16	ENSEMBL	transcript	28379579	28403841	.	-	.	gene_id "ENSG00000205609.12"; transcript_id "ENST00000398944.7"; gene_name "EIF3CL"; gene_status "KNOWN"; gene_type "protein_coding"; transcript_type "protein_coding"; transcript_status "KNOWN"; transcript_name "EIF3CL-202"; talon_gene "43407"; talon_transcript "151773"; ccdsid "CCDS42136.1"; level "3"; protein_id "ENSP00000381917.3"; source "ENSEMBL"; tag "CCDS"; transcript_support_level "5";
chr16	ENSEMBL	exon	28403783	28403841	.	-	.	gene_id "ENSG00000205609.12"; transcript_id "ENST00000398944.7"; gene_type "protein_coding"; gene_status "KNOWN"; gene_name "EIF3CL"; transcript_type "protein_coding"; transcript_status "KNOWN"; transcript_name "EIF3CL-202"; exon_number "1"; exon_id "ENSE00001677763.1"; talon_gene "43407"; talon_transcript "151773"; talon_exon "707272"; ccdsid "CCDS42136.1"; exon_status "KNOWN"; level "3"; protein_id "ENSP00000381917.3"; source "ENSEMBL"; tag "CCDS";
chr16	HAVANA	exon	28403518	28403648	.	-	.	gene_id "ENSG00000205609.12"; transcript_id "ENST00000398944.7"; gene_type "protein_coding"; gene_status "KNOWN"; gene_name "EIF3CL"; transcript_type "protein_coding"; transcript_status "KNOWN"; transcript_name "EIF3CL-202"; exon_number "2"; exon_id "ENSE00002367001.1"; talon_gene "43407"; talon_transcript "151773"; talon_exon "707274"; ccdsid "CCDS42136.1"; exon_status "KNOWN"; level "2"; protein_id "ENSP00000370258.4"; source "HAVANA"; tag "CCDS";
chr16	HAVANA	exon	28401539	28401604	.	-	.	gene_id "ENSG00000205609.12"; transcript_id "ENST00000398944.7"; gene_type "protein_coding"; gene_status "KNOWN"; gene_name "EIF3CL"; transcript_type "protein_coding"; transcript_status "KNOWN"; transcript_name "EIF3CL-202"; exon_number "3"; exon_id "ENSE00001666906.1"; talon_gene "43407"; talon_transcript "151773"; talon_exon "707276"; ccdsid "CCDS42136.1"; exon_status "KNOWN"; level "2"; protein_id "ENSP00000370258.4"; source "HAVANA"; tag "CCDS";
chr16	HAVANA	exon	28401207	28401396	.	-	.	gene_id "ENSG00000205609.12"; transcript_id "ENST00000398944.7"; gene_type "protein_coding"; gene_status "KNOWN"; gene_name "EIF3CL"; transcript_type "protein_coding"; transcript_status "KNOWN"; transcript_name "EIF3CL-202"; exon_number "4"; exon_id "ENSE00001736622.1"; talon_gene "43407"; talon_transcript "151773"; talon_exon "707278"; ccdsid "CCDS42136.1"; exon_status "KNOWN"; level "2"; protein_id "ENSP00000370258.4"; source "HAVANA"; tag "CCDS";
chr16	HAVANA	exon	28400859	28400984	.	-	.	gene_id "ENSG00000205609.12"; transcript_id "ENST00000398944.7"; gene_type "protein_coding"; gene_status "KNOWN"; gene_name "EIF3CL"; transcript_type "protein_coding"; transcript_status "KNOWN"; transcript_name "EIF3CL-202"; exon_number "5"; exon_id "ENSE00001776765.1"; talon_gene "43407"; talon_transcript "151773"; talon_exon "707280"; ccdsid "CCDS42136.1"; exon_status "KNOWN"; level "2"; protein_id "ENSP00000370258.4"; source "HAVANA"; tag "CCDS";
chr16	HAVANA	exon	28400615	28400669	.	-	.	gene_id "ENSG00000205609.12"; transcript_id "ENST00000398944.7"; gene_type "protein_coding"; gene_status "KNOWN"; gene_name "EIF3CL"; transcript_type "protein_coding"; transcript_status "KNOWN"; transcript_name "EIF3CL-202"; exon_number "6"; exon_id "ENSE00001622183.1"; talon_gene "43407"; talon_transcript "151773"; talon_exon "707282"; ccdsid "CCDS42136.1"; exon_status "KNOWN"; level "2"; protein_id "ENSP00000370258.4"; source "HAVANA"; tag "CCDS";
chr16	HAVANA	exon	28400377	28400486	.	-	.	gene_id "ENSG00000205609.12"; transcript_id "ENST00000398944.7"; gene_type "protein_coding"; gene_status "KNOWN"; gene_name "EIF3CL"; transcript_type "protein_coding"; transcript_status "KNOWN"; transcript_name "EIF3CL-202"; exon_number "7"; exon_id "ENSE00001718695.1"; talon_gene "43407"; talon_transcript "151773"; talon_exon "707284"; ccdsid "CCDS42136.1"; exon_status "KNOWN"; level "2"; protein_id "ENSP00000370258.4"; source "HAVANA"; tag "CCDS";
chr16	HAVANA	exon	28399871	28399998	.	-	.	gene_id "ENSG00000205609.12"; transcript_id "ENST00000398944.7"; gene_type "protein_coding"; gene_status "KNOWN"; gene_name "EIF3CL"; transcript_type "protein_coding"; transcript_status "KNOWN"; transcript_name "EIF3CL-202"; exon_number "8"; exon_id "ENSE00001735371.1"; talon_gene "43407"; talon_transcript "151773"; talon_exon "707286"; ccdsid "CCDS42136.1"; exon_status "KNOWN"; level "2"; protein_id "ENSP00000370258.4"; source "HAVANA"; tag "CCDS";
chr16	HAVANA	exon	28391980	28392142	.	-	.	gene_id "ENSG00000205609.12"; transcript_id "ENST00000398944.7"; gene_type "protein_coding"; gene_status "KNOWN"; gene_name "EIF3CL"; transcript_type "protein_coding"; transcript_status "KNOWN"; transcript_name "EIF3CL-202"; exon_number "9"; exon_id "ENSE00001602876.1"; talon_gene "43407"; talon_transcript "151773"; talon_exon "707288"; ccdsid "CCDS42136.1"; exon_status "KNOWN"; level "2"; protein_id "ENSP00000370258.4"; source "HAVANA"; tag "CCDS";
chr16	HAVANA	exon	28391752	28391855	.	-	.	gene_id "ENSG00000205609.12"; transcript_id "ENST00000398944.7"; gene_type "protein_coding"; gene_status "KNOWN"; gene_name "EIF3CL"; transcript_type "protein_coding"; transcript_status "KNOWN"; transcript_name "EIF3CL-202"; exon_number "10"; exon_id "ENSE00001709881.1"; talon_gene "43407"; talon_transcript "151773"; talon_exon "707290"; ccdsid "CCDS42136.1"; exon_status "KNOWN"; level "2"; protein_id "ENSP00000370258.4"; source "HAVANA"; tag "CCDS";
chr16	HAVANA	exon	28390840	28390981	.	-	.	gene_id "ENSG00000205609.12"; transcript_id "ENST00000398944.7"; gene_type "protein_coding"; gene_status "KNOWN"; gene_name "EIF3CL"; transcript_type "protein_coding"; transcript_status "KNOWN"; transcript_name "EIF3CL-202"; exon_number "11"; exon_id "ENSE00001755465.1"; talon_gene "43407"; talon_transcript "151773"; talon_exon "707292"; ccdsid "CCDS42136.1"; exon_status "KNOWN"; level "2"; protein_id "ENSP00000370258.4"; source "HAVANA"; tag "CCDS";
chr16	HAVANA	exon	28390520	28390645	.	-	.	gene_id "ENSG00000205609.12"; transcript_id "ENST00000398944.7"; gene_type "protein_coding"; gene_status "KNOWN"; gene_name "EIF3CL"; transcript_type "protein_coding"; transcript_status "KNOWN"; transcript_name "EIF3CL-202"; exon_number "12"; exon_id "ENSE00001761111.1"; talon_gene "43407"; talon_transcript "151773"; talon_exon "707294"; ccdsid "CCDS42136.1"; exon_status "KNOWN"; level "2"; protein_id "ENSP00000370258.4"; source "HAVANA"; tag "CCDS";
chr16	HAVANA	exon	28390291	28390384	.	-	.	gene_id "ENSG00000205609.12"; transcript_id "ENST00000398944.7"; gene_type "protein_coding"; gene_status "KNOWN"; gene_name "EIF3CL"; transcript_type "protein_coding"; transcript_status "KNOWN"; transcript_name "EIF3CL-202"; exon_number "13"; exon_id "ENSE00001790058.1"; talon_gene "43407"; talon_transcript "151773"; talon_exon "707296"; ccdsid "CCDS42136.1"; exon_status "KNOWN"; level "2"; protein_id "ENSP00000370258.4"; source "HAVANA"; tag "CCDS";
chr16	HAVANA	exon	28388508	28388698	.	-	.	gene_id "ENSG00000205609.12"; transcript_id "ENST00000398944.7"; gene_type "protein_coding"; gene_status "KNOWN"; gene_name "EIF3CL"; transcript_type "protein_coding"; transcript_status "KNOWN"; transcript_name "EIF3CL-202"; exon_number "14"; exon_id "ENSE00001631040.1"; talon_gene "43407"; talon_transcript "151773"; talon_exon "707298"; ccdsid "CCDS42136.1"; exon_status "KNOWN"; level "2"; protein_id "ENSP00000370258.4"; source "HAVANA"; tag "CCDS";
chr16	HAVANA	exon	28388058	28388282	.	-	.	gene_id "ENSG00000205609.12"; transcript_id "ENST00000398944.7"; gene_type "protein_coding"; gene_status "KNOWN"; gene_name "EIF3CL"; transcript_type "protein_coding"; transcript_status "KNOWN"; transcript_name "EIF3CL-202"; exon_number "15"; exon_id "ENSE00001679591.1"; talon_gene "43407"; talon_transcript "151773"; talon_exon "707300"; ccdsid "CCDS42136.1"; exon_status "KNOWN"; level "2"; protein_id "ENSP00000370258.4"; source "HAVANA"; tag "CCDS";
chr16	HAVANA	exon	28383118	28383481	.	-	.	gene_id "ENSG00000205609.12"; transcript_id "ENST00000398944.7"; gene_type "protein_coding"; gene_status "KNOWN"; gene_name "EIF3CL"; transcript_type "protein_coding"; transcript_status "KNOWN"; transcript_name "EIF3CL-202"; exon_number "16"; exon_id "ENSE00001697307.1"; talon_gene "43407"; talon_transcript "151773"; talon_exon "707302"; ccdsid "CCDS42136.1"; exon_status "KNOWN"; level "2"; protein_id "ENSP00000370258.4"; source "HAVANA"; tag "CCDS";
chr16	HAVANA	exon	28380632	28380791	.	-	.	gene_id "ENSG00000205609.12"; transcript_id "ENST00000398944.7"; gene_type "protein_coding"; gene_status "KNOWN"; gene_name "EIF3CL"; transcript_type "protein_coding"; transcript_status "KNOWN"; transcript_name "EIF3CL-202"; exon_number "17"; exon_id "ENSE00001759897.1"; talon_gene "43407"; talon_transcript "151773"; talon_exon "707304"; ccdsid "CCDS42136.1"; exon_status "KNOWN"; level "2"; protein_id "ENSP00000370258.4"; source "HAVANA"; tag "CCDS";
chr16	HAVANA	exon	28380468	28380533	.	-	.	gene_id "ENSG00000205609.12"; transcript_id "ENST00000398944.7"; gene_type "protein_coding"; gene_status "KNOWN"; gene_name "EIF3CL"; transcript_type "protein_coding"; transcript_status "KNOWN"; transcript_name "EIF3CL-202"; exon_number "18"; exon_id "ENSE00001712108.1"; talon_gene "43407"; talon_transcript "151773"; talon_exon "707306"; ccdsid "CCDS42136.1"; exon_status "KNOWN"; level "2"; protein_id "ENSP00000370258.4"; source "HAVANA"; tag "CCDS";
chr16	HAVANA	exon	28380292	28380379	.	-	.	gene_id "ENSG00000205609.12"; transcript_id "ENST00000398944.7"; gene_type "protein_coding"; gene_status "KNOWN"; gene_name "EIF3CL"; transcript_type "protein_coding"; transcript_status "KNOWN"; transcript_name "EIF3CL-202"; exon_number "19"; exon_id "ENSE00001636926.1"; talon_gene "43407"; talon_transcript "151773"; talon_exon "707308"; ccdsid "CCDS42136.1"; exon_status "KNOWN"; level "2"; protein_id "ENSP00000370258.4"; source "HAVANA"; tag "CCDS";
chr16	HAVANA	exon	28379976	28380138	.	-	.	gene_id "ENSG00000205609.12"; transcript_id "ENST00000398944.7"; gene_type "protein_coding"; gene_status "KNOWN"; gene_name "EIF3CL"; transcript_type "protein_coding"; transcript_status "KNOWN"; transcript_name "EIF3CL-202"; exon_number "20"; exon_id "ENSE00001722268.1"; talon_gene "43407"; talon_transcript "151773"; talon_exon "707310"; ccdsid "CCDS42136.1"; exon_status "KNOWN"; level "2"; protein_id "ENSP00000370258.4"; source "HAVANA"; tag "CCDS";
chr16	ENSEMBL	exon	28379579	28379880	.	-	.	gene_id "ENSG00000205609.12"; transcript_id "ENST00000398944.7"; gene_type "protein_coding"; gene_status "KNOWN"; gene_name "EIF3CL"; transcript_type "protein_coding"; transcript_status "KNOWN"; transcript_name "EIF3CL-202"; exon_number "21"; exon_id "ENSE00001710911.1"; talon_gene "43407"; talon_transcript "151773"; talon_exon "707312"; ccdsid "CCDS42136.1"; exon_status "KNOWN"; level "3"; protein_id "ENSP00000381917.3"; source "ENSEMBL"; tag "CCDS";
chr16	HAVANA	transcript	28379581	28403879	.	-	.	gene_id "ENSG00000205609.12"; transcript_id "ENST00000380876.4"; gene_name "EIF3CL"; gene_status "KNOWN"; gene_type "protein_coding"; transcript_type "protein_coding"; transcript_status "KNOWN"; transcript_name "EIF3CL-201"; talon_gene "43407"; talon_transcript "151774"; ccdsid "CCDS42136.1"; havana_transcript "OTTHUMT00000214116.1"; level "2"; protein_id "ENSP00000370258.4"; source "HAVANA"; tag "CCDS"; transcript_support_level "1";
chr16	HAVANA	exon	28403787	28403879	.	-	.	gene_id "ENSG00000205609.12"; transcript_id "ENST00000380876.4"; gene_type "protein_coding"; gene_status "KNOWN"; gene_name "EIF3CL"; transcript_type "protein_coding"; transcript_status "KNOWN"; transcript_name "EIF3CL-201"; exon_number "1"; exon_id "ENSE00001849218.1"; talon_gene "43407"; talon_transcript "151774"; talon_exon "707313"; ccdsid "CCDS42136.1"; exon_status "KNOWN"; level "2"; protein_id "ENSP00000370258.4"; source "HAVANA"; tag "CCDS";
chr16	HAVANA	exon	28403518	28403648	.	-	.	gene_id "ENSG00000205609.12"; transcript_id "ENST00000380876.4"; gene_type "protein_coding"; gene_status "KNOWN"; gene_name "EIF3CL"; transcript_type "protein_coding"; transcript_status "KNOWN"; transcript_name "EIF3CL-201"; exon_number "2"; exon_id "ENSE00002367001.1"; talon_gene "43407"; talon_transcript "151774"; talon_exon "707274"; ccdsid "CCDS42136.1"; exon_status "KNOWN"; level "2"; protein_id "ENSP00000370258.4"; source "HAVANA"; tag "CCDS";
chr16	HAVANA	exon	28401539	28401604	.	-	.	gene_id "ENSG00000205609.12"; transcript_id "ENST00000380876.4"; gene_type "protein_coding"; gene_status "KNOWN"; gene_name "EIF3CL"; transcript_type "protein_coding"; transcript_status "KNOWN"; transcript_name "EIF3CL-201"; exon_number "3"; exon_id "ENSE00001666906.1"; talon_gene "43407"; talon_transcript "151774"; talon_exon "707276"; ccdsid "CCDS42136.1"; exon_status "KNOWN"; level "2"; protein_id "ENSP00000370258.4"; source "HAVANA"; tag "CCDS";
chr16	HAVANA	exon	28401207	28401396	.	-	.	gene_id "ENSG00000205609.12"; transcript_id "ENST00000380876.4"; gene_type "protein_coding"; gene_status "KNOWN"; gene_name "EIF3CL"; transcript_type "protein_coding"; transcript_status "KNOWN"; transcript_name "EIF3CL-201"; exon_number "4"; exon_id "ENSE00001736622.1"; talon_gene "43407"; talon_transcript "151774"; talon_exon "707278"; ccdsid "CCDS42136.1"; exon_status "KNOWN"; level "2"; protein_id "ENSP00000370258.4"; source "HAVANA"; tag "CCDS";
chr16	HAVANA	exon	28400859	28400984	.	-	.	gene_id "ENSG00000205609.12"; transcript_id "ENST00000380876.4"; gene_type "protein_coding"; gene_status "KNOWN"; gene_name "EIF3CL"; transcript_type "protein_coding"; transcript_status "KNOWN"; transcript_name "EIF3CL-201"; exon_number "5"; exon_id "ENSE00001776765.1"; talon_gene "43407"; talon_transcript "151774"; talon_exon "707280"; ccdsid "CCDS42136.1"; exon_status "KNOWN"; level "2"; protein_id "ENSP00000370258.4"; source "HAVANA"; tag "CCDS";
chr16	HAVANA	exon	28400615	28400669	.	-	.	gene_id "ENSG00000205609.12"; transcript_id "ENST00000380876.4"; gene_type "protein_coding"; gene_status "KNOWN"; gene_name "EIF3CL"; transcript_type "protein_coding"; transcript_status "KNOWN"; transcript_name "EIF3CL-201"; exon_number "6"; exon_id "ENSE00001622183.1"; talon_gene "43407"; talon_transcript "151774"; talon_exon "707282"; ccdsid "CCDS42136.1"; exon_status "KNOWN"; level "2"; protein_id "ENSP00000370258.4"; source "HAVANA"; tag "CCDS";
chr16	HAVANA	exon	28400377	28400486	.	-	.	gene_id "ENSG00000205609.12"; transcript_id "ENST00000380876.4"; gene_type "protein_coding"; gene_status "KNOWN"; gene_name "EIF3CL"; transcript_type "protein_coding"; transcript_status "KNOWN"; transcript_name "EIF3CL-201"; exon_number "7"; exon_id "ENSE00001718695.1"; talon_gene "43407"; talon_transcript "151774"; talon_exon "707284"; ccdsid "CCDS42136.1"; exon_status "KNOWN"; level "2"; protein_id "ENSP00000370258.4"; source "HAVANA"; tag "CCDS";
chr16	HAVANA	exon	28399871	28399998	.	-	.	gene_id "ENSG00000205609.12"; transcript_id "ENST00000380876.4"; gene_type "protein_coding"; gene_status "KNOWN"; gene_name "EIF3CL"; transcript_type "protein_coding"; transcript_status "KNOWN"; transcript_name "EIF3CL-201"; exon_number "8"; exon_id "ENSE00001735371.1"; talon_gene "43407"; talon_transcript "151774"; talon_exon "707286"; ccdsid "CCDS42136.1"; exon_status "KNOWN"; level "2"; protein_id "ENSP00000370258.4"; source "HAVANA"; tag "CCDS";
chr16	HAVANA	exon	28391980	28392142	.	-	.	gene_id "ENSG00000205609.12"; transcript_id "ENST00000380876.4"; gene_type "protein_coding"; gene_status "KNOWN"; gene_name "EIF3CL"; transcript_type "protein_coding"; transcript_status "KNOWN"; transcript_name "EIF3CL-201"; exon_number "9"; exon_id "ENSE00001602876.1"; talon_gene "43407"; talon_transcript "151774"; talon_exon "707288"; ccdsid "CCDS42136.1"; exon_status "KNOWN"; level "2"; protein_id "ENSP00000370258.4"; source "HAVANA"; tag "CCDS";
chr16	HAVANA	exon	28391752	28391855	.	-	.	gene_id "ENSG00000205609.12"; transcript_id "ENST00000380876.4"; gene_type "protein_coding"; gene_status "KNOWN"; gene_name "EIF3CL"; transcript_type "protein_coding"; transcript_status "KNOWN"; transcript_name "EIF3CL-201"; exon_number "10"; exon_id "ENSE00001709881.1"; talon_gene "43407"; talon_transcript "151774"; talon_exon "707290"; ccdsid "CCDS42136.1"; exon_status "KNOWN"; level "2"; protein_id "ENSP00000370258.4"; source "HAVANA"; tag "CCDS";
chr16	HAVANA	exon	28390840	28390981	.	-	.	gene_id "ENSG00000205609.12"; transcript_id "ENST00000380876.4"; gene_type "protein_coding"; gene_status "KNOWN"; gene_name "EIF3CL"; transcript_type "protein_coding"; transcript_status "KNOWN"; transcript_name "EIF3CL-201"; exon_number "11"; exon_id "ENSE00001755465.1"; talon_gene "43407"; talon_transcript "151774"; talon_exon "707292"; ccdsid "CCDS42136.1"; exon_status "KNOWN"; level "2"; protein_id "ENSP00000370258.4"; source "HAVANA"; tag "CCDS";
chr16	HAVANA	exon	28390520	28390645	.	-	.	gene_id "ENSG00000205609.12"; transcript_id "ENST00000380876.4"; gene_type "protein_coding"; gene_status "KNOWN"; gene_name "EIF3CL"; transcript_type "protein_coding"; transcript_status "KNOWN"; transcript_name "EIF3CL-201"; exon_number "12"; exon_id "ENSE00001761111.1"; talon_gene "43407"; talon_transcript "151774"; talon_exon "707294"; ccdsid "CCDS42136.1"; exon_status "KNOWN"; level "2"; protein_id "ENSP00000370258.4"; source "HAVANA"; tag "CCDS";
chr16	HAVANA	exon	28390291	28390384	.	-	.	gene_id "ENSG00000205609.12"; transcript_id "ENST00000380876.4"; gene_type "protein_coding"; gene_status "KNOWN"; gene_name "EIF3CL"; transcript_type "protein_coding"; transcript_status "KNOWN"; transcript_name "EIF3CL-201"; exon_number "13"; exon_id "ENSE00001790058.1"; talon_gene "43407"; talon_transcript "151774"; talon_exon "707296"; ccdsid "CCDS42136.1"; exon_status "KNOWN"; level "2"; protein_id "ENSP00000370258.4"; source "HAVANA"; tag "CCDS";
chr16	HAVANA	exon	28388508	28388698	.	-	.	gene_id "ENSG00000205609.12"; transcript_id "ENST00000380876.4"; gene_type "protein_coding"; gene_status "KNOWN"; gene_name "EIF3CL"; transcript_type "protein_coding"; transcript_status "KNOWN"; transcript_name "EIF3CL-201"; exon_number "14"; exon_id "ENSE00001631040.1"; talon_gene "43407"; talon_transcript "151774"; talon_exon "707298"; ccdsid "CCDS42136.1"; exon_status "KNOWN"; level "2"; protein_id "ENSP00000370258.4"; source "HAVANA"; tag "CCDS";
chr16	HAVANA	exon	28388058	28388282	.	-	.	gene_id "ENSG00000205609.12"; transcript_id "ENST00000380876.4"; gene_type "protein_coding"; gene_status "KNOWN"; gene_name "EIF3CL"; transcript_type "protein_coding"; transcript_status "KNOWN"; transcript_name "EIF3CL-201"; exon_number "15"; exon_id "ENSE00001679591.1"; talon_gene "43407"; talon_transcript "151774"; talon_exon "707300"; ccdsid "CCDS42136.1"; exon_status "KNOWN"; level "2"; protein_id "ENSP00000370258.4"; source "HAVANA"; tag "CCDS";
chr16	HAVANA	exon	28383118	28383481	.	-	.	gene_id "ENSG00000205609.12"; transcript_id "ENST00000380876.4"; gene_type "protein_coding"; gene_status "KNOWN"; gene_name "EIF3CL"; transcript_type "protein_coding"; transcript_status "KNOWN"; transcript_name "EIF3CL-201"; exon_number "16"; exon_id "ENSE00001697307.1"; talon_gene "43407"; talon_transcript "151774"; talon_exon "707302"; ccdsid "CCDS42136.1"; exon_status "KNOWN"; level "2"; protein_id "ENSP00000370258.4"; source "HAVANA"; tag "CCDS";
chr16	HAVANA	exon	28380632	28380791	.	-	.	gene_id "ENSG00000205609.12"; transcript_id "ENST00000380876.4"; gene_type "protein_coding"; gene_status "KNOWN"; gene_name "EIF3CL"; transcript_type "protein_coding"; transcript_status "KNOWN"; transcript_name "EIF3CL-201"; exon_number "17"; exon_id "ENSE00001759897.1"; talon_gene "43407"; talon_transcript "151774"; talon_exon "707304"; ccdsid "CCDS42136.1"; exon_status "KNOWN"; level "2"; protein_id "ENSP00000370258.4"; source "HAVANA"; tag "CCDS";
chr16	HAVANA	exon	28380468	28380533	.	-	.	gene_id "ENSG00000205609.12"; transcript_id "ENST00000380876.4"; gene_type "protein_coding"; gene_status "KNOWN"; gene_name "EIF3CL"; transcript_type "protein_coding"; transcript_status "KNOWN"; transcript_name "EIF3CL-201"; exon_number "18"; exon_id "ENSE00001712108.1"; talon_gene "43407"; talon_transcript "151774"; talon_exon "707306"; ccdsid "CCDS42136.1"; exon_status "KNOWN"; level "2"; protein_id "ENSP00000370258.4"; source "HAVANA"; tag "CCDS";
chr16	HAVANA	exon	28380292	28380379	.	-	.	gene_id "ENSG00000205609.12"; transcript_id "ENST00000380876.4"; gene_type "protein_coding"; gene_status "KNOWN"; gene_name "EIF3CL"; transcript_type "protein_coding"; transcript_status "KNOWN"; transcript_name "EIF3CL-201"; exon_number "19"; exon_id "ENSE00001636926.1"; talon_gene "43407"; talon_transcript "151774"; talon_exon "707308"; ccdsid "CCDS42136.1"; exon_status "KNOWN"; level "2"; protein_id "ENSP00000370258.4"; source "HAVANA"; tag "CCDS";
chr16	HAVANA	exon	28379976	28380138	.	-	.	gene_id "ENSG00000205609.12"; transcript_id "ENST00000380876.4"; gene_type "protein_coding"; gene_status "KNOWN"; gene_name "EIF3CL"; transcript_type "protein_coding"; transcript_status "KNOWN"; transcript_name "EIF3CL-201"; exon_number "20"; exon_id "ENSE00001722268.1"; talon_gene "43407"; talon_transcript "151774"; talon_exon "707310"; ccdsid "CCDS42136.1"; exon_status "KNOWN"; level "2"; protein_id "ENSP00000370258.4"; source "HAVANA"; tag "CCDS";
chr16	HAVANA	exon	28379581	28379880	.	-	.	gene_id "ENSG00000205609.12"; transcript_id "ENST00000380876.4"; gene_type "protein_coding"; gene_status "KNOWN"; gene_name "EIF3CL"; transcript_type "protein_coding"; transcript_status "KNOWN"; transcript_name "EIF3CL-201"; exon_number "21"; exon_id "ENSE00001940731.1"; talon_gene "43407"; talon_transcript "151774"; talon_exon "707315"; ccdsid "CCDS42136.1"; exon_status "KNOWN"; level "2"; protein_id "ENSP00000370258.4"; source "HAVANA"; tag "CCDS";
chr16	TALON	transcript	28379581	28380791	.	-	.	gene_id "ENSG00000205609.12"; transcript_id "ENCODEHT000302657"; gene_name "EIF3CL"; gene_status "KNOWN"; gene_type "protein_coding"; transcript_status "NOVEL"; transcript_name "ENCODEHT000302657"; talon_gene "43407"; talon_transcript "302657"; ISM-suffix_to_IDs "151773,151774"; ISM-suffix_transcript "TRUE"; ISM_to_IDs "151773,151774,302644"; ISM_transcript "TRUE";
chr16	HAVANA	exon	28380632	28380791	.	-	.	gene_id "ENSG00000205609.12"; transcript_id "ENCODEHT000302657"; gene_type "protein_coding"; gene_status "KNOWN"; gene_name "EIF3CL"; transcript_status "NOVEL"; transcript_name "ENCODEHT000302657"; exon_number "1"; exon_id "ENSE00001759897.1"; talon_gene "43407"; talon_transcript "302657"; talon_exon "707304"; ccdsid "CCDS42136.1"; exon_status "KNOWN"; level "2"; protein_id "ENSP00000370258.4"; source "HAVANA"; tag "CCDS";
chr16	HAVANA	exon	28380468	28380533	.	-	.	gene_id "ENSG00000205609.12"; transcript_id "ENCODEHT000302657"; gene_type "protein_coding"; gene_status "KNOWN"; gene_name "EIF3CL"; transcript_status "NOVEL"; transcript_name "ENCODEHT000302657"; exon_number "2"; exon_id "ENSE00001712108.1"; talon_gene "43407"; talon_transcript "302657"; talon_exon "707306"; ccdsid "CCDS42136.1"; exon_status "KNOWN"; level "2"; protein_id "ENSP00000370258.4"; source "HAVANA"; tag "CCDS";
chr16	HAVANA	exon	28380292	28380379	.	-	.	gene_id "ENSG00000205609.12"; transcript_id "ENCODEHT000302657"; gene_type "protein_coding"; gene_status "KNOWN"; gene_name "EIF3CL"; transcript_status "NOVEL"; transcript_name "ENCODEHT000302657"; exon_number "3"; exon_id "ENSE00001636926.1"; talon_gene "43407"; talon_transcript "302657"; talon_exon "707308"; ccdsid "CCDS42136.1"; exon_status "KNOWN"; level "2"; protein_id "ENSP00000370258.4"; source "HAVANA"; tag "CCDS";
chr16	HAVANA	exon	28379976	28380138	.	-	.	gene_id "ENSG00000205609.12"; transcript_id "ENCODEHT000302657"; gene_type "protein_coding"; gene_status "KNOWN"; gene_name "EIF3CL"; transcript_status "NOVEL"; transcript_name "ENCODEHT000302657"; exon_number "4"; exon_id "ENSE00001722268.1"; talon_gene "43407"; talon_transcript "302657"; talon_exon "707310"; ccdsid "CCDS42136.1"; exon_status "KNOWN"; level "2"; protein_id "ENSP00000370258.4"; source "HAVANA"; tag "CCDS";
chr16	HAVANA	exon	28379581	28379880	.	-	.	gene_id "ENSG00000205609.12"; transcript_id "ENCODEHT000302657"; gene_type "protein_coding"; gene_status "KNOWN"; gene_name "EIF3CL"; transcript_status "NOVEL"; transcript_name "ENCODEHT000302657"; exon_number "5"; exon_id "ENSE00001940731.1"; talon_gene "43407"; talon_transcript "302657"; talon_exon "707315"; ccdsid "CCDS42136.1"; exon_status "KNOWN"; level "2"; protein_id "ENSP00000370258.4"; source "HAVANA"; tag "CCDS";
chr16	TALON	transcript	28379581	28392142	.	-	.	gene_id "ENSG00000205609.12"; transcript_id "ENCODEHT000302664"; gene_name "EIF3CL"; gene_status "KNOWN"; gene_type "protein_coding"; transcript_status "NOVEL"; transcript_name "ENCODEHT000302664"; talon_gene "43407"; talon_transcript "302664"; ISM-suffix_to_IDs "151773,151774"; ISM-suffix_transcript "TRUE"; ISM_to_IDs "151773,151774,302644"; ISM_transcript "TRUE";
chr16	HAVANA	exon	28391980	28392142	.	-	.	gene_id "ENSG00000205609.12"; transcript_id "ENCODEHT000302664"; gene_type "protein_coding"; gene_status "KNOWN"; gene_name "EIF3CL"; transcript_status "NOVEL"; transcript_name "ENCODEHT000302664"; exon_number "1"; exon_id "ENSE00001602876.1"; talon_gene "43407"; talon_transcript "302664"; talon_exon "707288"; ccdsid "CCDS42136.1"; exon_status "KNOWN"; level "2"; protein_id "ENSP00000370258.4"; source "HAVANA"; tag "CCDS";
chr16	HAVANA	exon	28391752	28391855	.	-	.	gene_id "ENSG00000205609.12"; transcript_id "ENCODEHT000302664"; gene_type "protein_coding"; gene_status "KNOWN"; gene_name "EIF3CL"; transcript_status "NOVEL"; transcript_name "ENCODEHT000302664"; exon_number "2"; exon_id "ENSE00001709881.1"; talon_gene "43407"; talon_transcript "302664"; talon_exon "707290"; ccdsid "CCDS42136.1"; exon_status "KNOWN"; level "2"; protein_id "ENSP00000370258.4"; source "HAVANA"; tag "CCDS";
chr16	HAVANA	exon	28390840	28390981	.	-	.	gene_id "ENSG00000205609.12"; transcript_id "ENCODEHT000302664"; gene_type "protein_coding"; gene_status "KNOWN"; gene_name "EIF3CL"; transcript_status "NOVEL"; transcript_name "ENCODEHT000302664"; exon_number "3"; exon_id "ENSE00001755465.1"; talon_gene "43407"; talon_transcript "302664"; talon_exon "707292"; ccdsid "CCDS42136.1"; exon_status "KNOWN"; level "2"; protein_id "ENSP00000370258.4"; source "HAVANA"; tag "CCDS";
```
