## supplemental tables for "A technology-agnostic long-read analysis pipeline for transcriptome discovery and quantification": S16_ont_talon.gtf (part 79 of 112)

```
chr16	HAVANA	transcript	30887795	30894960	.	-	.	gene_id "ENSG00000099385.11"; transcript_id "ENST00000215115.4"; gene_name "BCL7C"; gene_status "KNOWN"; gene_type "protein_coding"; transcript_type "protein_coding"; transcript_status "KNOWN"; transcript_name "BCL7C-201"; talon_gene "43604"; talon_transcript "152650"; ccdsid "CCDS10693.1"; havana_transcript "OTTHUMT00000255547.3"; level "2"; protein_id "ENSP00000215115.4"; source "HAVANA"; tag "CCDS"; transcript_support_level "1";
chr16	HAVANA	exon	30893853	30894960	.	-	.	gene_id "ENSG00000099385.11"; transcript_id "ENST00000215115.4"; gene_type "protein_coding"; gene_status "KNOWN"; gene_name "BCL7C"; transcript_type "protein_coding"; transcript_status "KNOWN"; transcript_name "BCL7C-201"; exon_number "1"; exon_id "ENSE00002656701.1"; talon_gene "43604"; talon_transcript "152650"; talon_exon "711129"; ccdsid "CCDS10693.1"; exon_status "KNOWN"; level "2"; protein_id "ENSP00000215115.4"; source "HAVANA"; tag "CCDS";
chr16	HAVANA	exon	30893212	30893290	.	-	.	gene_id "ENSG00000099385.11"; transcript_id "ENST00000215115.4"; gene_type "protein_coding"; gene_status "KNOWN"; gene_name "BCL7C"; transcript_type "protein_coding"; transcript_status "KNOWN"; transcript_name "BCL7C-201"; exon_number "2"; exon_id "ENSE00000648532.1"; talon_gene "43604"; talon_transcript "152650"; talon_exon "711110"; ccdsid "CCDS67012.1"; exon_status "KNOWN"; level "2"; protein_id "ENSP00000369674.4"; source "HAVANA"; tag "CCDS";
chr16	HAVANA	exon	30892840	30892948	.	-	.	gene_id "ENSG00000099385.11"; transcript_id "ENST00000215115.4"; gene_type "protein_coding"; gene_status "KNOWN"; gene_name "BCL7C"; transcript_type "protein_coding"; transcript_status "KNOWN"; transcript_name "BCL7C-201"; exon_number "3"; exon_id "ENSE00000648531.1"; talon_gene "43604"; talon_transcript "152650"; talon_exon "711112"; ccdsid "CCDS67012.1"; exon_status "KNOWN"; level "2"; protein_id "ENSP00000369674.4"; source "HAVANA"; tag "CCDS";
chr16	HAVANA	exon	30892586	30892747	.	-	.	gene_id "ENSG00000099385.11"; transcript_id "ENST00000215115.4"; gene_type "protein_coding"; gene_status "KNOWN"; gene_name "BCL7C"; transcript_type "protein_coding"; transcript_status "KNOWN"; transcript_name "BCL7C-201"; exon_number "4"; exon_id "ENSE00000648530.1"; talon_gene "43604"; talon_transcript "152650"; talon_exon "711114"; ccdsid "CCDS67012.1"; exon_status "KNOWN"; level "2"; protein_id "ENSP00000369674.4"; source "HAVANA"; tag "CCDS";
chr16	HAVANA	exon	30888860	30888945	.	-	.	gene_id "ENSG00000099385.11"; transcript_id "ENST00000215115.4"; gene_type "protein_coding"; gene_status "KNOWN"; gene_name "BCL7C"; transcript_type "protein_coding"; transcript_status "KNOWN"; transcript_name "BCL7C-201"; exon_number "5"; exon_id "ENSE00003524175.1"; talon_gene "43604"; talon_transcript "152650"; talon_exon "711116"; ccdsid "CCDS67012.1"; exon_status "KNOWN"; level "2"; protein_id "ENSP00000369674.4"; source "HAVANA"; tag "CCDS";
chr16	HAVANA	exon	30887795	30887990	.	-	.	gene_id "ENSG00000099385.11"; transcript_id "ENST00000215115.4"; gene_type "protein_coding"; gene_status "KNOWN"; gene_name "BCL7C"; transcript_type "protein_coding"; transcript_status "KNOWN"; transcript_name "BCL7C-201"; exon_number "6"; exon_id "ENSE00001148672.3"; talon_gene "43604"; talon_transcript "152650"; talon_exon "711131"; ccdsid "CCDS10693.1"; exon_status "KNOWN"; level "2"; protein_id "ENSP00000215115.4"; source "HAVANA"; tag "CCDS";
chr16	TALON	transcript	30887795	30893942	.	-	.	gene_id "ENSG00000099385.11"; transcript_id "ENCODEHT000334702"; gene_name "BCL7C"; gene_status "KNOWN"; gene_type "protein_coding"; transcript_status "NOVEL"; transcript_name "ENCODEHT000334702"; talon_gene "43604"; talon_transcript "334702"; NNC_transcript "TRUE";
chr16	HAVANA	exon	30893853	30893942	.	-	.	gene_id "ENSG00000099385.11"; transcript_id "ENCODEHT000334702"; gene_type "protein_coding"; gene_status "KNOWN"; gene_name "BCL7C"; transcript_status "NOVEL"; transcript_name "ENCODEHT000334702"; exon_number "1"; exon_id "ENSE00002666826.1"; talon_gene "43604"; talon_transcript "334702"; talon_exon "711126"; exon_status "KNOWN"; level "2"; protein_id "ENSP00000459007.1"; source "HAVANA"; tag "cds_start_NF";
chr16	HAVANA	exon	30893212	30893290	.	-	.	gene_id "ENSG00000099385.11"; transcript_id "ENCODEHT000334702"; gene_type "protein_coding"; gene_status "KNOWN"; gene_name "BCL7C"; transcript_status "NOVEL"; transcript_name "ENCODEHT000334702"; exon_number "2"; exon_id "ENSE00000648532.1"; talon_gene "43604"; talon_transcript "334702"; talon_exon "711110"; ccdsid "CCDS67012.1"; exon_status "KNOWN"; level "2"; protein_id "ENSP00000369674.4"; source "HAVANA"; tag "CCDS";
chr16	TALON	exon	30892840	30892945	.	-	.	gene_id "ENSG00000099385.11"; transcript_id "ENCODEHT000334702"; gene_type "protein_coding"; gene_status "KNOWN"; gene_name "BCL7C"; transcript_status "NOVEL"; transcript_name "ENCODEHT000334702"; exon_number "3"; exon_id "1093870"; talon_gene "43604"; talon_transcript "334702"; talon_exon "1093870"; exon_status "NOVEL";
chr16	HAVANA	exon	30892586	30892747	.	-	.	gene_id "ENSG00000099385.11"; transcript_id "ENCODEHT000334702"; gene_type "protein_coding"; gene_status "KNOWN"; gene_name "BCL7C"; transcript_status "NOVEL"; transcript_name "ENCODEHT000334702"; exon_number "4"; exon_id "ENSE00000648530.1"; talon_gene "43604"; talon_transcript "334702"; talon_exon "711114"; ccdsid "CCDS67012.1"; exon_status "KNOWN"; level "2"; protein_id "ENSP00000369674.4"; source "HAVANA"; tag "CCDS";
chr16	HAVANA	exon	30888860	30888945	.	-	.	gene_id "ENSG00000099385.11"; transcript_id "ENCODEHT000334702"; gene_type "protein_coding"; gene_status "KNOWN"; gene_name "BCL7C"; transcript_status "NOVEL"; transcript_name "ENCODEHT000334702"; exon_number "5"; exon_id "ENSE00003524175.1"; talon_gene "43604"; talon_transcript "334702"; talon_exon "711116"; ccdsid "CCDS67012.1"; exon_status "KNOWN"; level "2"; protein_id "ENSP00000369674.4"; source "HAVANA"; tag "CCDS";
chr16	HAVANA	exon	30887795	30887990	.	-	.	gene_id "ENSG00000099385.11"; transcript_id "ENCODEHT000334702"; gene_type "protein_coding"; gene_status "KNOWN"; gene_name "BCL7C"; transcript_status "NOVEL"; transcript_name "ENCODEHT000334702"; exon_number "6"; exon_id "ENSE00001148672.3"; talon_gene "43604"; talon_transcript "334702"; talon_exon "711131"; ccdsid "CCDS10693.1"; exon_status "KNOWN"; level "2"; protein_id "ENSP00000215115.4"; source "HAVANA"; tag "CCDS";
chr16	TALON	transcript	30887795	30893290	.	-	.	gene_id "ENSG00000099385.11"; transcript_id "ENCODEHT000334706"; gene_name "BCL7C"; gene_status "KNOWN"; gene_type "protein_coding"; transcript_status "NOVEL"; transcript_name "ENCODEHT000334706"; talon_gene "43604"; talon_transcript "334706"; ISM-suffix_to_IDs "152650"; ISM-suffix_transcript "TRUE"; ISM_to_IDs "152650"; ISM_transcript "TRUE";
chr16	HAVANA	exon	30893212	30893290	.	-	.	gene_id "ENSG00000099385.11"; transcript_id "ENCODEHT000334706"; gene_type "protein_coding"; gene_status "KNOWN"; gene_name "BCL7C"; transcript_status "NOVEL"; transcript_name "ENCODEHT000334706"; exon_number "1"; exon_id "ENSE00000648532.1"; talon_gene "43604"; talon_transcript "334706"; talon_exon "711110"; ccdsid "CCDS67012.1"; exon_status "KNOWN"; level "2"; protein_id "ENSP00000369674.4"; source "HAVANA"; tag "CCDS";
chr16	HAVANA	exon	30892840	30892948	.	-	.	gene_id "ENSG00000099385.11"; transcript_id "ENCODEHT000334706"; gene_type "protein_coding"; gene_status "KNOWN"; gene_name "BCL7C"; transcript_status "NOVEL"; transcript_name "ENCODEHT000334706"; exon_number "2"; exon_id "ENSE00000648531.1"; talon_gene "43604"; talon_transcript "334706"; talon_exon "711112"; ccdsid "CCDS67012.1"; exon_status "KNOWN"; level "2"; protein_id "ENSP00000369674.4"; source "HAVANA"; tag "CCDS";
chr16	HAVANA	exon	30892586	30892747	.	-	.	gene_id "ENSG00000099385.11"; transcript_id "ENCODEHT000334706"; gene_type "protein_coding"; gene_status "KNOWN"; gene_name "BCL7C"; transcript_status "NOVEL"; transcript_name "ENCODEHT000334706"; exon_number "3"; exon_id "ENSE00000648530.1"; talon_gene "43604"; talon_transcript "334706"; talon_exon "711114"; ccdsid "CCDS67012.1"; exon_status "KNOWN"; level "2"; protein_id "ENSP00000369674.4"; source "HAVANA"; tag "CCDS";
chr16	HAVANA	exon	30888860	30888945	.	-	.	gene_id "ENSG00000099385.11"; transcript_id "ENCODEHT000334706"; gene_type "protein_coding"; gene_status "KNOWN"; gene_name "BCL7C"; transcript_status "NOVEL"; transcript_name "ENCODEHT000334706"; exon_number "4"; exon_id "ENSE00003524175.1"; talon_gene "43604"; talon_transcript "334706"; talon_exon "711116"; ccdsid "CCDS67012.1"; exon_status "KNOWN"; level "2"; protein_id "ENSP00000369674.4"; source "HAVANA"; tag "CCDS";
chr16	HAVANA	exon	30887795	30887990	.	-	.	gene_id "ENSG00000099385.11"; transcript_id "ENCODEHT000334706"; gene_type "protein_coding"; gene_status "KNOWN"; gene_name "BCL7C"; transcript_status "NOVEL"; transcript_name "ENCODEHT000334706"; exon_number "5"; exon_id "ENSE00001148672.3"; talon_gene "43604"; talon_transcript "334706"; talon_exon "711131"; ccdsid "CCDS10693.1"; exon_status "KNOWN"; level "2"; protein_id "ENSP00000215115.4"; source "HAVANA"; tag "CCDS";
chr16	HAVANA	gene	30875222	30895080	.	+	.	gene_id "ENSG00000260083.1"; gene_name "MIR762HG"; gene_status "KNOWN"; gene_type "antisense"; talon_gene "43605"; havana_gene "OTTHUMG00000176766.2"; level "2"; tag "ncRNA_host";
chr16	HAVANA	transcript	30875222	30895079	.	+	.	gene_id "ENSG00000260083.1"; transcript_id "ENST00000570025.1"; gene_name "MIR762HG"; gene_status "KNOWN"; gene_type "antisense"; transcript_type "antisense"; transcript_status "KNOWN"; transcript_name "MIR762HG-203"; talon_gene "43605"; talon_transcript "152651"; havana_transcript "OTTHUMT00000433713.1"; level "2"; source "HAVANA"; tag "basic"; transcript_support_level "2";
chr16	HAVANA	exon	30875222	30876118	.	+	.	gene_id "ENSG00000260083.1"; transcript_id "ENST00000570025.1"; gene_type "antisense"; gene_status "KNOWN"; gene_name "MIR762HG"; transcript_type "antisense"; transcript_status "KNOWN"; transcript_name "MIR762HG-203"; exon_number "1"; exon_id "ENSE00002588736.1"; talon_gene "43605"; talon_transcript "152651"; talon_exon "711132"; exon_status "KNOWN"; level "2"; source "HAVANA"; tag "basic";
chr16	HAVANA	exon	30894548	30895079	.	+	.	gene_id "ENSG00000260083.1"; transcript_id "ENST00000570025.1"; gene_type "antisense"; gene_status "KNOWN"; gene_name "MIR762HG"; transcript_type "antisense"; transcript_status "KNOWN"; transcript_name "MIR762HG-203"; exon_number "2"; exon_id "ENSE00002611588.1"; talon_gene "43605"; talon_transcript "152651"; talon_exon "711134"; exon_status "KNOWN"; level "2"; source "HAVANA"; tag "basic";
chr16	HAVANA	transcript	30875461	30895080	.	+	.	gene_id "ENSG00000260083.1"; transcript_id "ENST00000564901.1"; gene_name "MIR762HG"; gene_status "KNOWN"; gene_type "antisense"; transcript_type "antisense"; transcript_status "KNOWN"; transcript_name "MIR762HG-201"; talon_gene "43605"; talon_transcript "152652"; havana_transcript "OTTHUMT00000433714.1"; level "2"; source "HAVANA"; tag "basic"; transcript_support_level "2";
chr16	HAVANA	exon	30875461	30875486	.	+	.	gene_id "ENSG00000260083.1"; transcript_id "ENST00000564901.1"; gene_type "antisense"; gene_status "KNOWN"; gene_name "MIR762HG"; transcript_type "antisense"; transcript_status "KNOWN"; transcript_name "MIR762HG-201"; exon_number "1"; exon_id "ENSE00002595550.1"; talon_gene "43605"; talon_transcript "152652"; talon_exon "711135"; exon_status "KNOWN"; level "2"; source "HAVANA"; tag "basic";
chr16	HAVANA	exon	30876030	30876118	.	+	.	gene_id "ENSG00000260083.1"; transcript_id "ENST00000564901.1"; gene_type "antisense"; gene_status "KNOWN"; gene_name "MIR762HG"; transcript_type "antisense"; transcript_status "KNOWN"; transcript_name "MIR762HG-201"; exon_number "2"; exon_id "ENSE00002580643.1"; talon_gene "43605"; talon_transcript "152652"; talon_exon "711137"; exon_status "KNOWN"; level "2"; source "HAVANA"; tag "basic";
chr16	HAVANA	exon	30894548	30895080	.	+	.	gene_id "ENSG00000260083.1"; transcript_id "ENST00000564901.1"; gene_type "antisense"; gene_status "KNOWN"; gene_name "MIR762HG"; transcript_type "antisense"; transcript_status "KNOWN"; transcript_name "MIR762HG-201"; exon_number "3"; exon_id "ENSE00002612001.1"; talon_gene "43605"; talon_transcript "152652"; talon_exon "711138"; exon_status "KNOWN"; level "2"; source "HAVANA"; tag "basic";
chr16	HAVANA	gene	30919319	30923269	.	-	.	gene_id "ENSG00000260852.1"; gene_name "FBXL19-AS1"; gene_status "KNOWN"; gene_type "antisense"; talon_gene "43611"; havana_gene "OTTHUMG00000176767.1"; level "2";
chr16	HAVANA	transcript	30919319	30923269	.	-	.	gene_id "ENSG00000260852.1"; transcript_id "ENST00000563777.1"; gene_name "FBXL19-AS1"; gene_status "KNOWN"; gene_type "antisense"; transcript_type "antisense"; transcript_status "KNOWN"; transcript_name "FBXL19-AS1-201"; talon_gene "43611"; talon_transcript "152660"; havana_transcript "OTTHUMT00000255534.2"; level "2"; source "HAVANA"; tag "basic"; transcript_support_level "NA";
chr16	HAVANA	exon	30919319	30923269	.	-	.	gene_id "ENSG00000260852.1"; transcript_id "ENST00000563777.1"; gene_type "antisense"; gene_status "KNOWN"; gene_name "FBXL19-AS1"; transcript_type "antisense"; transcript_status "KNOWN"; transcript_name "FBXL19-AS1-201"; exon_number "1"; exon_id "ENSE00002588667.1"; talon_gene "43611"; talon_transcript "152660"; talon_exon "711163"; exon_status "KNOWN"; level "2"; source "HAVANA"; tag "basic";
chr16	HAVANA	gene	30924097	30947651	.	+	.	gene_id "ENSG00000099364.16"; gene_name "FBXL19"; gene_status "KNOWN"; gene_type "protein_coding"; talon_gene "43612"; havana_gene "OTTHUMG00000132403.6"; level "1"; tag "overlapping_locus";
chr16	HAVANA	transcript	30924097	30948783	.	+	.	gene_id "ENSG00000099364.16"; transcript_id "ENST00000338343.8"; gene_name "FBXL19"; gene_status "KNOWN"; gene_type "protein_coding"; transcript_type "protein_coding"; transcript_status "KNOWN"; transcript_name "FBXL19-201"; talon_gene "43612"; talon_transcript "152663"; havana_transcript "OTTHUMT00000255536.2"; level "2"; protein_id "ENSP00000339712.4"; source "HAVANA"; tag "appris_alternative_1"; transcript_support_level "5";
chr16	HAVANA	exon	30924097	30924459	.	+	.	gene_id "ENSG00000099364.16"; transcript_id "ENST00000338343.8"; gene_type "protein_coding"; gene_status "KNOWN"; gene_name "FBXL19"; transcript_type "protein_coding"; transcript_status "KNOWN"; transcript_name "FBXL19-201"; exon_number "1"; exon_id "ENSE00001534814.1"; talon_gene "43612"; talon_transcript "152663"; talon_exon "711188"; exon_status "KNOWN"; level "2"; protein_id "ENSP00000339712.4"; source "HAVANA"; tag "appris_alternative_1";
chr16	ENSEMBL	exon	30925731	30925931	.	+	.	gene_id "ENSG00000099364.16"; transcript_id "ENST00000338343.8"; gene_type "protein_coding"; gene_status "KNOWN"; gene_name "FBXL19"; transcript_type "protein_coding"; transcript_status "KNOWN"; transcript_name "FBXL19-201"; exon_number "2"; exon_id "ENSE00003546893.1"; talon_gene "43612"; talon_transcript "152663"; talon_exon "711166"; ccdsid "CCDS45465.1"; exon_status "KNOWN"; level "3"; protein_id "ENSP00000369666.2"; source "ENSEMBL"; tag "CCDS";
chr16	ENSEMBL	exon	30927308	30927451	.	+	.	gene_id "ENSG00000099364.16"; transcript_id "ENST00000338343.8"; gene_type "protein_coding"; gene_status "KNOWN"; gene_name "FBXL19"; transcript_type "protein_coding"; transcript_status "KNOWN"; transcript_name "FBXL19-201"; exon_number "3"; exon_id "ENSE00003590302.1"; talon_gene "43612"; talon_transcript "152663"; talon_exon "711171"; ccdsid "CCDS45465.1"; exon_status "KNOWN"; level "3"; protein_id "ENSP00000369666.2"; source "ENSEMBL"; tag "CCDS";
chr16	ENSEMBL	exon	30927573	30927659	.	+	.	gene_id "ENSG00000099364.16"; transcript_id "ENST00000338343.8"; gene_type "protein_coding"; gene_status "KNOWN"; gene_name "FBXL19"; transcript_type "protein_coding"; transcript_status "KNOWN"; transcript_name "FBXL19-201"; exon_number "4"; exon_id "ENSE00003532923.1"; talon_gene "43612"; talon_transcript "152663"; talon_exon "711173"; ccdsid "CCDS45465.1"; exon_status "KNOWN"; level "3"; protein_id "ENSP00000369666.2"; source "ENSEMBL"; tag "CCDS";
chr16	ENSEMBL	exon	30927745	30927963	.	+	.	gene_id "ENSG00000099364.16"; transcript_id "ENST00000338343.8"; gene_type "protein_coding"; gene_status "KNOWN"; gene_name "FBXL19"; transcript_type "protein_coding"; transcript_status "KNOWN"; transcript_name "FBXL19-201"; exon_number "5"; exon_id "ENSE00003627840.1"; talon_gene "43612"; talon_transcript "152663"; talon_exon "711175"; ccdsid "CCDS45465.1"; exon_status "KNOWN"; level "3"; protein_id "ENSP00000369666.2"; source "ENSEMBL"; tag "CCDS";
chr16	ENSEMBL	exon	30928467	30928628	.	+	.	gene_id "ENSG00000099364.16"; transcript_id "ENST00000338343.8"; gene_type "protein_coding"; gene_status "KNOWN"; gene_name "FBXL19"; transcript_type "protein_coding"; transcript_status "KNOWN"; transcript_name "FBXL19-201"; exon_number "6"; exon_id "ENSE00001484534.1"; talon_gene "43612"; talon_transcript "152663"; talon_exon "711190"; ccdsid "CCDS45465.1"; exon_status "KNOWN"; level "3"; protein_id "ENSP00000369666.2"; source "ENSEMBL"; tag "CCDS";
chr16	ENSEMBL	exon	30930073	30930584	.	+	.	gene_id "ENSG00000099364.16"; transcript_id "ENST00000338343.8"; gene_type "protein_coding"; gene_status "KNOWN"; gene_name "FBXL19"; transcript_type "protein_coding"; transcript_status "KNOWN"; transcript_name "FBXL19-201"; exon_number "7"; exon_id "ENSE00003616955.1"; talon_gene "43612"; talon_transcript "152663"; talon_exon "711179"; ccdsid "CCDS45465.1"; exon_status "KNOWN"; level "3"; protein_id "ENSP00000369666.2"; source "ENSEMBL"; tag "CCDS";
chr16	ENSEMBL	exon	30942116	30942279	.	+	.	gene_id "ENSG00000099364.16"; transcript_id "ENST00000338343.8"; gene_type "protein_coding"; gene_status "KNOWN"; gene_name "FBXL19"; transcript_type "protein_coding"; transcript_status "KNOWN"; transcript_name "FBXL19-201"; exon_number "8"; exon_id "ENSE00001240694.1"; talon_gene "43612"; talon_transcript "152663"; talon_exon "711181"; ccdsid "CCDS45465.1"; exon_status "KNOWN"; level "3"; protein_id "ENSP00000369666.2"; source "ENSEMBL"; tag "CCDS";
chr16	ENSEMBL	exon	30942375	30942536	.	+	.	gene_id "ENSG00000099364.16"; transcript_id "ENST00000338343.8"; gene_type "protein_coding"; gene_status "KNOWN"; gene_name "FBXL19"; transcript_type "protein_coding"; transcript_status "KNOWN"; transcript_name "FBXL19-201"; exon_number "9"; exon_id "ENSE00001240731.1"; talon_gene "43612"; talon_transcript "152663"; talon_exon "711183"; ccdsid "CCDS45465.1"; exon_status "KNOWN"; level "3"; protein_id "ENSP00000369666.2"; source "ENSEMBL"; tag "CCDS";
chr16	ENSEMBL	exon	30946730	30946948	.	+	.	gene_id "ENSG00000099364.16"; transcript_id "ENST00000338343.8"; gene_type "protein_coding"; gene_status "KNOWN"; gene_name "FBXL19"; transcript_type "protein_coding"; transcript_status "KNOWN"; transcript_name "FBXL19-201"; exon_number "10"; exon_id "ENSE00000869439.1"; talon_gene "43612"; talon_transcript "152663"; talon_exon "711185"; ccdsid "CCDS45465.1"; exon_status "KNOWN"; level "3"; protein_id "ENSP00000369666.2"; source "ENSEMBL"; tag "CCDS";
chr16	ENSEMBL	exon	30947052	30948783	.	+	.	gene_id "ENSG00000099364.16"; transcript_id "ENST00000338343.8"; gene_type "protein_coding"; gene_status "KNOWN"; gene_name "FBXL19"; transcript_type "protein_coding"; transcript_status "KNOWN"; transcript_name "FBXL19-201"; exon_number "11"; exon_id "ENSE00001534786.1"; talon_gene "43612"; talon_transcript "152663"; talon_exon "711192"; ccdsid "CCDS45465.1"; exon_status "KNOWN"; level "3"; protein_id "ENSP00000369666.2"; source "ENSEMBL"; tag "CCDS";
chr16	HAVANA	transcript	30925892	30948783	.	+	.	gene_id "ENSG00000099364.16"; transcript_id "ENST00000427128.5"; gene_name "FBXL19"; gene_status "KNOWN"; gene_type "protein_coding"; transcript_type "protein_coding"; transcript_status "KNOWN"; transcript_name "FBXL19-203"; talon_gene "43612"; talon_transcript "152667"; havana_transcript "OTTHUMT00000255537.2"; level "2"; protein_id "ENSP00000397913.1"; source "HAVANA"; tag "not_organism_supported"; transcript_support_level "1";
chr16	HAVANA	exon	30925892	30925931	.	+	.	gene_id "ENSG00000099364.16"; transcript_id "ENST00000427128.5"; gene_type "protein_coding"; gene_status "KNOWN"; gene_name "FBXL19"; transcript_type "protein_coding"; transcript_status "KNOWN"; transcript_name "FBXL19-203"; exon_number "1"; exon_id "ENSE00001759319.1"; talon_gene "43612"; talon_transcript "152667"; talon_exon "711201"; exon_status "KNOWN"; level "2"; protein_id "ENSP00000397913.1"; source "HAVANA"; tag "not_organism_supported";
chr16	ENSEMBL	exon	30927308	30927451	.	+	.	gene_id "ENSG00000099364.16"; transcript_id "ENST00000427128.5"; gene_type "protein_coding"; gene_status "KNOWN"; gene_name "FBXL19"; transcript_type "protein_coding"; transcript_status "KNOWN"; transcript_name "FBXL19-203"; exon_number "2"; exon_id "ENSE00003590302.1"; talon_gene "43612"; talon_transcript "152667"; talon_exon "711171"; ccdsid "CCDS45465.1"; exon_status "KNOWN"; level "3"; protein_id "ENSP00000369666.2"; source "ENSEMBL"; tag "CCDS";
chr16	ENSEMBL	exon	30927573	30927659	.	+	.	gene_id "ENSG00000099364.16"; transcript_id "ENST00000427128.5"; gene_type "protein_coding"; gene_status "KNOWN"; gene_name "FBXL19"; transcript_type "protein_coding"; transcript_status "KNOWN"; transcript_name "FBXL19-203"; exon_number "3"; exon_id "ENSE00003532923.1"; talon_gene "43612"; talon_transcript "152667"; talon_exon "711173"; ccdsid "CCDS45465.1"; exon_status "KNOWN"; level "3"; protein_id "ENSP00000369666.2"; source "ENSEMBL"; tag "CCDS";
chr16	ENSEMBL	exon	30927745	30927963	.	+	.	gene_id "ENSG00000099364.16"; transcript_id "ENST00000427128.5"; gene_type "protein_coding"; gene_status "KNOWN"; gene_name "FBXL19"; transcript_type "protein_coding"; transcript_status "KNOWN"; transcript_name "FBXL19-203"; exon_number "4"; exon_id "ENSE00003627840.1"; talon_gene "43612"; talon_transcript "152667"; talon_exon "711175"; ccdsid "CCDS45465.1"; exon_status "KNOWN"; level "3"; protein_id "ENSP00000369666.2"; source "ENSEMBL"; tag "CCDS";
chr16	HAVANA	exon	30928467	30928499	.	+	.	gene_id "ENSG00000099364.16"; transcript_id "ENST00000427128.5"; gene_type "protein_coding"; gene_status "KNOWN"; gene_name "FBXL19"; transcript_type "protein_coding"; transcript_status "KNOWN"; transcript_name "FBXL19-203"; exon_number "5"; exon_id "ENSE00001718865.1"; talon_gene "43612"; talon_transcript "152667"; talon_exon "711198"; exon_status "KNOWN"; level "2"; protein_id "ENSP00000454344.1"; source "HAVANA"; tag "basic";
chr16	ENSEMBL	exon	30930073	30930584	.	+	.	gene_id "ENSG00000099364.16"; transcript_id "ENST00000427128.5"; gene_type "protein_coding"; gene_status "KNOWN"; gene_name "FBXL19"; transcript_type "protein_coding"; transcript_status "KNOWN"; transcript_name "FBXL19-203"; exon_number "6"; exon_id "ENSE00003616955.1"; talon_gene "43612"; talon_transcript "152667"; talon_exon "711179"; ccdsid "CCDS45465.1"; exon_status "KNOWN"; level "3"; protein_id "ENSP00000369666.2"; source "ENSEMBL"; tag "CCDS";
chr16	ENSEMBL	exon	30942116	30942279	.	+	.	gene_id "ENSG00000099364.16"; transcript_id "ENST00000427128.5"; gene_type "protein_coding"; gene_status "KNOWN"; gene_name "FBXL19"; transcript_type "protein_coding"; transcript_status "KNOWN"; transcript_name "FBXL19-203"; exon_number "7"; exon_id "ENSE00001240694.1"; talon_gene "43612"; talon_transcript "152667"; talon_exon "711181"; ccdsid "CCDS45465.1"; exon_status "KNOWN"; level "3"; protein_id "ENSP00000369666.2"; source "ENSEMBL"; tag "CCDS";
chr16	ENSEMBL	exon	30942375	30942536	.	+	.	gene_id "ENSG00000099364.16"; transcript_id "ENST00000427128.5"; gene_type "protein_coding"; gene_status "KNOWN"; gene_name "FBXL19"; transcript_type "protein_coding"; transcript_status "KNOWN"; transcript_name "FBXL19-203"; exon_number "8"; exon_id "ENSE00001240731.1"; talon_gene "43612"; talon_transcript "152667"; talon_exon "711183"; ccdsid "CCDS45465.1"; exon_status "KNOWN"; level "3"; protein_id "ENSP00000369666.2"; source "ENSEMBL"; tag "CCDS";
chr16	ENSEMBL	exon	30946730	30946948	.	+	.	gene_id "ENSG00000099364.16"; transcript_id "ENST00000427128.5"; gene_type "protein_coding"; gene_status "KNOWN"; gene_name "FBXL19"; transcript_type "protein_coding"; transcript_status "KNOWN"; transcript_name "FBXL19-203"; exon_number "9"; exon_id "ENSE00000869439.1"; talon_gene "43612"; talon_transcript "152667"; talon_exon "711185"; ccdsid "CCDS45465.1"; exon_status "KNOWN"; level "3"; protein_id "ENSP00000369666.2"; source "ENSEMBL"; tag "CCDS";
chr16	ENSEMBL	exon	30947052	30948783	.	+	.	gene_id "ENSG00000099364.16"; transcript_id "ENST00000427128.5"; gene_type "protein_coding"; gene_status "KNOWN"; gene_name "FBXL19"; transcript_type "protein_coding"; transcript_status "KNOWN"; transcript_name "FBXL19-203"; exon_number "10"; exon_id "ENSE00001534786.1"; talon_gene "43612"; talon_transcript "152667"; talon_exon "711192"; ccdsid "CCDS45465.1"; exon_status "KNOWN"; level "3"; protein_id "ENSP00000369666.2"; source "ENSEMBL"; tag "CCDS";
chr16	TALON	transcript	30947052	30947651	.	+	.	gene_id "ENSG00000099364.16"; transcript_id "ENCODEHT000334992"; gene_name "FBXL19"; gene_status "KNOWN"; gene_type "protein_coding"; transcript_status "NOVEL"; transcript_name "ENCODEHT000334992"; talon_gene "43612"; talon_transcript "334992"; ISM_to_IDs "152669,334963"; ISM_transcript "TRUE";
chr16	HAVANA	exon	30947052	30947651	.	+	.	gene_id "ENSG00000099364.16"; transcript_id "ENCODEHT000334992"; gene_type "protein_coding"; gene_status "KNOWN"; gene_name "FBXL19"; transcript_status "NOVEL"; transcript_name "ENCODEHT000334992"; exon_number "1"; exon_id "ENSE00002621577.1"; talon_gene "43612"; talon_transcript "334992"; talon_exon "711207"; exon_status "KNOWN"; level "2"; protein_id "ENSP00000457199.1"; source "HAVANA"; tag "cds_start_NF";
chr16	HAVANA	gene	30949066	30954938	.	+	.	gene_id "ENSG00000175938.6"; gene_name "ORAI3"; gene_status "KNOWN"; gene_type "protein_coding"; talon_gene "43614"; havana_gene "OTTHUMG00000176768.47"; level "1"; tag "overlapping_locus";
chr16	HAVANA	transcript	30949066	30954938	.	+	.	gene_id "ENSG00000175938.6"; transcript_id "ENST00000318663.4"; gene_name "ORAI3"; gene_status "KNOWN"; gene_type "protein_coding"; transcript_type "protein_coding"; transcript_status "KNOWN"; transcript_name "ORAI3-201"; talon_gene "43614"; talon_transcript "152672"; ccdsid "CCDS10697.1"; havana_transcript "OTTHUMT00000255545.48"; level "2"; protein_id "ENSP00000322249.4"; source "HAVANA"; tag "CCDS"; transcript_support_level "1";
chr16	HAVANA	exon	30949066	30949517	.	+	.	gene_id "ENSG00000175938.6"; transcript_id "ENST00000318663.4"; gene_type "protein_coding"; gene_status "KNOWN"; gene_name "ORAI3"; transcript_type "protein_coding"; transcript_status "KNOWN"; transcript_name "ORAI3-201"; exon_number "1"; exon_id "ENSE00001845367.1"; talon_gene "43614"; talon_transcript "152672"; talon_exon "711215"; ccdsid "CCDS10697.1"; exon_status "KNOWN"; level "2"; protein_id "ENSP00000322249.4"; source "HAVANA"; tag "CCDS";
chr16	HAVANA	exon	30953185	30954938	.	+	.	gene_id "ENSG00000175938.6"; transcript_id "ENST00000318663.4"; gene_type "protein_coding"; gene_status "KNOWN"; gene_name "ORAI3"; transcript_type "protein_coding"; transcript_status "KNOWN"; transcript_name "ORAI3-201"; exon_number "2"; exon_id "ENSE00001239145.6"; talon_gene "43614"; talon_transcript "152672"; talon_exon "711217"; ccdsid "CCDS10697.1"; exon_status "KNOWN"; level "2"; protein_id "ENSP00000322249.4"; source "HAVANA"; tag "CCDS";
chr16	HAVANA	transcript	30949152	30956461	.	+	.	gene_id "ENSG00000175938.6"; transcript_id "ENST00000562699.1"; gene_name "ORAI3"; gene_status "KNOWN"; gene_type "protein_coding"; transcript_type "protein_coding"; transcript_status "KNOWN"; transcript_name "ORAI3-202"; talon_gene "43614"; talon_transcript "152675"; havana_transcript "OTTHUMT00000433645.1"; level "1"; protein_id "ENSP00000457025.1"; source "HAVANA"; tag "exp_conf"; transcript_support_level "2";
chr16	HAVANA	exon	30949152	30949517	.	+	.	gene_id "ENSG00000175938.6"; transcript_id "ENST00000562699.1"; gene_type "protein_coding"; gene_status "KNOWN"; gene_name "ORAI3"; transcript_type "protein_coding"; transcript_status "KNOWN"; transcript_name "ORAI3-202"; exon_number "1"; exon_id "ENSE00002583431.1"; talon_gene "43614"; talon_transcript "152675"; talon_exon "711227"; exon_status "KNOWN"; level "1"; protein_id "ENSP00000457025.1"; source "HAVANA"; tag "exp_conf";
chr16	HAVANA	exon	30956200	30956461	.	+	.	gene_id "ENSG00000175938.6"; transcript_id "ENST00000562699.1"; gene_type "protein_coding"; gene_status "KNOWN"; gene_name "ORAI3"; transcript_type "protein_coding"; transcript_status "KNOWN"; transcript_name "ORAI3-202"; exon_number "2"; exon_id "ENSE00002589128.1"; talon_gene "43614"; talon_transcript "152675"; talon_exon "711229"; exon_status "KNOWN"; level "1"; protein_id "ENSP00000457025.1"; source "HAVANA"; tag "exp_conf";
chr16	TALON	transcript	30953185	30954938	.	+	.	gene_id "ENSG00000175938.6"; transcript_id "ENCODEHT000335094"; gene_name "ORAI3"; gene_status "KNOWN"; gene_type "protein_coding"; transcript_status "NOVEL"; transcript_name "ENCODEHT000335094"; talon_gene "43614"; talon_transcript "335094"; ISM_to_IDs "152672,334921,335026"; ISM_transcript "TRUE";
chr16	HAVANA	exon	30953185	30954938	.	+	.	gene_id "ENSG00000175938.6"; transcript_id "ENCODEHT000335094"; gene_type "protein_coding"; gene_status "KNOWN"; gene_name "ORAI3"; transcript_status "NOVEL"; transcript_name "ENCODEHT000335094"; exon_number "1"; exon_id "ENSE00001239145.6"; talon_gene "43614"; talon_transcript "335094"; talon_exon "711217"; ccdsid "CCDS10697.1"; exon_status "KNOWN"; level "2"; protein_id "ENSP00000322249.4"; source "HAVANA"; tag "CCDS";
chr16	HAVANA	gene	30956872	30957199	.	-	.	gene_id "ENSG00000275263.1"; gene_name "AC135048.3"; gene_status "KNOWN"; gene_type "lincRNA"; talon_gene "43615"; havana_gene "OTTHUMG00000186886.1"; level "2";
chr16	HAVANA	transcript	30956872	30957199	.	-	.	gene_id "ENSG00000275263.1"; transcript_id "ENST00000614997.1"; gene_name "AC135048.3"; gene_status "KNOWN"; gene_type "lincRNA"; transcript_type "lincRNA"; transcript_status "KNOWN"; transcript_name "AC135048.3-201"; talon_gene "43615"; talon_transcript "152676"; havana_transcript "OTTHUMT00000473961.1"; level "2"; source "HAVANA"; tag "basic"; transcript_support_level "NA";
chr16	HAVANA	exon	30956872	30957199	.	-	.	gene_id "ENSG00000275263.1"; transcript_id "ENST00000614997.1"; gene_type "lincRNA"; gene_status "KNOWN"; gene_name "AC135048.3"; transcript_type "lincRNA"; transcript_status "KNOWN"; transcript_name "AC135048.3-201"; exon_number "1"; exon_id "ENSE00003721543.1"; talon_gene "43615"; talon_transcript "152676"; talon_exon "711230"; exon_status "KNOWN"; level "2"; source "HAVANA"; tag "basic";
chr16	HAVANA	gene	30984630	30988270	.	-	.	gene_id "ENSG00000279196.1"; gene_name "AC135048.4"; gene_status "KNOWN"; gene_type "TEC"; talon_gene "43617"; havana_gene "OTTHUMG00000176774.2"; level "2";
chr16	HAVANA	transcript	30984630	30988270	.	-	.	gene_id "ENSG00000279196.1"; transcript_id "ENST00000624286.1"; gene_name "AC135048.4"; gene_status "KNOWN"; gene_type "TEC"; transcript_type "TEC"; transcript_status "KNOWN"; transcript_name "AC135048.4-201"; talon_gene "43617"; talon_transcript "152680"; havana_transcript "OTTHUMT00000433685.1"; level "2"; source "HAVANA"; tag "basic"; transcript_support_level "NA";
chr16	HAVANA	exon	30984630	30988270	.	-	.	gene_id "ENSG00000279196.1"; transcript_id "ENST00000624286.1"; gene_type "TEC"; gene_status "KNOWN"; gene_name "AC135048.4"; transcript_type "TEC"; transcript_status "KNOWN"; transcript_name "AC135048.4-201"; exon_number "1"; exon_id "ENSE00003759638.1"; talon_gene "43617"; talon_transcript "152680"; talon_exon "711273"; exon_status "KNOWN"; level "2"; source "HAVANA"; tag "basic";
chr16	HAVANA	gene	31033491	31034877	.	+	.	gene_id "ENSG00000103496.14"; gene_name "STX4"; gene_status "KNOWN"; gene_type "protein_coding"; talon_gene "43620"; havana_gene "OTTHUMG00000132404.11"; level "1";
chr16	HAVANA	transcript	31033491	31040168	.	+	.	gene_id "ENSG00000103496.14"; transcript_id "ENST00000313843.7"; gene_name "STX4"; gene_status "KNOWN"; gene_type "protein_coding"; transcript_type "protein_coding"; transcript_status "KNOWN"; transcript_name "STX4-201"; talon_gene "43620"; talon_transcript "152691"; ccdsid "CCDS10700.1"; havana_transcript "OTTHUMT00000255538.3"; level "2"; protein_id "ENSP00000317714.3"; source "HAVANA"; tag "CCDS"; transcript_support_level "1";
chr16	HAVANA	exon	31033491	31033835	.	+	.	gene_id "ENSG00000103496.14"; transcript_id "ENST00000313843.7"; gene_type "protein_coding"; gene_status "KNOWN"; gene_name "STX4"; transcript_type "protein_coding"; transcript_status "KNOWN"; transcript_name "STX4-201"; exon_number "1"; exon_id "ENSE00001953955.1"; talon_gene "43620"; talon_transcript "152691"; talon_exon "711358"; ccdsid "CCDS10700.1"; exon_status "KNOWN"; level "2"; protein_id "ENSP00000317714.3"; source "HAVANA"; tag "CCDS";
chr16	HAVANA	exon	31034013	31034114	.	+	.	gene_id "ENSG00000103496.14"; transcript_id "ENST00000313843.7"; gene_type "protein_coding"; gene_status "KNOWN"; gene_name "STX4"; transcript_type "protein_coding"; transcript_status "KNOWN"; transcript_name "STX4-201"; exon_number "2"; exon_id "ENSE00003469279.1"; talon_gene "43620"; talon_transcript "152691"; talon_exon "711329"; ccdsid "CCDS61916.1"; exon_status "KNOWN"; level "1"; protein_id "ENSP00000390788.2"; source "HAVANA"; tag "exp_conf";
chr16	HAVANA	exon	31034226	31034325	.	+	.	gene_id "ENSG00000103496.14"; transcript_id "ENST00000313843.7"; gene_type "protein_coding"; gene_status "KNOWN"; gene_name "STX4"; transcript_type "protein_coding"; transcript_status "KNOWN"; transcript_name "STX4-201"; exon_number "3"; exon_id "ENSE00003553170.1"; talon_gene "43620"; talon_transcript "152691"; talon_exon "711331"; ccdsid "CCDS10700.1"; exon_status "KNOWN"; level "1"; protein_id "ENSP00000390788.2"; source "HAVANA"; tag "exp_conf";
chr16	HAVANA	exon	31034462	31034536	.	+	.	gene_id "ENSG00000103496.14"; transcript_id "ENST00000313843.7"; gene_type "protein_coding"; gene_status "KNOWN"; gene_name "STX4"; transcript_type "protein_coding"; transcript_status "KNOWN"; transcript_name "STX4-201"; exon_number "4"; exon_id "ENSE00003599936.1"; talon_gene "43620"; talon_transcript "152691"; talon_exon "711333"; ccdsid "CCDS61916.1"; exon_status "KNOWN"; level "1"; protein_id "ENSP00000390788.2"; source "HAVANA"; tag "exp_conf";
chr16	HAVANA	exon	31034970	31035040	.	+	.	gene_id "ENSG00000103496.14"; transcript_id "ENST00000313843.7"; gene_type "protein_coding"; gene_status "KNOWN"; gene_name "STX4"; transcript_type "protein_coding"; transcript_status "KNOWN"; transcript_name "STX4-201"; exon_number "5"; exon_id "ENSE00003583972.1"; talon_gene "43620"; talon_transcript "152691"; talon_exon "711337"; ccdsid "CCDS61916.1"; exon_status "KNOWN"; level "2"; protein_id "ENSP00000378447.1"; source "HAVANA"; tag "CCDS";
chr16	HAVANA	exon	31037926	31038034	.	+	.	gene_id "ENSG00000103496.14"; transcript_id "ENST00000313843.7"; gene_type "protein_coding"; gene_status "KNOWN"; gene_name "STX4"; transcript_type "protein_coding"; transcript_status "KNOWN"; transcript_name "STX4-201"; exon_number "6"; exon_id "ENSE00003597615.1"; talon_gene "43620"; talon_transcript "152691"; talon_exon "711341"; ccdsid "CCDS61916.1"; exon_status "KNOWN"; level "2"; protein_id "ENSP00000378447.1"; source "HAVANA"; tag "CCDS";
chr16	HAVANA	exon	31038114	31038190	.	+	.	gene_id "ENSG00000103496.14"; transcript_id "ENST00000313843.7"; gene_type "protein_coding"; gene_status "KNOWN"; gene_name "STX4"; transcript_type "protein_coding"; transcript_status "KNOWN"; transcript_name "STX4-201"; exon_number "7"; exon_id "ENSE00003645289.1"; talon_gene "43620"; talon_transcript "152691"; talon_exon "711343"; ccdsid "CCDS61916.1"; exon_status "KNOWN"; level "2"; protein_id "ENSP00000378447.1"; source "HAVANA"; tag "CCDS";
chr16	HAVANA	exon	31038510	31038647	.	+	.	gene_id "ENSG00000103496.14"; transcript_id "ENST00000313843.7"; gene_type "protein_coding"; gene_status "KNOWN"; gene_name "STX4"; transcript_type "protein_coding"; transcript_status "KNOWN"; transcript_name "STX4-201"; exon_number "8"; exon_id "ENSE00003574997.1"; talon_gene "43620"; talon_transcript "152691"; talon_exon "711345"; ccdsid "CCDS61916.1"; exon_status "KNOWN"; level "2"; protein_id "ENSP00000378447.1"; source "HAVANA"; tag "CCDS";
chr16	HAVANA	exon	31039541	31039651	.	+	.	gene_id "ENSG00000103496.14"; transcript_id "ENST00000313843.7"; gene_type "protein_coding"; gene_status "KNOWN"; gene_name "STX4"; transcript_type "protein_coding"; transcript_status "KNOWN"; transcript_name "STX4-201"; exon_number "9"; exon_id "ENSE00003527599.1"; talon_gene "43620"; talon_transcript "152691"; talon_exon "711347"; ccdsid "CCDS61916.1"; exon_status "KNOWN"; level "2"; protein_id "ENSP00000378447.1"; source "HAVANA"; tag "CCDS";
chr16	HAVANA	exon	31039723	31039818	.	+	.	gene_id "ENSG00000103496.14"; transcript_id "ENST00000313843.7"; gene_type "protein_coding"; gene_status "KNOWN"; gene_name "STX4"; transcript_type "protein_coding"; transcript_status "KNOWN"; transcript_name "STX4-201"; exon_number "10"; exon_id "ENSE00003659644.1"; talon_gene "43620"; talon_transcript "152691"; talon_exon "711349"; ccdsid "CCDS61916.1"; exon_status "KNOWN"; level "2"; protein_id "ENSP00000378447.1"; source "HAVANA"; tag "CCDS";
chr16	HAVANA	exon	31039912	31040168	.	+	.	gene_id "ENSG00000103496.14"; transcript_id "ENST00000313843.7"; gene_type "protein_coding"; gene_status "KNOWN"; gene_name "STX4"; transcript_type "protein_coding"; transcript_status "KNOWN"; transcript_name "STX4-201"; exon_number "11"; exon_id "ENSE00001839764.1"; talon_gene "43620"; talon_transcript "152691"; talon_exon "711360"; ccdsid "CCDS10700.1"; exon_status "KNOWN"; level "2"; protein_id "ENSP00000317714.3"; source "HAVANA"; tag "CCDS";
chr16	HAVANA	transcript	31033557	31034518	.	+	.	gene_id "ENSG00000103496.14"; transcript_id "ENST00000566353.5"; gene_name "STX4"; gene_status "KNOWN"; gene_type "protein_coding"; transcript_type "retained_intron"; transcript_status "KNOWN"; transcript_name "STX4-216"; talon_gene "43620"; talon_transcript "152695"; havana_transcript "OTTHUMT00000433351.1"; level "2"; source "HAVANA"; transcript_support_level "2";
chr16	HAVANA	exon	31033557	31033835	.	+	.	gene_id "ENSG00000103496.14"; transcript_id "ENST00000566353.5"; gene_type "protein_coding"; gene_status "KNOWN"; gene_name "STX4"; transcript_type "retained_intron"; transcript_status "KNOWN"; transcript_name "STX4-216"; exon_number "1"; exon_id "ENSE00002612067.1"; talon_gene "43620"; talon_transcript "152695"; talon_exon "711366"; exon_status "KNOWN"; level "2"; source "HAVANA";
chr16	HAVANA	exon	31034013	31034114	.	+	.	gene_id "ENSG00000103496.14"; transcript_id "ENST00000566353.5"; gene_type "protein_coding"; gene_status "KNOWN"; gene_name "STX4"; transcript_type "retained_intron"; transcript_status "KNOWN"; transcript_name "STX4-216"; exon_number "2"; exon_id "ENSE00003469279.1"; talon_gene "43620"; talon_transcript "152695"; talon_exon "711329"; ccdsid "CCDS61916.1"; exon_status "KNOWN"; level "1"; protein_id "ENSP00000390788.2"; source "HAVANA"; tag "exp_conf";
chr16	HAVANA	exon	31034204	31034518	.	+	.	gene_id "ENSG00000103496.14"; transcript_id "ENST00000566353.5"; gene_type "protein_coding"; gene_status "KNOWN"; gene_name "STX4"; transcript_type "retained_intron"; transcript_status "KNOWN"; transcript_name "STX4-216"; exon_number "3"; exon_id "ENSE00002588911.1"; talon_gene "43620"; talon_transcript "152695"; talon_exon "711367"; exon_status "KNOWN"; level "2"; source "HAVANA";
chr16	HAVANA	transcript	31033588	31034877	.	+	.	gene_id "ENSG00000103496.14"; transcript_id "ENST00000461455.5"; gene_name "STX4"; gene_status "KNOWN"; gene_type "protein_coding"; transcript_type "retained_intron"; transcript_status "KNOWN"; transcript_name "STX4-205"; talon_gene "43620"; talon_transcript "152696"; havana_transcript "OTTHUMT00000317185.1"; level "2"; source "HAVANA"; transcript_support_level "2";
chr16	HAVANA	exon	31033588	31033835	.	+	.	gene_id "ENSG00000103496.14"; transcript_id "ENST00000461455.5"; gene_type "protein_coding"; gene_status "KNOWN"; gene_name "STX4"; transcript_type "retained_intron"; transcript_status "KNOWN"; transcript_name "STX4-205"; exon_number "1"; exon_id "ENSE00001888392.1"; talon_gene "43620"; talon_transcript "152696"; talon_exon "711368"; exon_status "KNOWN"; level "2"; source "HAVANA";
chr16	HAVANA	exon	31034013	31034114	.	+	.	gene_id "ENSG00000103496.14"; transcript_id "ENST00000461455.5"; gene_type "protein_coding"; gene_status "KNOWN"; gene_name "STX4"; transcript_type "retained_intron"; transcript_status "KNOWN"; transcript_name "STX4-205"; exon_number "2"; exon_id "ENSE00003469279.1"; talon_gene "43620"; talon_transcript "152696"; talon_exon "711329"; ccdsid "CCDS61916.1"; exon_status "KNOWN"; level "1"; protein_id "ENSP00000390788.2"; source "HAVANA"; tag "exp_conf";
chr16	HAVANA	exon	31034226	31034877	.	+	.	gene_id "ENSG00000103496.14"; transcript_id "ENST00000461455.5"; gene_type "protein_coding"; gene_status "KNOWN"; gene_name "STX4"; transcript_type "retained_intron"; transcript_status "KNOWN"; transcript_name "STX4-205"; exon_number "3"; exon_id "ENSE00001933527.1"; talon_gene "43620"; talon_transcript "152696"; talon_exon "711369"; exon_status "KNOWN"; level "2"; source "HAVANA";
chr16	HAVANA	gene	31060843	31073712	.	-	.	gene_id "ENSG00000167394.12"; gene_name "ZNF668"; gene_status "KNOWN"; gene_type "protein_coding"; talon_gene "43623"; havana_gene "OTTHUMG00000047357.5"; level "2";
chr16	TALON	transcript	31060843	31064969	.	-	.	gene_id "ENSG00000167394.12"; transcript_id "ENCODEHT000335419"; gene_name "ZNF668"; gene_status "KNOWN"; gene_type "protein_coding"; transcript_status "NOVEL"; transcript_name "ENCODEHT000335419"; talon_gene "43623"; talon_transcript "335419"; ISM-suffix_to_IDs "152708,152709,152710,152711,152712,152713"; ISM-suffix_transcript "TRUE"; ISM_to_IDs "152708,152709,152710,152711,152712,152713"; ISM_transcript "TRUE";
chr16	TALON	exon	31063813	31064969	.	-	.	gene_id "ENSG00000167394.12"; transcript_id "ENCODEHT000335419"; gene_type "protein_coding"; gene_status "KNOWN"; gene_name "ZNF668"; transcript_status "NOVEL"; transcript_name "ENCODEHT000335419"; exon_number "1"; exon_id "1094575"; talon_gene "43623"; talon_transcript "335419"; talon_exon "1094575"; exon_status "NOVEL";
chr16	ENSEMBL	exon	31060843	31062280	.	-	.	gene_id "ENSG00000167394.12"; transcript_id "ENCODEHT000335419"; gene_type "protein_coding"; gene_status "KNOWN"; gene_name "ZNF668"; transcript_status "NOVEL"; transcript_name "ENCODEHT000335419"; exon_number "2"; exon_id "ENSE00002239957.1"; talon_gene "43623"; talon_transcript "335419"; talon_exon "711401"; ccdsid "CCDS10701.1"; exon_status "KNOWN"; level "3"; protein_id "ENSP00000441349.1"; source "ENSEMBL"; tag "CCDS";
chr16	HAVANA	transcript	31060850	31074320	.	-	.	gene_id "ENSG00000167394.12"; transcript_id "ENST00000300849.4"; gene_name "ZNF668"; gene_status "KNOWN"; gene_type "protein_coding"; transcript_type "protein_coding"; transcript_status "KNOWN"; transcript_name "ZNF668-201"; talon_gene "43623"; talon_transcript "152712"; ccdsid "CCDS10701.1"; havana_transcript "OTTHUMT00000108516.3"; level "2"; protein_id "ENSP00000300849.4"; source "HAVANA"; tag "CCDS"; transcript_support_level "1";
chr16	HAVANA	exon	31073659	31074320	.	-	.	gene_id "ENSG00000167394.12"; transcript_id "ENST00000300849.4"; gene_type "protein_coding"; gene_status "KNOWN"; gene_name "ZNF668"; transcript_type "protein_coding"; transcript_status "KNOWN"; transcript_name "ZNF668-201"; exon_number "1"; exon_id "ENSE00001229511.3"; talon_gene "43623"; talon_transcript "152712"; talon_exon "711412"; ccdsid "CCDS10701.1"; exon_status "KNOWN"; level "2"; protein_id "ENSP00000300849.4"; source "HAVANA"; tag "CCDS";
chr16	HAVANA	exon	31063813	31064481	.	-	.	gene_id "ENSG00000167394.12"; transcript_id "ENST00000300849.4"; gene_type "protein_coding"; gene_status "KNOWN"; gene_name "ZNF668"; transcript_type "protein_coding"; transcript_status "KNOWN"; transcript_name "ZNF668-201"; exon_number "2"; exon_id "ENSE00003591514.1"; talon_gene "43623"; talon_transcript "152712"; talon_exon "711399"; ccdsid "CCDS54003.1"; exon_status "KNOWN"; level "2"; protein_id "ENSP00000403975.2"; source "HAVANA"; tag "CCDS";
chr16	HAVANA	exon	31060850	31062280	.	-	.	gene_id "ENSG00000167394.12"; transcript_id "ENST00000300849.4"; gene_type "protein_coding"; gene_status "KNOWN"; gene_name "ZNF668"; transcript_type "protein_coding"; transcript_status "KNOWN"; transcript_name "ZNF668-201"; exon_number "3"; exon_id "ENSE00001520222.1"; talon_gene "43623"; talon_transcript "152712"; talon_exon "711411"; ccdsid "CCDS10701.1"; exon_status "KNOWN"; level "2"; protein_id "ENSP00000378434.2"; source "HAVANA"; tag "CCDS";
chr16	HAVANA	transcript	31062122	31073712	.	-	.	gene_id "ENSG00000167394.12"; transcript_id "ENST00000414399.1"; gene_name "ZNF668"; gene_status "KNOWN"; gene_type "protein_coding"; transcript_type "protein_coding"; transcript_status "KNOWN"; transcript_name "ZNF668-203"; talon_gene "43623"; talon_transcript "152714"; havana_transcript "OTTHUMT00000108521.3"; level "2"; protein_id "ENSP00000412340.1"; source "HAVANA"; tag "cds_end_NF"; transcript_support_level "3";
chr16	HAVANA	exon	31073659	31073712	.	-	.	gene_id "ENSG00000167394.12"; transcript_id "ENST00000414399.1"; gene_type "protein_coding"; gene_status "KNOWN"; gene_name "ZNF668"; transcript_type "protein_coding"; transcript_status "KNOWN"; transcript_name "ZNF668-203"; exon_number "1"; exon_id "ENSE00001720557.1"; talon_gene "43623"; talon_transcript "152714"; talon_exon "711417"; exon_status "KNOWN"; level "2"; protein_id "ENSP00000412340.1"; source "HAVANA"; tag "cds_end_NF";
chr16	HAVANA	exon	31064295	31064481	.	-	.	gene_id "ENSG00000167394.12"; transcript_id "ENST00000414399.1"; gene_type "protein_coding"; gene_status "KNOWN"; gene_name "ZNF668"; transcript_type "protein_coding"; transcript_status "KNOWN"; transcript_name "ZNF668-203"; exon_number "2"; exon_id "ENSE00001594609.1"; talon_gene "43623"; talon_transcript "152714"; talon_exon "711418"; exon_status "KNOWN"; level "2"; protein_id "ENSP00000412340.1"; source "HAVANA"; tag "cds_end_NF";
chr16	HAVANA	exon	31062122	31062280	.	-	.	gene_id "ENSG00000167394.12"; transcript_id "ENST00000414399.1"; gene_type "protein_coding"; gene_status "KNOWN"; gene_name "ZNF668"; transcript_type "protein_coding"; transcript_status "KNOWN"; transcript_name "ZNF668-203"; exon_number "3"; exon_id "ENSE00001786922.1"; talon_gene "43623"; talon_transcript "152714"; talon_exon "711420"; exon_status "KNOWN"; level "2"; protein_id "ENSP00000412340.1"; source "HAVANA"; tag "cds_end_NF";
chr16	HAVANA	gene	31075902	31084019	.	+	.	gene_id "ENSG00000167395.10"; gene_name "ZNF646"; gene_status "KNOWN"; gene_type "protein_coding"; talon_gene "43625"; havana_gene "OTTHUMG00000047355.3"; level "2";
chr16	HAVANA	transcript	31075902	31084019	.	+	.	gene_id "ENSG00000167395.10"; transcript_id "ENST00000394979.2"; gene_name "ZNF646"; gene_status "KNOWN"; gene_type "protein_coding"; transcript_type "protein_coding"; transcript_status "KNOWN"; transcript_name "ZNF646-202"; talon_gene "43625"; talon_transcript "152722"; havana_transcript "OTTHUMT00000108510.2"; level "2"; protein_id "ENSP00000378429.2"; source "HAVANA"; tag "appris_alternative_2"; transcript_support_level "NA";
chr16	HAVANA	exon	31075902	31084019	.	+	.	gene_id "ENSG00000167395.10"; transcript_id "ENST00000394979.2"; gene_type "protein_coding"; gene_status "KNOWN"; gene_name "ZNF646"; transcript_type "protein_coding"; transcript_status "KNOWN"; transcript_name "ZNF646-202"; exon_number "1"; exon_id "ENSE00001520212.2"; talon_gene "43625"; talon_transcript "152722"; talon_exon "711441"; exon_status "KNOWN"; level "2"; protein_id "ENSP00000378429.2"; source "HAVANA"; tag "appris_alternative_2";
chr16	HAVANA	gene	31090842	31094602	.	-	.	gene_id "ENSG00000255439.6"; gene_name "AC135050.2"; gene_status "KNOWN"; gene_type "protein_coding"; talon_gene "43627"; havana_gene "OTTHUMG00000166077.3"; level "2"; tag "overlapping_locus";
chr16	TALON	transcript	31090842	31094602	.	-	.	gene_id "ENSG00000255439.6"; transcript_id "ENCODEHT000335507"; gene_name "AC135050.2"; gene_status "KNOWN"; gene_type "protein_coding"; transcript_status "NOVEL"; transcript_name "ENCODEHT000335507"; talon_gene "43627"; talon_transcript "335507"; NNC_transcript "TRUE";
chr16	TALON	exon	31094555	31094602	.	-	.	gene_id "ENSG00000255439.6"; transcript_id "ENCODEHT000335507"; gene_type "protein_coding"; gene_status "KNOWN"; gene_name "AC135050.2"; transcript_status "NOVEL"; transcript_name "ENCODEHT000335507"; exon_number "1"; exon_id "1094679"; talon_gene "43627"; talon_transcript "335507"; talon_exon "1094679"; exon_status "NOVEL";
chr16	HAVANA	exon	31093312	31093421	.	-	.	gene_id "ENSG00000255439.6"; transcript_id "ENCODEHT000335507"; gene_type "protein_coding"; gene_status "KNOWN"; gene_name "AC135050.2"; transcript_status "NOVEL"; transcript_name "ENCODEHT000335507"; exon_number "2"; exon_id "ENSE00003504318.1"; talon_gene "43627"; talon_transcript "335507"; talon_exon "711469"; ccdsid "CCDS10703.1"; exon_status "KNOWN"; level "2"; protein_id "ENSP00000433035.1"; source "HAVANA"; tag "readthrough_transcript";
chr16	HAVANA	exon	31090842	31091342	.	-	.	gene_id "ENSG00000255439.6"; transcript_id "ENCODEHT000335507"; gene_type "protein_coding"; gene_status "KNOWN"; gene_name "AC135050.2"; transcript_status "NOVEL"; transcript_name "ENCODEHT000335507"; exon_number "3"; exon_id "ENSE00003664185.1"; talon_gene "43627"; talon_transcript "335507"; talon_exon "711483"; ccdsid "CCDS10704.1"; exon_status "KNOWN"; level "1"; protein_id "ENSP00000300851.6"; source "HAVANA"; tag "exp_conf";
chr16	HAVANA	gene	31090842	31093611	.	-	.	gene_id "ENSG00000167397.14"; gene_name "VKORC1"; gene_status "KNOWN"; gene_type "protein_coding"; talon_gene "43628"; havana_gene "OTTHUMG00000047408.6"; level "1"; tag "overlapping_locus";
chr16	HAVANA	transcript	31090842	31094760	.	-	.	gene_id "ENSG00000167397.14"; transcript_id "ENST00000300851.10"; gene_name "VKORC1"; gene_status "KNOWN"; gene_type "protein_coding"; transcript_type "protein_coding"; transcript_status "KNOWN"; transcript_name "VKORC1-201"; talon_gene "43628"; talon_transcript "152729"; havana_transcript "OTTHUMT00000108585.1"; level "1"; protein_id "ENSP00000300851.6"; source "HAVANA"; tag "exp_conf"; transcript_support_level "2";
chr16	HAVANA	exon	31094557	31094760	.	-	.	gene_id "ENSG00000167397.14"; transcript_id "ENST00000300851.10"; gene_type "protein_coding"; gene_status "KNOWN"; gene_name "VKORC1"; transcript_type "protein_coding"; transcript_status "KNOWN"; transcript_name "VKORC1-201"; exon_number "1"; exon_id "ENSE00001520185.3"; talon_gene "43628"; talon_transcript "152729"; talon_exon "711480"; exon_status "KNOWN"; level "1"; protein_id "ENSP00000300851.6"; source "HAVANA"; tag "exp_conf";
chr16	HAVANA	exon	31093312	31093482	.	-	.	gene_id "ENSG00000167397.14"; transcript_id "ENST00000300851.10"; gene_type "protein_coding"; gene_status "KNOWN"; gene_name "VKORC1"; transcript_type "protein_coding"; transcript_status "KNOWN"; transcript_name "VKORC1-201"; exon_number "2"; exon_id "ENSE00001520178.1"; talon_gene "43628"; talon_transcript "152729"; talon_exon "711482"; exon_status "KNOWN"; level "1"; protein_id "ENSP00000300851.6"; source "HAVANA"; tag "exp_conf";
chr16	HAVANA	exon	31090842	31091342	.	-	.	gene_id "ENSG00000167397.14"; transcript_id "ENST00000300851.10"; gene_type "protein_coding"; gene_status "KNOWN"; gene_name "VKORC1"; transcript_type "protein_coding"; transcript_status "KNOWN"; transcript_name "VKORC1-201"; exon_number "3"; exon_id "ENSE00003664185.1"; talon_gene "43628"; talon_transcript "152729"; talon_exon "711483"; ccdsid "CCDS10704.1"; exon_status "KNOWN"; level "1"; protein_id "ENSP00000300851.6"; source "HAVANA"; tag "exp_conf";
chr16	HAVANA	transcript	31090842	31094956	.	-	.	gene_id "ENSG00000167397.14"; transcript_id "ENST00000354895.4"; gene_name "VKORC1"; gene_status "KNOWN"; gene_type "protein_coding"; transcript_type "protein_coding"; transcript_status "KNOWN"; transcript_name "VKORC1-203"; talon_gene "43628"; talon_transcript "152731"; ccdsid "CCDS10704.1"; havana_transcript "OTTHUMT00000108584.1"; level "2"; protein_id "ENSP00000346969.4"; source "HAVANA"; tag "CCDS"; transcript_support_level "1";
chr16	HAVANA	exon	31094557	31094956	.	-	.	gene_id "ENSG00000167397.14"; transcript_id "ENST00000354895.4"; gene_type "protein_coding"; gene_status "KNOWN"; gene_name "VKORC1"; transcript_type "protein_coding"; transcript_status "KNOWN"; transcript_name "VKORC1-203"; exon_number "1"; exon_id "ENSE00003575592.1"; talon_gene "43628"; talon_transcript "152731"; talon_exon "711477"; ccdsid "CCDS10704.1"; exon_status "KNOWN"; level "2"; protein_id "ENSP00000431371.1"; source "HAVANA"; tag "readthrough_transcript";
chr16	HAVANA	exon	31090842	31091342	.	-	.	gene_id "ENSG00000167397.14"; transcript_id "ENST00000354895.4"; gene_type "protein_coding"; gene_status "KNOWN"; gene_name "VKORC1"; transcript_type "protein_coding"; transcript_status "KNOWN"; transcript_name "VKORC1-203"; exon_number "2"; exon_id "ENSE00003664185.1"; talon_gene "43628"; talon_transcript "152731"; talon_exon "711483"; ccdsid "CCDS10704.1"; exon_status "KNOWN"; level "1"; protein_id "ENSP00000300851.6"; source "HAVANA"; tag "exp_conf";
chr16	HAVANA	transcript	31090842	31094957	.	-	.	gene_id "ENSG00000167397.14"; transcript_id "ENST00000394975.2"; gene_name "VKORC1"; gene_status "KNOWN"; gene_type "protein_coding"; transcript_type "protein_coding"; transcript_status "KNOWN"; transcript_name "VKORC1-205"; talon_gene "43628"; talon_transcript "152732"; ccdsid "CCDS10703.1"; havana_transcript "OTTHUMT00000108582.1"; level "2"; protein_id "ENSP00000378426.2"; source "HAVANA"; tag "CCDS"; transcript_support_level "1";
chr16	HAVANA	exon	31094557	31094957	.	-	.	gene_id "ENSG00000167397.14"; transcript_id "ENST00000394975.2"; gene_type "protein_coding"; gene_status "KNOWN"; gene_name "VKORC1"; transcript_type "protein_coding"; transcript_status "KNOWN"; transcript_name "VKORC1-205"; exon_number "1"; exon_id "ENSE00001888159.1"; talon_gene "43628"; talon_transcript "152732"; talon_exon "711489"; ccdsid "CCDS10703.1"; exon_status "KNOWN"; level "2"; protein_id "ENSP00000378426.2"; source "HAVANA"; tag "CCDS";
chr16	HAVANA	exon	31093312	31093421	.	-	.	gene_id "ENSG00000167397.14"; transcript_id "ENST00000394975.2"; gene_type "protein_coding"; gene_status "KNOWN"; gene_name "VKORC1"; transcript_type "protein_coding"; transcript_status "KNOWN"; transcript_name "VKORC1-205"; exon_number "2"; exon_id "ENSE00003504318.1"; talon_gene "43628"; talon_transcript "152732"; talon_exon "711469"; ccdsid "CCDS10703.1"; exon_status "KNOWN"; level "2"; protein_id "ENSP00000433035.1"; source "HAVANA"; tag "readthrough_transcript";
chr16	HAVANA	exon	31090842	31091342	.	-	.	gene_id "ENSG00000167397.14"; transcript_id "ENST00000394975.2"; gene_type "protein_coding"; gene_status "KNOWN"; gene_name "VKORC1"; transcript_type "protein_coding"; transcript_status "KNOWN"; transcript_name "VKORC1-205"; exon_number "3"; exon_id "ENSE00003664185.1"; talon_gene "43628"; talon_transcript "152732"; talon_exon "711483"; ccdsid "CCDS10704.1"; exon_status "KNOWN"; level "1"; protein_id "ENSP00000300851.6"; source "HAVANA"; tag "exp_conf";
chr16	HAVANA	transcript	31091175	31095980	.	-	.	gene_id "ENSG00000167397.14"; transcript_id "ENST00000498155.1"; gene_name "VKORC1"; gene_status "KNOWN"; gene_type "protein_coding"; transcript_type "protein_coding"; transcript_status "KNOWN"; transcript_name "VKORC1-208"; talon_gene "43628"; talon_transcript "152735"; havana_transcript "OTTHUMT00000108588.1"; level "1"; protein_id "ENSP00000417662.1"; source "HAVANA"; tag "exp_conf"; transcript_support_level "5";
chr16	HAVANA	exon	31095389	31095980	.	-	.	gene_id "ENSG00000167397.14"; transcript_id "ENST00000498155.1"; gene_type "protein_coding"; gene_status "KNOWN"; gene_name "VKORC1"; transcript_type "protein_coding"; transcript_status "KNOWN"; transcript_name "VKORC1-208"; exon_number "1"; exon_id "ENSE00001872680.1"; talon_gene "43628"; talon_transcript "152735"; talon_exon "711495"; exon_status "KNOWN"; level "1"; protein_id "ENSP00000417662.1"; source "HAVANA"; tag "exp_conf";
chr16	HAVANA	exon	31093312	31093421	.	-	.	gene_id "ENSG00000167397.14"; transcript_id "ENST00000498155.1"; gene_type "protein_coding"; gene_status "KNOWN"; gene_name "VKORC1"; transcript_type "protein_coding"; transcript_status "KNOWN"; transcript_name "VKORC1-208"; exon_number "2"; exon_id "ENSE00003504318.1"; talon_gene "43628"; talon_transcript "152735"; talon_exon "711469"; ccdsid "CCDS10703.1"; exon_status "KNOWN"; level "2"; protein_id "ENSP00000433035.1"; source "HAVANA"; tag "readthrough_transcript";
chr16	HAVANA	exon	31091175	31091342	.	-	.	gene_id "ENSG00000167397.14"; transcript_id "ENST00000498155.1"; gene_type "protein_coding"; gene_status "KNOWN"; gene_name "VKORC1"; transcript_type "protein_coding"; transcript_status "KNOWN"; transcript_name "VKORC1-208"; exon_number "3"; exon_id "ENSE00001871204.1"; talon_gene "43628"; talon_transcript "152735"; talon_exon "711497"; exon_status "KNOWN"; level "1"; protein_id "ENSP00000417662.1"; source "HAVANA"; tag "exp_conf";
chr16	HAVANA	transcript	31091182	31093611	.	-	.	gene_id "ENSG00000167397.14"; transcript_id "ENST00000472468.1"; gene_name "VKORC1"; gene_status "KNOWN"; gene_type "protein_coding"; transcript_type "protein_coding"; transcript_status "KNOWN"; transcript_name "VKORC1-207"; talon_gene "43628"; talon_transcript "152736"; havana_transcript "OTTHUMT00000108586.4"; level "2"; protein_id "ENSP00000458994.1"; source "HAVANA"; tag "cds_end_NF"; transcript_support_level "2";
chr16	HAVANA	exon	31093312	31093611	.	-	.	gene_id "ENSG00000167397.14"; transcript_id "ENST00000472468.1"; gene_type "protein_coding"; gene_status "KNOWN"; gene_name "VKORC1"; transcript_type "protein_coding"; transcript_status "KNOWN"; transcript_name "VKORC1-207"; exon_number "1"; exon_id "ENSE00001921254.1"; talon_gene "43628"; talon_transcript "152736"; talon_exon "711498"; exon_status "KNOWN"; level "2"; protein_id "ENSP00000458994.1"; source "HAVANA"; tag "cds_end_NF";
chr16	HAVANA	exon	31091182	31091342	.	-	.	gene_id "ENSG00000167397.14"; transcript_id "ENST00000472468.1"; gene_type "protein_coding"; gene_status "KNOWN"; gene_name "VKORC1"; transcript_type "protein_coding"; transcript_status "KNOWN"; transcript_name "VKORC1-207"; exon_number "2"; exon_id "ENSE00001881184.1"; talon_gene "43628"; talon_transcript "152736"; talon_exon "711499"; exon_status "KNOWN"; level "2"; protein_id "ENSP00000458994.1"; source "HAVANA"; tag "cds_end_NF";
chr16	HAVANA	gene	31108294	31112566	.	+	.	gene_id "ENSG00000103507.13"; gene_name "BCKDK"; gene_status "KNOWN"; gene_type "protein_coding"; talon_gene "43630"; havana_gene "OTTHUMG00000047356.6"; level "1";
chr16	HAVANA	transcript	31108294	31112567	.	+	.	gene_id "ENSG00000103507.13"; transcript_id "ENST00000394950.7"; gene_name "BCKDK"; gene_status "KNOWN"; gene_type "protein_coding"; transcript_type "protein_coding"; transcript_status "KNOWN"; transcript_name "BCKDK-203"; talon_gene "43630"; talon_transcript "152740"; ccdsid "CCDS45467.1"; havana_transcript "OTTHUMT00000108512.2"; level "2"; protein_id "ENSP00000378404.3"; source "HAVANA"; tag "CCDS"; transcript_support_level "2";
chr16	HAVANA	exon	31108294	31108479	.	+	.	gene_id "ENSG00000103507.13"; transcript_id "ENST00000394950.7"; gene_type "protein_coding"; gene_status "KNOWN"; gene_name "BCKDK"; transcript_type "protein_coding"; transcript_status "KNOWN"; transcript_name "BCKDK-203"; exon_number "1"; exon_id "ENSE00001433296.2"; talon_gene "43630"; talon_transcript "152740"; talon_exon "711526"; ccdsid "CCDS45467.1"; exon_status "KNOWN"; level "2"; protein_id "ENSP00000456479.1"; source "HAVANA"; tag "CCDS";
chr16	HAVANA	exon	31109047	31109418	.	+	.	gene_id "ENSG00000103507.13"; transcript_id "ENST00000394950.7"; gene_type "protein_coding"; gene_status "KNOWN"; gene_name "BCKDK"; transcript_type "protein_coding"; transcript_status "KNOWN"; transcript_name "BCKDK-203"; exon_number "2"; exon_id "ENSE00003611028.1"; talon_gene "43630"; talon_transcript "152740"; talon_exon "711505"; ccdsid "CCDS10705.1"; exon_status "KNOWN"; level "2"; protein_id "ENSP00000378405.1"; source "HAVANA"; tag "CCDS";
chr16	HAVANA	exon	31109511	31109579	.	+	.	gene_id "ENSG00000103507.13"; transcript_id "ENST00000394950.7"; gene_type "protein_coding"; gene_status "KNOWN"; gene_name "BCKDK"; transcript_type "protein_coding"; transcript_status "KNOWN"; transcript_name "BCKDK-203"; exon_number "3"; exon_id "ENSE00003790585.1"; talon_gene "43630"; talon_transcript "152740"; talon_exon "711507"; ccdsid "CCDS10705.1"; exon_status "KNOWN"; level "2"; protein_id "ENSP00000378405.1"; source "HAVANA"; tag "CCDS";
chr16	HAVANA	exon	31109673	31109783	.	+	.	gene_id "ENSG00000103507.13"; transcript_id "ENST00000394950.7"; gene_type "protein_coding"; gene_status "KNOWN"; gene_name "BCKDK"; transcript_type "protein_coding"; transcript_status "KNOWN"; transcript_name "BCKDK-203"; exon_number "4"; exon_id "ENSE00000675921.1"; talon_gene "43630"; talon_transcript "152740"; talon_exon "711509"; ccdsid "CCDS10705.1"; exon_status "KNOWN"; level "2"; protein_id "ENSP00000378405.1"; source "HAVANA"; tag "CCDS";
chr16	HAVANA	exon	31110077	31110124	.	+	.	gene_id "ENSG00000103507.13"; transcript_id "ENST00000394950.7"; gene_type "protein_coding"; gene_status "KNOWN"; gene_name "BCKDK"; transcript_type "protein_coding"; transcript_status "KNOWN"; transcript_name "BCKDK-203"; exon_number "5"; exon_id "ENSE00000675922.1"; talon_gene "43630"; talon_transcript "152740"; talon_exon "711511"; ccdsid "CCDS10705.1"; exon_status "KNOWN"; level "2"; protein_id "ENSP00000378405.1"; source "HAVANA"; tag "CCDS";
chr16	HAVANA	exon	31110205	31110324	.	+	.	gene_id "ENSG00000103507.13"; transcript_id "ENST00000394950.7"; gene_type "protein_coding"; gene_status "KNOWN"; gene_name "BCKDK"; transcript_type "protein_coding"; transcript_status "KNOWN"; transcript_name "BCKDK-203"; exon_number "6"; exon_id "ENSE00003580852.1"; talon_gene "43630"; talon_transcript "152740"; talon_exon "711513"; ccdsid "CCDS10705.1"; exon_status "KNOWN"; level "2"; protein_id "ENSP00000378405.1"; source "HAVANA"; tag "CCDS";
chr16	HAVANA	exon	31110401	31110499	.	+	.	gene_id "ENSG00000103507.13"; transcript_id "ENST00000394950.7"; gene_type "protein_coding"; gene_status "KNOWN"; gene_name "BCKDK"; transcript_type "protein_coding"; transcript_status "KNOWN"; transcript_name "BCKDK-203"; exon_number "7"; exon_id "ENSE00000675924.1"; talon_gene "43630"; talon_transcript "152740"; talon_exon "711515"; ccdsid "CCDS10705.1"; exon_status "KNOWN"; level "2"; protein_id "ENSP00000378405.1"; source "HAVANA"; tag "CCDS";
chr16	HAVANA	exon	31110688	31110761	.	+	.	gene_id "ENSG00000103507.13"; transcript_id "ENST00000394950.7"; gene_type "protein_coding"; gene_status "KNOWN"; gene_name "BCKDK"; transcript_type "protein_coding"; transcript_status "KNOWN"; transcript_name "BCKDK-203"; exon_number "8"; exon_id "ENSE00001599140.1"; talon_gene "43630"; talon_transcript "152740"; talon_exon "711517"; ccdsid "CCDS10705.1"; exon_status "KNOWN"; level "2"; protein_id "ENSP00000378405.1"; source "HAVANA"; tag "CCDS";
chr16	HAVANA	exon	31111091	31111219	.	+	.	gene_id "ENSG00000103507.13"; transcript_id "ENST00000394950.7"; gene_type "protein_coding"; gene_status "KNOWN"; gene_name "BCKDK"; transcript_type "protein_coding"; transcript_status "KNOWN"; transcript_name "BCKDK-203"; exon_number "9"; exon_id "ENSE00003578839.1"; talon_gene "43630"; talon_transcript "152740"; talon_exon "711519"; ccdsid "CCDS10705.1"; exon_status "KNOWN"; level "2"; protein_id "ENSP00000378405.1"; source "HAVANA"; tag "CCDS";
chr16	HAVANA	exon	31111300	31111389	.	+	.	gene_id "ENSG00000103507.13"; transcript_id "ENST00000394950.7"; gene_type "protein_coding"; gene_status "KNOWN"; gene_name "BCKDK"; transcript_type "protein_coding"; transcript_status "KNOWN"; transcript_name "BCKDK-203"; exon_number "10"; exon_id "ENSE00003629043.1"; talon_gene "43630"; talon_transcript "152740"; talon_exon "711521"; ccdsid "CCDS10705.1"; exon_status "KNOWN"; level "2"; protein_id "ENSP00000378405.1"; source "HAVANA"; tag "CCDS";
chr16	HAVANA	exon	31111869	31112567	.	+	.	gene_id "ENSG00000103507.13"; transcript_id "ENST00000394950.7"; gene_type "protein_coding"; gene_status "KNOWN"; gene_name "BCKDK"; transcript_type "protein_coding"; transcript_status "KNOWN"; transcript_name "BCKDK-203"; exon_number "11"; exon_id "ENSE00001362088.4"; talon_gene "43630"; talon_transcript "152740"; talon_exon "711530"; ccdsid "CCDS45467.1"; exon_status "KNOWN"; level "2"; protein_id "ENSP00000378404.3"; source "HAVANA"; tag "CCDS";
chr16	HAVANA	transcript	31108294	31112791	.	+	.	gene_id "ENSG00000103507.13"; transcript_id "ENST00000219794.10"; gene_name "BCKDK"; gene_status "KNOWN"; gene_type "protein_coding"; transcript_type "protein_coding"; transcript_status "KNOWN"; transcript_name "BCKDK-201"; talon_gene "43630"; talon_transcript "152742"; ccdsid "CCDS10705.1"; havana_transcript "OTTHUMT00000108511.3"; level "2"; protein_id "ENSP00000219794.6"; source "HAVANA"; tag "CCDS"; transcript_support_level "1";
chr16	HAVANA	exon	31108294	31108479	.	+	.	gene_id "ENSG00000103507.13"; transcript_id "ENST00000219794.10"; gene_type "protein_coding"; gene_status "KNOWN"; gene_name "BCKDK"; transcript_type "protein_coding"; transcript_status "KNOWN"; transcript_name "BCKDK-201"; exon_number "1"; exon_id "ENSE00001433296.2"; talon_gene "43630"; talon_transcript "152742"; talon_exon "711526"; ccdsid "CCDS45467.1"; exon_status "KNOWN"; level "2"; protein_id "ENSP00000456479.1"; source "HAVANA"; tag "CCDS";
chr16	HAVANA	exon	31109047	31109418	.	+	.	gene_id "ENSG00000103507.13"; transcript_id "ENST00000219794.10"; gene_type "protein_coding"; gene_status "KNOWN"; gene_name "BCKDK"; transcript_type "protein_coding"; transcript_status "KNOWN"; transcript_name "BCKDK-201"; exon_number "2"; exon_id "ENSE00003611028.1"; talon_gene "43630"; talon_transcript "152742"; talon_exon "711505"; ccdsid "CCDS10705.1"; exon_status "KNOWN"; level "2"; protein_id "ENSP00000378405.1"; source "HAVANA"; tag "CCDS";
chr16	HAVANA	exon	31109511	31109579	.	+	.	gene_id "ENSG00000103507.13"; transcript_id "ENST00000219794.10"; gene_type "protein_coding"; gene_status "KNOWN"; gene_name "BCKDK"; transcript_type "protein_coding"; transcript_status "KNOWN"; transcript_name "BCKDK-201"; exon_number "3"; exon_id "ENSE00003790585.1"; talon_gene "43630"; talon_transcript "152742"; talon_exon "711507"; ccdsid "CCDS10705.1"; exon_status "KNOWN"; level "2"; protein_id "ENSP00000378405.1"; source "HAVANA"; tag "CCDS";
chr16	HAVANA	exon	31109673	31109783	.	+	.	gene_id "ENSG00000103507.13"; transcript_id "ENST00000219794.10"; gene_type "protein_coding"; gene_status "KNOWN"; gene_name "BCKDK"; transcript_type "protein_coding"; transcript_status "KNOWN"; transcript_name "BCKDK-201"; exon_number "4"; exon_id "ENSE00000675921.1"; talon_gene "43630"; talon_transcript "152742"; talon_exon "711509"; ccdsid "CCDS10705.1"; exon_status "KNOWN"; level "2"; protein_id "ENSP00000378405.1"; source "HAVANA"; tag "CCDS";
chr16	HAVANA	exon	31110077	31110124	.	+	.	gene_id "ENSG00000103507.13"; transcript_id "ENST00000219794.10"; gene_type "protein_coding"; gene_status "KNOWN"; gene_name "BCKDK"; transcript_type "protein_coding"; transcript_status "KNOWN"; transcript_name "BCKDK-201"; exon_number "5"; exon_id "ENSE00000675922.1"; talon_gene "43630"; talon_transcript "152742"; talon_exon "711511"; ccdsid "CCDS10705.1"; exon_status "KNOWN"; level "2"; protein_id "ENSP00000378405.1"; source "HAVANA"; tag "CCDS";
chr16	HAVANA	exon	31110205	31110324	.	+	.	gene_id "ENSG00000103507.13"; transcript_id "ENST00000219794.10"; gene_type "protein_coding"; gene_status "KNOWN"; gene_name "BCKDK"; transcript_type "protein_coding"; transcript_status "KNOWN"; transcript_name "BCKDK-201"; exon_number "6"; exon_id "ENSE00003580852.1"; talon_gene "43630"; talon_transcript "152742"; talon_exon "711513"; ccdsid "CCDS10705.1"; exon_status "KNOWN"; level "2"; protein_id "ENSP00000378405.1"; source "HAVANA"; tag "CCDS";
chr16	HAVANA	exon	31110401	31110499	.	+	.	gene_id "ENSG00000103507.13"; transcript_id "ENST00000219794.10"; gene_type "protein_coding"; gene_status "KNOWN"; gene_name "BCKDK"; transcript_type "protein_coding"; transcript_status "KNOWN"; transcript_name "BCKDK-201"; exon_number "7"; exon_id "ENSE00000675924.1"; talon_gene "43630"; talon_transcript "152742"; talon_exon "711515"; ccdsid "CCDS10705.1"; exon_status "KNOWN"; level "2"; protein_id "ENSP00000378405.1"; source "HAVANA"; tag "CCDS";
chr16	HAVANA	exon	31110688	31110761	.	+	.	gene_id "ENSG00000103507.13"; transcript_id "ENST00000219794.10"; gene_type "protein_coding"; gene_status "KNOWN"; gene_name "BCKDK"; transcript_type "protein_coding"; transcript_status "KNOWN"; transcript_name "BCKDK-201"; exon_number "8"; exon_id "ENSE00001599140.1"; talon_gene "43630"; talon_transcript "152742"; talon_exon "711517"; ccdsid "CCDS10705.1"; exon_status "KNOWN"; level "2"; protein_id "ENSP00000378405.1"; source "HAVANA"; tag "CCDS";
chr16	HAVANA	exon	31111091	31111219	.	+	.	gene_id "ENSG00000103507.13"; transcript_id "ENST00000219794.10"; gene_type "protein_coding"; gene_status "KNOWN"; gene_name "BCKDK"; transcript_type "protein_coding"; transcript_status "KNOWN"; transcript_name "BCKDK-201"; exon_number "9"; exon_id "ENSE00003578839.1"; talon_gene "43630"; talon_transcript "152742"; talon_exon "711519"; ccdsid "CCDS10705.1"; exon_status "KNOWN"; level "2"; protein_id "ENSP00000378405.1"; source "HAVANA"; tag "CCDS";
chr16	HAVANA	exon	31111300	31111389	.	+	.	gene_id "ENSG00000103507.13"; transcript_id "ENST00000219794.10"; gene_type "protein_coding"; gene_status "KNOWN"; gene_name "BCKDK"; transcript_type "protein_coding"; transcript_status "KNOWN"; transcript_name "BCKDK-201"; exon_number "10"; exon_id "ENSE00003629043.1"; talon_gene "43630"; talon_transcript "152742"; talon_exon "711521"; ccdsid "CCDS10705.1"; exon_status "KNOWN"; level "2"; protein_id "ENSP00000378405.1"; source "HAVANA"; tag "CCDS";
chr16	HAVANA	exon	31111869	31112027	.	+	.	gene_id "ENSG00000103507.13"; transcript_id "ENST00000219794.10"; gene_type "protein_coding"; gene_status "KNOWN"; gene_name "BCKDK"; transcript_type "protein_coding"; transcript_status "KNOWN"; transcript_name "BCKDK-201"; exon_number "11"; exon_id "ENSE00003641548.1"; talon_gene "43630"; talon_transcript "152742"; talon_exon "711523"; ccdsid "CCDS10705.1"; exon_status "KNOWN"; level "2"; protein_id "ENSP00000378405.1"; source "HAVANA"; tag "CCDS";
chr16	HAVANA	exon	31112121	31112791	.	+	.	gene_id "ENSG00000103507.13"; transcript_id "ENST00000219794.10"; gene_type "protein_coding"; gene_status "KNOWN"; gene_name "BCKDK"; transcript_type "protein_coding"; transcript_status "KNOWN"; transcript_name "BCKDK-201"; exon_number "12"; exon_id "ENSE00002616272.2"; talon_gene "43630"; talon_transcript "152742"; talon_exon "711532"; ccdsid "CCDS10705.1"; exon_status "KNOWN"; level "2"; protein_id "ENSP00000219794.6"; source "HAVANA"; tag "CCDS";
chr16	TALON	transcript	31109120	31112566	.	+	.	gene_id "ENSG00000103507.13"; transcript_id "ENCODEHT000336076"; gene_name "BCKDK"; gene_status "KNOWN"; gene_type "protein_coding"; transcript_status "NOVEL"; transcript_name "ENCODEHT000336076"; talon_gene "43630"; talon_transcript "336076"; ISM-suffix_to_IDs "152740"; ISM-suffix_transcript "TRUE"; ISM_to_IDs "152738,152740,152742,335936,335959,335960,336022,336070"; ISM_transcript "TRUE";
chr16	HAVANA	exon	31109120	31109418	.	+	.	gene_id "ENSG00000103507.13"; transcript_id "ENCODEHT000336076"; gene_type "protein_coding"; gene_status "KNOWN"; gene_name "BCKDK"; transcript_status "NOVEL"; transcript_name "ENCODEHT000336076"; exon_number "1"; exon_id "ENSE00002581013.1"; talon_gene "43630"; talon_transcript "336076"; talon_exon "711541"; exon_status "KNOWN"; level "2"; protein_id "ENSP00000457226.1"; source "HAVANA"; tag "mRNA_end_NF";
chr16	HAVANA	exon	31109511	31109579	.	+	.	gene_id "ENSG00000103507.13"; transcript_id "ENCODEHT000336076"; gene_type "protein_coding"; gene_status "KNOWN"; gene_name "BCKDK"; transcript_status "NOVEL"; transcript_name "ENCODEHT000336076"; exon_number "2"; exon_id "ENSE00003790585.1"; talon_gene "43630"; talon_transcript "336076"; talon_exon "711507"; ccdsid "CCDS10705.1"; exon_status "KNOWN"; level "2"; protein_id "ENSP00000378405.1"; source "HAVANA"; tag "CCDS";
chr16	HAVANA	exon	31109673	31109783	.	+	.	gene_id "ENSG00000103507.13"; transcript_id "ENCODEHT000336076"; gene_type "protein_coding"; gene_status "KNOWN"; gene_name "BCKDK"; transcript_status "NOVEL"; transcript_name "ENCODEHT000336076"; exon_number "3"; exon_id "ENSE00000675921.1"; talon_gene "43630"; talon_transcript "336076"; talon_exon "711509"; ccdsid "CCDS10705.1"; exon_status "KNOWN"; level "2"; protein_id "ENSP00000378405.1"; source "HAVANA"; tag "CCDS";
chr16	HAVANA	exon	31110077	31110124	.	+	.	gene_id "ENSG00000103507.13"; transcript_id "ENCODEHT000336076"; gene_type "protein_coding"; gene_status "KNOWN"; gene_name "BCKDK"; transcript_status "NOVEL"; transcript_name "ENCODEHT000336076"; exon_number "4"; exon_id "ENSE00000675922.1"; talon_gene "43630"; talon_transcript "336076"; talon_exon "711511"; ccdsid "CCDS10705.1"; exon_status "KNOWN"; level "2"; protein_id "ENSP00000378405.1"; source "HAVANA"; tag "CCDS";
chr16	HAVANA	exon	31110205	31110324	.	+	.	gene_id "ENSG00000103507.13"; transcript_id "ENCODEHT000336076"; gene_type "protein_coding"; gene_status "KNOWN"; gene_name "BCKDK"; transcript_status "NOVEL"; transcript_name "ENCODEHT000336076"; exon_number "5"; exon_id "ENSE00003580852.1"; talon_gene "43630"; talon_transcript "336076"; talon_exon "711513"; ccdsid "CCDS10705.1"; exon_status "KNOWN"; level "2"; protein_id "ENSP00000378405.1"; source "HAVANA"; tag "CCDS";
chr16	HAVANA	exon	31110401	31110499	.	+	.	gene_id "ENSG00000103507.13"; transcript_id "ENCODEHT000336076"; gene_type "protein_coding"; gene_status "KNOWN"; gene_name "BCKDK"; transcript_status "NOVEL"; transcript_name "ENCODEHT000336076"; exon_number "6"; exon_id "ENSE00000675924.1"; talon_gene "43630"; talon_transcript "336076"; talon_exon "711515"; ccdsid "CCDS10705.1"; exon_status "KNOWN"; level "2"; protein_id "ENSP00000378405.1"; source "HAVANA"; tag "CCDS";
chr16	HAVANA	exon	31110688	31110761	.	+	.	gene_id "ENSG00000103507.13"; transcript_id "ENCODEHT000336076"; gene_type "protein_coding"; gene_status "KNOWN"; gene_name "BCKDK"; transcript_status "NOVEL"; transcript_name "ENCODEHT000336076"; exon_number "7"; exon_id "ENSE00001599140.1"; talon_gene "43630"; talon_transcript "336076"; talon_exon "711517"; ccdsid "CCDS10705.1"; exon_status "KNOWN"; level "2"; protein_id "ENSP00000378405.1"; source "HAVANA"; tag "CCDS";
chr16	HAVANA	exon	31111091	31111219	.	+	.	gene_id "ENSG00000103507.13"; transcript_id "ENCODEHT000336076"; gene_type "protein_coding"; gene_status "KNOWN"; gene_name "BCKDK"; transcript_status "NOVEL"; transcript_name "ENCODEHT000336076"; exon_number "8"; exon_id "ENSE00003578839.1"; talon_gene "43630"; talon_transcript "336076"; talon_exon "711519"; ccdsid "CCDS10705.1"; exon_status "KNOWN"; level "2"; protein_id "ENSP00000378405.1"; source "HAVANA"; tag "CCDS";
chr16	HAVANA	exon	31111300	31111389	.	+	.	gene_id "ENSG00000103507.13"; transcript_id "ENCODEHT000336076"; gene_type "protein_coding"; gene_status "KNOWN"; gene_name "BCKDK"; transcript_status "NOVEL"; transcript_name "ENCODEHT000336076"; exon_number "9"; exon_id "ENSE00003629043.1"; talon_gene "43630"; talon_transcript "336076"; talon_exon "711521"; ccdsid "CCDS10705.1"; exon_status "KNOWN"; level "2"; protein_id "ENSP00000378405.1"; source "HAVANA"; tag "CCDS";
chr16	TALON	exon	31111869	31112566	.	+	.	gene_id "ENSG00000103507.13"; transcript_id "ENCODEHT000336076"; gene_type "protein_coding"; gene_status "KNOWN"; gene_name "BCKDK"; transcript_status "NOVEL"; transcript_name "ENCODEHT000336076"; exon_number "10"; exon_id "1095268"; talon_gene "43630"; talon_transcript "336076"; talon_exon "1095268"; exon_status "NOVEL";
chr16	HAVANA	gene	31117664	31131359	.	+	.	gene_id "ENSG00000103510.19"; gene_name "KAT8"; gene_status "KNOWN"; gene_type "protein_coding"; talon_gene "43631"; havana_gene "OTTHUMG00000132410.7"; level "1"; tag "overlapping_locus";
chr16	HAVANA	transcript	31117664	31131359	.	+	.	gene_id "ENSG00000103510.19"; transcript_id "ENST00000448516.6"; gene_name "KAT8"; gene_status "KNOWN"; gene_type "protein_coding"; transcript_type "protein_coding"; transcript_status "KNOWN"; transcript_name "KAT8-202"; talon_gene "43631"; talon_transcript "152749"; ccdsid "CCDS45468.1"; havana_transcript "OTTHUMT00000395860.1"; level "2"; protein_id "ENSP00000406037.2"; source "HAVANA"; tag "CCDS"; transcript_support_level "1";
chr16	ENSEMBL	exon	31117664	31117892	.	+	.	gene_id "ENSG00000103510.19"; transcript_id "ENST00000448516.6"; gene_type "protein_coding"; gene_status "KNOWN"; gene_name "KAT8"; transcript_type "protein_coding"; transcript_status "KNOWN"; transcript_name "KAT8-202"; exon_number "1"; exon_id "ENSE00001911992.1"; talon_gene "43631"; talon_transcript "152749"; talon_exon "711571"; ccdsid "CCDS10706.1"; exon_status "KNOWN"; level "3"; protein_id "ENSP00000219797.3"; source "ENSEMBL"; tag "CCDS";
chr16	ENSEMBL	exon	31120186	31120260	.	+	.	gene_id "ENSG00000103510.19"; transcript_id "ENST00000448516.6"; gene_type "protein_coding"; gene_status "KNOWN"; gene_name "KAT8"; transcript_type "protein_coding"; transcript_status "KNOWN"; transcript_name "KAT8-202"; exon_number "2"; exon_id "ENSE00003528935.1"; talon_gene "43631"; talon_transcript "152749"; talon_exon "711552"; ccdsid "CCDS10706.1"; exon_status "KNOWN"; level "3"; protein_id "ENSP00000219797.3"; source "ENSEMBL"; tag "CCDS";
chr16	ENSEMBL	exon	31120339	31120514	.	+	.	gene_id "ENSG00000103510.19"; transcript_id "ENST00000448516.6"; gene_type "protein_coding"; gene_status "KNOWN"; gene_name "KAT8"; transcript_type "protein_coding"; transcript_status "KNOWN"; transcript_name "KAT8-202"; exon_number "3"; exon_id "ENSE00000675933.1"; talon_gene "43631"; talon_transcript "152749"; talon_exon "711554"; ccdsid "CCDS10706.1"; exon_status "KNOWN"; level "3"; protein_id "ENSP00000219797.3"; source "ENSEMBL"; tag "CCDS";
chr16	ENSEMBL	exon	31127035	31127088	.	+	.	gene_id "ENSG00000103510.19"; transcript_id "ENST00000448516.6"; gene_type "protein_coding"; gene_status "KNOWN"; gene_name "KAT8"; transcript_type "protein_coding"; transcript_status "KNOWN"; transcript_name "KAT8-202"; exon_number "4"; exon_id "ENSE00000675934.1"; talon_gene "43631"; talon_transcript "152749"; talon_exon "711556"; ccdsid "CCDS10706.1"; exon_status "KNOWN"; level "3"; protein_id "ENSP00000219797.3"; source "ENSEMBL"; tag "CCDS";
chr16	ENSEMBL	exon	31127189	31127353	.	+	.	gene_id "ENSG00000103510.19"; transcript_id "ENST00000448516.6"; gene_type "protein_coding"; gene_status "KNOWN"; gene_name "KAT8"; transcript_type "protein_coding"; transcript_status "KNOWN"; transcript_name "KAT8-202"; exon_number "5"; exon_id "ENSE00003505670.1"; talon_gene "43631"; talon_transcript "152749"; talon_exon "711558"; ccdsid "CCDS10706.1"; exon_status "KNOWN"; level "3"; protein_id "ENSP00000219797.3"; source "ENSEMBL"; tag "CCDS";
chr16	ENSEMBL	exon	31128050	31128139	.	+	.	gene_id "ENSG00000103510.19"; transcript_id "ENST00000448516.6"; gene_type "protein_coding"; gene_status "KNOWN"; gene_name "KAT8"; transcript_type "protein_coding"; transcript_status "KNOWN"; transcript_name "KAT8-202"; exon_number "6"; exon_id "ENSE00003644011.1"; talon_gene "43631"; talon_transcript "152749"; talon_exon "711560"; ccdsid "CCDS10706.1"; exon_status "KNOWN"; level "3"; protein_id "ENSP00000219797.3"; source "ENSEMBL"; tag "CCDS";
chr16	ENSEMBL	exon	31130017	31130157	.	+	.	gene_id "ENSG00000103510.19"; transcript_id "ENST00000448516.6"; gene_type "protein_coding"; gene_status "KNOWN"; gene_name "KAT8"; transcript_type "protein_coding"; transcript_status "KNOWN"; transcript_name "KAT8-202"; exon_number "7"; exon_id "ENSE00003572667.1"; talon_gene "43631"; talon_transcript "152749"; talon_exon "711562"; ccdsid "CCDS10706.1"; exon_status "KNOWN"; level "3"; protein_id "ENSP00000219797.3"; source "ENSEMBL"; tag "CCDS";
chr16	ENSEMBL	exon	31130267	31130360	.	+	.	gene_id "ENSG00000103510.19"; transcript_id "ENST00000448516.6"; gene_type "protein_coding"; gene_status "KNOWN"; gene_name "KAT8"; transcript_type "protein_coding"; transcript_status "KNOWN"; transcript_name "KAT8-202"; exon_number "8"; exon_id "ENSE00003620323.1"; talon_gene "43631"; talon_transcript "152749"; talon_exon "711564"; ccdsid "CCDS10706.1"; exon_status "KNOWN"; level "3"; protein_id "ENSP00000219797.3"; source "ENSEMBL"; tag "CCDS";
chr16	ENSEMBL	exon	31130456	31130606	.	+	.	gene_id "ENSG00000103510.19"; transcript_id "ENST00000448516.6"; gene_type "protein_coding"; gene_status "KNOWN"; gene_name "KAT8"; transcript_type "protein_coding"; transcript_status "KNOWN"; transcript_name "KAT8-202"; exon_number "9"; exon_id "ENSE00003673960.1"; talon_gene "43631"; talon_transcript "152749"; talon_exon "711566"; ccdsid "CCDS10706.1"; exon_status "KNOWN"; level "3"; protein_id "ENSP00000219797.3"; source "ENSEMBL"; tag "CCDS";
chr16	HAVANA	exon	31130746	31131359	.	+	.	gene_id "ENSG00000103510.19"; transcript_id "ENST00000448516.6"; gene_type "protein_coding"; gene_status "KNOWN"; gene_name "KAT8"; transcript_type "protein_coding"; transcript_status "KNOWN"; transcript_name "KAT8-202"; exon_number "10"; exon_id "ENSE00001762119.1"; talon_gene "43631"; talon_transcript "152749"; talon_exon "711572"; ccdsid "CCDS45468.1"; exon_status "KNOWN"; level "2"; protein_id "ENSP00000406037.2"; source "HAVANA"; tag "CCDS";
chr16	ENSEMBL	transcript	31117664	31131389	.	+	.	gene_id "ENSG00000103510.19"; transcript_id "ENST00000219797.8"; gene_name "KAT8"; gene_status "KNOWN"; gene_type "protein_coding"; transcript_type "protein_coding"; transcript_status "KNOWN"; transcript_name "KAT8-201"; talon_gene "43631"; talon_transcript "152750"; ccdsid "CCDS10706.1"; level "3"; protein_id "ENSP00000219797.3"; source "ENSEMBL"; tag "CCDS"; transcript_support_level "1";
chr16	ENSEMBL	exon	31117664	31117892	.	+	.	gene_id "ENSG00000103510.19"; transcript_id "ENST00000219797.8"; gene_type "protein_coding"; gene_status "KNOWN"; gene_name "KAT8"; transcript_type "protein_coding"; transcript_status "KNOWN"; transcript_name "KAT8-201"; exon_number "1"; exon_id "ENSE00001911992.1"; talon_gene "43631"; talon_transcript "152750"; talon_exon "711571"; ccdsid "CCDS10706.1"; exon_status "KNOWN"; level "3"; protein_id "ENSP00000219797.3"; source "ENSEMBL"; tag "CCDS";
chr16	ENSEMBL	exon	31120186	31120260	.	+	.	gene_id "ENSG00000103510.19"; transcript_id "ENST00000219797.8"; gene_type "protein_coding"; gene_status "KNOWN"; gene_name "KAT8"; transcript_type "protein_coding"; transcript_status "KNOWN"; transcript_name "KAT8-201"; exon_number "2"; exon_id "ENSE00003528935.1"; talon_gene "43631"; talon_transcript "152750"; talon_exon "711552"; ccdsid "CCDS10706.1"; exon_status "KNOWN"; level "3"; protein_id "ENSP00000219797.3"; source "ENSEMBL"; tag "CCDS";
chr16	ENSEMBL	exon	31120339	31120514	.	+	.	gene_id "ENSG00000103510.19"; transcript_id "ENST00000219797.8"; gene_type "protein_coding"; gene_status "KNOWN"; gene_name "KAT8"; transcript_type "protein_coding"; transcript_status "KNOWN"; transcript_name "KAT8-201"; exon_number "3"; exon_id "ENSE00000675933.1"; talon_gene "43631"; talon_transcript "152750"; talon_exon "711554"; ccdsid "CCDS10706.1"; exon_status "KNOWN"; level "3"; protein_id "ENSP00000219797.3"; source "ENSEMBL"; tag "CCDS";
chr16	ENSEMBL	exon	31127035	31127088	.	+	.	gene_id "ENSG00000103510.19"; transcript_id "ENST00000219797.8"; gene_type "protein_coding"; gene_status "KNOWN"; gene_name "KAT8"; transcript_type "protein_coding"; transcript_status "KNOWN"; transcript_name "KAT8-201"; exon_number "4"; exon_id "ENSE00000675934.1"; talon_gene "43631"; talon_transcript "152750"; talon_exon "711556"; ccdsid "CCDS10706.1"; exon_status "KNOWN"; level "3"; protein_id "ENSP00000219797.3"; source "ENSEMBL"; tag "CCDS";
chr16	ENSEMBL	exon	31127189	31127353	.	+	.	gene_id "ENSG00000103510.19"; transcript_id "ENST00000219797.8"; gene_type "protein_coding"; gene_status "KNOWN"; gene_name "KAT8"; transcript_type "protein_coding"; transcript_status "KNOWN"; transcript_name "KAT8-201"; exon_number "5"; exon_id "ENSE00003505670.1"; talon_gene "43631"; talon_transcript "152750"; talon_exon "711558"; ccdsid "CCDS10706.1"; exon_status "KNOWN"; level "3"; protein_id "ENSP00000219797.3"; source "ENSEMBL"; tag "CCDS";
chr16	ENSEMBL	exon	31128050	31128139	.	+	.	gene_id "ENSG00000103510.19"; transcript_id "ENST00000219797.8"; gene_type "protein_coding"; gene_status "KNOWN"; gene_name "KAT8"; transcript_type "protein_coding"; transcript_status "KNOWN"; transcript_name "KAT8-201"; exon_number "6"; exon_id "ENSE00003644011.1"; talon_gene "43631"; talon_transcript "152750"; talon_exon "711560"; ccdsid "CCDS10706.1"; exon_status "KNOWN"; level "3"; protein_id "ENSP00000219797.3"; source "ENSEMBL"; tag "CCDS";
chr16	ENSEMBL	exon	31130017	31130157	.	+	.	gene_id "ENSG00000103510.19"; transcript_id "ENST00000219797.8"; gene_type "protein_coding"; gene_status "KNOWN"; gene_name "KAT8"; transcript_type "protein_coding"; transcript_status "KNOWN"; transcript_name "KAT8-201"; exon_number "7"; exon_id "ENSE00003572667.1"; talon_gene "43631"; talon_transcript "152750"; talon_exon "711562"; ccdsid "CCDS10706.1"; exon_status "KNOWN"; level "3"; protein_id "ENSP00000219797.3"; source "ENSEMBL"; tag "CCDS";
chr16	ENSEMBL	exon	31130267	31130360	.	+	.	gene_id "ENSG00000103510.19"; transcript_id "ENST00000219797.8"; gene_type "protein_coding"; gene_status "KNOWN"; gene_name "KAT8"; transcript_type "protein_coding"; transcript_status "KNOWN"; transcript_name "KAT8-201"; exon_number "8"; exon_id "ENSE00003620323.1"; talon_gene "43631"; talon_transcript "152750"; talon_exon "711564"; ccdsid "CCDS10706.1"; exon_status "KNOWN"; level "3"; protein_id "ENSP00000219797.3"; source "ENSEMBL"; tag "CCDS";
chr16	ENSEMBL	exon	31130456	31130606	.	+	.	gene_id "ENSG00000103510.19"; transcript_id "ENST00000219797.8"; gene_type "protein_coding"; gene_status "KNOWN"; gene_name "KAT8"; transcript_type "protein_coding"; transcript_status "KNOWN"; transcript_name "KAT8-201"; exon_number "9"; exon_id "ENSE00003673960.1"; talon_gene "43631"; talon_transcript "152750"; talon_exon "711566"; ccdsid "CCDS10706.1"; exon_status "KNOWN"; level "3"; protein_id "ENSP00000219797.3"; source "ENSEMBL"; tag "CCDS";
chr16	ENSEMBL	exon	31130746	31130900	.	+	.	gene_id "ENSG00000103510.19"; transcript_id "ENST00000219797.8"; gene_type "protein_coding"; gene_status "KNOWN"; gene_name "KAT8"; transcript_type "protein_coding"; transcript_status "KNOWN"; transcript_name "KAT8-201"; exon_number "10"; exon_id "ENSE00003602168.1"; talon_gene "43631"; talon_transcript "152750"; talon_exon "711568"; ccdsid "CCDS10706.1"; exon_status "KNOWN"; level "3"; protein_id "ENSP00000219797.3"; source "ENSEMBL"; tag "CCDS";
chr16	ENSEMBL	exon	31131195	31131389	.	+	.	gene_id "ENSG00000103510.19"; transcript_id "ENST00000219797.8"; gene_type "protein_coding"; gene_status "KNOWN"; gene_name "KAT8"; transcript_type "protein_coding"; transcript_status "KNOWN"; transcript_name "KAT8-201"; exon_number "11"; exon_id "ENSE00003501465.1"; talon_gene "43631"; talon_transcript "152750"; talon_exon "711573"; ccdsid "CCDS10706.1"; exon_status "KNOWN"; level "3"; protein_id "ENSP00000219797.3"; source "ENSEMBL"; tag "CCDS";
chr16	HAVANA	transcript	31130456	31131359	.	+	.	gene_id "ENSG00000103510.19"; transcript_id "ENST00000573144.1"; gene_name "KAT8"; gene_status "KNOWN"; gene_type "protein_coding"; transcript_type "retained_intron"; transcript_status "KNOWN"; transcript_name "KAT8-207"; talon_gene "43631"; talon_transcript "152754"; havana_transcript "OTTHUMT00000438806.1"; level "2"; source "HAVANA"; transcript_support_level "2";
chr16	HAVANA	exon	31130456	31130900	.	+	.	gene_id "ENSG00000103510.19"; transcript_id "ENST00000573144.1"; gene_type "protein_coding"; gene_status "KNOWN"; gene_name "KAT8"; transcript_type "retained_intron"; transcript_status "KNOWN"; transcript_name "KAT8-207"; exon_number "1"; exon_id "ENSE00002650021.1"; talon_gene "43631"; talon_transcript "152754"; talon_exon "711579"; exon_status "KNOWN"; level "2"; source "HAVANA";
chr16	HAVANA	exon	31131195	31131359	.	+	.	gene_id "ENSG00000103510.19"; transcript_id "ENST00000573144.1"; gene_type "protein_coding"; gene_status "KNOWN"; gene_name "KAT8"; transcript_type "retained_intron"; transcript_status "KNOWN"; transcript_name "KAT8-207"; exon_number "2"; exon_id "ENSE00002682252.1"; talon_gene "43631"; talon_transcript "152754"; talon_exon "711580"; exon_status "KNOWN"; level "2"; source "HAVANA";
chr16	HAVANA	gene	31123673	31124064	.	+	.	gene_id "ENSG00000278133.1"; gene_name "AC135050.6"; gene_status "KNOWN"; gene_type "sense_intronic"; talon_gene "43633"; havana_gene "OTTHUMG00000186894.1"; level "2"; tag "overlapping_locus";
chr16	HAVANA	transcript	31123673	31124064	.	+	.	gene_id "ENSG00000278133.1"; transcript_id "ENST00000613584.1"; gene_name "AC135050.6"; gene_status "KNOWN"; gene_type "sense_intronic"; transcript_type "sense_intronic"; transcript_status "KNOWN"; transcript_name "AC135050.6-202"; talon_gene "43633"; talon_transcript "152757"; havana_transcript "OTTHUMT00000473976.1"; level "2"; source "HAVANA"; tag "basic"; transcript_support_level "NA";
chr16	HAVANA	exon	31123673	31124064	.	+	.	gene_id "ENSG00000278133.1"; transcript_id "ENST00000613584.1"; gene_type "sense_intronic"; gene_status "KNOWN"; gene_name "AC135050.6"; transcript_type "sense_intronic"; transcript_status "KNOWN"; transcript_name "AC135050.6-202"; exon_number "1"; exon_id "ENSE00003744485.1"; talon_gene "43633"; talon_transcript "152757"; talon_exon "711587"; exon_status "KNOWN"; level "2"; source "HAVANA"; tag "basic";
chr16	HAVANA	gene	31180110	31191602	.	+	.	gene_id "ENSG00000089280.18"; gene_name "FUS"; gene_status "KNOWN"; gene_type "protein_coding"; talon_gene "43639"; havana_gene "OTTHUMG00000132395.5"; level "2";
chr16	HAVANA	transcript	31180110	31194871	.	+	.	gene_id "ENSG00000089280.18"; transcript_id "ENST00000254108.11"; gene_name "FUS"; gene_status "KNOWN"; gene_type "protein_coding"; transcript_type "protein_coding"; transcript_status "KNOWN"; transcript_name "FUS-201"; talon_gene "43639"; talon_transcript "152776"; ccdsid "CCDS10707.1"; havana_transcript "OTTHUMT00000255526.3"; level "2"; protein_id "ENSP00000254108.7"; source "HAVANA"; tag "CCDS"; transcript_support_level "1";
chr16	HAVANA	exon	31180110	31180227	.	+	.	gene_id "ENSG00000089280.18"; transcript_id "ENST00000254108.11"; gene_type "protein_coding"; gene_status "KNOWN"; gene_name "FUS"; transcript_type "protein_coding"; transcript_status "KNOWN"; transcript_name "FUS-201"; exon_number "1"; exon_id "ENSE00002629737.1"; talon_gene "43639"; talon_transcript "152776"; talon_exon "711671"; ccdsid "CCDS10707.1"; exon_status "KNOWN"; level "2"; protein_id "ENSP00000254108.7"; source "HAVANA"; tag "CCDS";
chr16	HAVANA	exon	31182398	31182422	.	+	.	gene_id "ENSG00000089280.18"; transcript_id "ENST00000254108.11"; gene_type "protein_coding"; gene_status "KNOWN"; gene_name "FUS"; transcript_type "protein_coding"; transcript_status "KNOWN"; transcript_name "FUS-201"; exon_number "2"; exon_id "ENSE00003475065.1"; talon_gene "43639"; talon_transcript "152776"; talon_exon "711673"; ccdsid "CCDS10707.1"; exon_status "KNOWN"; level "2"; protein_id "ENSP00000254108.7"; source "HAVANA"; tag "CCDS";
chr16	HAVANA	exon	31182513	31182664	.	+	.	gene_id "ENSG00000089280.18"; transcript_id "ENST00000254108.11"; gene_type "protein_coding"; gene_status "KNOWN"; gene_name "FUS"; transcript_type "protein_coding"; transcript_status "KNOWN"; transcript_name "FUS-201"; exon_number "3"; exon_id "ENSE00003630677.1"; talon_gene "43639"; talon_transcript "152776"; talon_exon "711675"; ccdsid "CCDS10707.1"; exon_status "KNOWN"; level "2"; protein_id "ENSP00000254108.7"; source "HAVANA"; tag "CCDS";
chr16	HAVANA	exon	31183858	31184002	.	+	.	gene_id "ENSG00000089280.18"; transcript_id "ENST00000254108.11"; gene_type "protein_coding"; gene_status "KNOWN"; gene_name "FUS"; transcript_type "protein_coding"; transcript_status "KNOWN"; transcript_name "FUS-201"; exon_number "4"; exon_id "ENSE00003599547.1"; talon_gene "43639"; talon_transcript "152776"; talon_exon "711677"; ccdsid "CCDS10707.1"; exon_status "KNOWN"; level "2"; protein_id "ENSP00000254108.7"; source "HAVANA"; tag "CCDS";
chr16	HAVANA	exon	31184209	31184396	.	+	.	gene_id "ENSG00000089280.18"; transcript_id "ENST00000254108.11"; gene_type "protein_coding"; gene_status "KNOWN"; gene_name "FUS"; transcript_type "protein_coding"; transcript_status "KNOWN"; transcript_name "FUS-201"; exon_number "5"; exon_id "ENSE00003537617.1"; talon_gene "43639"; talon_transcript "152776"; talon_exon "711679"; ccdsid "CCDS10707.1"; exon_status "KNOWN"; level "2"; protein_id "ENSP00000254108.7"; source "HAVANA"; tag "CCDS";
chr16	HAVANA	exon	31184939	31185179	.	+	.	gene_id "ENSG00000089280.18"; transcript_id "ENST00000254108.11"; gene_type "protein_coding"; gene_status "KNOWN"; gene_name "FUS"; transcript_type "protein_coding"; transcript_status "KNOWN"; transcript_name "FUS-201"; exon_number "6"; exon_id "ENSE00001791812.1"; talon_gene "43639"; talon_transcript "152776"; talon_exon "711681"; ccdsid "CCDS10707.1"; exon_status "KNOWN"; level "2"; protein_id "ENSP00000254108.7"; source "HAVANA"; tag "CCDS";
chr16	HAVANA	exon	31186802	31186836	.	+	.	gene_id "ENSG00000089280.18"; transcript_id "ENST00000254108.11"; gene_type "protein_coding"; gene_status "KNOWN"; gene_name "FUS"; transcript_type "protein_coding"; transcript_status "KNOWN"; transcript_name "FUS-201"; exon_number "7"; exon_id "ENSE00003521089.1"; talon_gene "43639"; talon_transcript "152776"; talon_exon "711683"; ccdsid "CCDS10707.1"; exon_status "KNOWN"; level "2"; protein_id "ENSP00000254108.7"; source "HAVANA"; tag "CCDS";
chr16	HAVANA	exon	31188325	31188357	.	+	.	gene_id "ENSG00000089280.18"; transcript_id "ENST00000254108.11"; gene_type "protein_coding"; gene_status "KNOWN"; gene_name "FUS"; transcript_type "protein_coding"; transcript_status "KNOWN"; transcript_name "FUS-201"; exon_number "8"; exon_id "ENSE00003535451.1"; talon_gene "43639"; talon_transcript "152776"; talon_exon "711685"; ccdsid "CCDS10707.1"; exon_status "KNOWN"; level "2"; protein_id "ENSP00000254108.7"; source "HAVANA"; tag "CCDS";
chr16	HAVANA	exon	31189123	31189226	.	+	.	gene_id "ENSG00000089280.18"; transcript_id "ENST00000254108.11"; gene_type "protein_coding"; gene_status "KNOWN"; gene_name "FUS"; transcript_type "protein_coding"; transcript_status "KNOWN"; transcript_name "FUS-201"; exon_number "9"; exon_id "ENSE00003524436.1"; talon_gene "43639"; talon_transcript "152776"; talon_exon "711687"; ccdsid "CCDS10707.1"; exon_status "KNOWN"; level "2"; protein_id "ENSP00000254108.7"; source "HAVANA"; tag "CCDS";
chr16	HAVANA	exon	31189665	31189794	.	+	.	gene_id "ENSG00000089280.18"; transcript_id "ENST00000254108.11"; gene_type "protein_coding"; gene_status "KNOWN"; gene_name "FUS"; transcript_type "protein_coding"; transcript_status "KNOWN"; transcript_name "FUS-201"; exon_number "10"; exon_id "ENSE00003534484.1"; talon_gene "43639"; talon_transcript "152776"; talon_exon "711689"; ccdsid "CCDS10707.1"; exon_status "KNOWN"; level "2"; protein_id "ENSP00000254108.7"; source "HAVANA"; tag "CCDS";
chr16	HAVANA	exon	31190040	31190141	.	+	.	gene_id "ENSG00000089280.18"; transcript_id "ENST00000254108.11"; gene_type "protein_coding"; gene_status "KNOWN"; gene_name "FUS"; transcript_type "protein_coding"; transcript_status "KNOWN"; transcript_name "FUS-201"; exon_number "11"; exon_id "ENSE00003653971.1"; talon_gene "43639"; talon_transcript "152776"; talon_exon "711691"; ccdsid "CCDS10707.1"; exon_status "KNOWN"; level "2"; protein_id "ENSP00000254108.7"; source "HAVANA"; tag "CCDS";
chr16	HAVANA	exon	31190275	31190398	.	+	.	gene_id "ENSG00000089280.18"; transcript_id "ENST00000254108.11"; gene_type "protein_coding"; gene_status "KNOWN"; gene_name "FUS"; transcript_type "protein_coding"; transcript_status "KNOWN"; transcript_name "FUS-201"; exon_number "12"; exon_id "ENSE00003604625.1"; talon_gene "43639"; talon_transcript "152776"; talon_exon "711693"; ccdsid "CCDS10707.1"; exon_status "KNOWN"; level "2"; protein_id "ENSP00000254108.7"; source "HAVANA"; tag "CCDS";
chr16	HAVANA	exon	31190742	31190842	.	+	.	gene_id "ENSG00000089280.18"; transcript_id "ENST00000254108.11"; gene_type "protein_coding"; gene_status "KNOWN"; gene_name "FUS"; transcript_type "protein_coding"; transcript_status "KNOWN"; transcript_name "FUS-201"; exon_number "13"; exon_id "ENSE00003494295.1"; talon_gene "43639"; talon_transcript "152776"; talon_exon "711695"; ccdsid "CCDS10707.1"; exon_status "KNOWN"; level "2"; protein_id "ENSP00000254108.7"; source "HAVANA"; tag "CCDS";
chr16	HAVANA	exon	31190963	31191110	.	+	.	gene_id "ENSG00000089280.18"; transcript_id "ENST00000254108.11"; gene_type "protein_coding"; gene_status "KNOWN"; gene_name "FUS"; transcript_type "protein_coding"; transcript_status "KNOWN"; transcript_name "FUS-201"; exon_number "14"; exon_id "ENSE00003637572.1"; talon_gene "43639"; talon_transcript "152776"; talon_exon "711697"; ccdsid "CCDS10707.1"; exon_status "KNOWN"; level "2"; protein_id "ENSP00000254108.7"; source "HAVANA"; tag "CCDS";
chr16	HAVANA	exon	31191399	31194871	.	+	.	gene_id "ENSG00000089280.18"; transcript_id "ENST00000254108.11"; gene_type "protein_coding"; gene_status "KNOWN"; gene_name "FUS"; transcript_type "protein_coding"; transcript_status "KNOWN"; transcript_name "FUS-201"; exon_number "15"; exon_id "ENSE00001310182.5"; talon_gene "43639"; talon_transcript "152776"; talon_exon "711699"; ccdsid "CCDS10707.1"; exon_status "KNOWN"; level "2"; protein_id "ENSP00000254108.7"; source "HAVANA"; tag "CCDS";
chr16	HAVANA	transcript	31180139	31183350	.	+	.	gene_id "ENSG00000089280.18"; transcript_id "ENST00000487045.6"; gene_name "FUS"; gene_status "KNOWN"; gene_type "protein_coding"; transcript_type "retained_intron"; transcript_status "KNOWN"; transcript_name "FUS-205"; talon_gene "43639"; talon_transcript "152778"; havana_transcript "OTTHUMT00000258282.2"; level "2"; source "HAVANA"; transcript_support_level "2";
chr16	HAVANA	exon	31180139	31180227	.	+	.	gene_id "ENSG00000089280.18"; transcript_id "ENST00000487045.6"; gene_type "protein_coding"; gene_status "KNOWN"; gene_name "FUS"; transcript_type "retained_intron"; transcript_status "KNOWN"; transcript_name "FUS-205"; exon_number "1"; exon_id "ENSE00003648201.1"; talon_gene "43639"; talon_transcript "152778"; talon_exon "711703"; ccdsid "CCDS58454.1"; exon_status "KNOWN"; level "2"; protein_id "ENSP00000369594.3"; source "HAVANA"; tag "CCDS";
chr16	HAVANA	exon	31182398	31182422	.	+	.	gene_id "ENSG00000089280.18"; transcript_id "ENST00000487045.6"; gene_type "protein_coding"; gene_status "KNOWN"; gene_name "FUS"; transcript_type "retained_intron"; transcript_status "KNOWN"; transcript_name "FUS-205"; exon_number "2"; exon_id "ENSE00003475065.1"; talon_gene "43639"; talon_transcript "152778"; talon_exon "711673"; ccdsid "CCDS10707.1"; exon_status "KNOWN"; level "2"; protein_id "ENSP00000254108.7"; source "HAVANA"; tag "CCDS";
chr16	HAVANA	exon	31182513	31183350	.	+	.	gene_id "ENSG00000089280.18"; transcript_id "ENST00000487045.6"; gene_type "protein_coding"; gene_status "KNOWN"; gene_name "FUS"; transcript_type "retained_intron"; transcript_status "KNOWN"; transcript_name "FUS-205"; exon_number "3"; exon_id "ENSE00002584870.1"; talon_gene "43639"; talon_transcript "152778"; talon_exon "711704"; exon_status "KNOWN"; level "2"; source "HAVANA";
chr16	HAVANA	transcript	31180139	31191602	.	+	.	gene_id "ENSG00000089280.18"; transcript_id "ENST00000380244.7"; gene_name "FUS"; gene_status "KNOWN"; gene_type "protein_coding"; transcript_type "protein_coding"; transcript_status "KNOWN"; transcript_name "FUS-202"; talon_gene "43639"; talon_transcript "152779"; ccdsid "CCDS58454.1"; havana_transcript "OTTHUMT00000433551.1"; level "2"; protein_id "ENSP00000369594.3"; source "HAVANA"; tag "CCDS"; transcript_support_level "1";
chr16	HAVANA	exon	31180139	31180227	.	+	.	gene_id "ENSG00000089280.18"; transcript_id "ENST00000380244.7"; gene_type "protein_coding"; gene_status "KNOWN"; gene_name "FUS"; transcript_type "protein_coding"; transcript_status "KNOWN"; transcript_name "FUS-202"; exon_number "1"; exon_id "ENSE00003648201.1"; talon_gene "43639"; talon_transcript "152779"; talon_exon "711703"; ccdsid "CCDS58454.1"; exon_status "KNOWN"; level "2"; protein_id "ENSP00000369594.3"; source "HAVANA"; tag "CCDS";
chr16	HAVANA	exon	31182398	31182422	.	+	.	gene_id "ENSG00000089280.18"; transcript_id "ENST00000380244.7"; gene_type "protein_coding"; gene_status "KNOWN"; gene_name "FUS"; transcript_type "protein_coding"; transcript_status "KNOWN"; transcript_name "FUS-202"; exon_number "2"; exon_id "ENSE00003475065.1"; talon_gene "43639"; talon_transcript "152779"; talon_exon "711673"; ccdsid "CCDS10707.1"; exon_status "KNOWN"; level "2"; protein_id "ENSP00000254108.7"; source "HAVANA"; tag "CCDS";
chr16	HAVANA	exon	31182513	31182664	.	+	.	gene_id "ENSG00000089280.18"; transcript_id "ENST00000380244.7"; gene_type "protein_coding"; gene_status "KNOWN"; gene_name "FUS"; transcript_type "protein_coding"; transcript_status "KNOWN"; transcript_name "FUS-202"; exon_number "3"; exon_id "ENSE00003630677.1"; talon_gene "43639"; talon_transcript "152779"; talon_exon "711675"; ccdsid "CCDS10707.1"; exon_status "KNOWN"; level "2"; protein_id "ENSP00000254108.7"; source "HAVANA"; tag "CCDS";
chr16	HAVANA	exon	31183861	31184002	.	+	.	gene_id "ENSG00000089280.18"; transcript_id "ENST00000380244.7"; gene_type "protein_coding"; gene_status "KNOWN"; gene_name "FUS"; transcript_type "protein_coding"; transcript_status "KNOWN"; transcript_name "FUS-202"; exon_number "4"; exon_id "ENSE00002579873.1"; talon_gene "43639"; talon_transcript "152779"; talon_exon "711706"; ccdsid "CCDS58454.1"; exon_status "KNOWN"; level "2"; protein_id "ENSP00000369594.3"; source "HAVANA"; tag "CCDS";
chr16	HAVANA	exon	31184209	31184396	.	+	.	gene_id "ENSG00000089280.18"; transcript_id "ENST00000380244.7"; gene_type "protein_coding"; gene_status "KNOWN"; gene_name "FUS"; transcript_type "protein_coding"; transcript_status "KNOWN"; transcript_name "FUS-202"; exon_number "5"; exon_id "ENSE00003537617.1"; talon_gene "43639"; talon_transcript "152779"; talon_exon "711679"; ccdsid "CCDS10707.1"; exon_status "KNOWN"; level "2"; protein_id "ENSP00000254108.7"; source "HAVANA"; tag "CCDS";
chr16	HAVANA	exon	31184939	31185179	.	+	.	gene_id "ENSG00000089280.18"; transcript_id "ENST00000380244.7"; gene_type "protein_coding"; gene_status "KNOWN"; gene_name "FUS"; transcript_type "protein_coding"; transcript_status "KNOWN"; transcript_name "FUS-202"; exon_number "6"; exon_id "ENSE00001791812.1"; talon_gene "43639"; talon_transcript "152779"; talon_exon "711681"; ccdsid "CCDS10707.1"; exon_status "KNOWN"; level "2"; protein_id "ENSP00000254108.7"; source "HAVANA"; tag "CCDS";
chr16	HAVANA	exon	31186802	31186836	.	+	.	gene_id "ENSG00000089280.18"; transcript_id "ENST00000380244.7"; gene_type "protein_coding"; gene_status "KNOWN"; gene_name "FUS"; transcript_type "protein_coding"; transcript_status "KNOWN"; transcript_name "FUS-202"; exon_number "7"; exon_id "ENSE00003521089.1"; talon_gene "43639"; talon_transcript "152779"; talon_exon "711683"; ccdsid "CCDS10707.1"; exon_status "KNOWN"; level "2"; protein_id "ENSP00000254108.7"; source "HAVANA"; tag "CCDS";
chr16	HAVANA	exon	31188325	31188357	.	+	.	gene_id "ENSG00000089280.18"; transcript_id "ENST00000380244.7"; gene_type "protein_coding"; gene_status "KNOWN"; gene_name "FUS"; transcript_type "protein_coding"; transcript_status "KNOWN"; transcript_name "FUS-202"; exon_number "8"; exon_id "ENSE00003535451.1"; talon_gene "43639"; talon_transcript "152779"; talon_exon "711685"; ccdsid "CCDS10707.1"; exon_status "KNOWN"; level "2"; protein_id "ENSP00000254108.7"; source "HAVANA"; tag "CCDS";
chr16	HAVANA	exon	31189123	31189226	.	+	.	gene_id "ENSG00000089280.18"; transcript_id "ENST00000380244.7"; gene_type "protein_coding"; gene_status "KNOWN"; gene_name "FUS"; transcript_type "protein_coding"; transcript_status "KNOWN"; transcript_name "FUS-202"; exon_number "9"; exon_id "ENSE00003524436.1"; talon_gene "43639"; talon_transcript "152779"; talon_exon "711687"; ccdsid "CCDS10707.1"; exon_status "KNOWN"; level "2"; protein_id "ENSP00000254108.7"; source "HAVANA"; tag "CCDS";
chr16	HAVANA	exon	31189665	31189794	.	+	.	gene_id "ENSG00000089280.18"; transcript_id "ENST00000380244.7"; gene_type "protein_coding"; gene_status "KNOWN"; gene_name "FUS"; transcript_type "protein_coding"; transcript_status "KNOWN"; transcript_name "FUS-202"; exon_number "10"; exon_id "ENSE00003534484.1"; talon_gene "43639"; talon_transcript "152779"; talon_exon "711689"; ccdsid "CCDS10707.1"; exon_status "KNOWN"; level "2"; protein_id "ENSP00000254108.7"; source "HAVANA"; tag "CCDS";
chr16	HAVANA	exon	31190040	31190141	.	+	.	gene_id "ENSG00000089280.18"; transcript_id "ENST00000380244.7"; gene_type "protein_coding"; gene_status "KNOWN"; gene_name "FUS"; transcript_type "protein_coding"; transcript_status "KNOWN"; transcript_name "FUS-202"; exon_number "11"; exon_id "ENSE00003653971.1"; talon_gene "43639"; talon_transcript "152779"; talon_exon "711691"; ccdsid "CCDS10707.1"; exon_status "KNOWN"; level "2"; protein_id "ENSP00000254108.7"; source "HAVANA"; tag "CCDS";
chr16	HAVANA	exon	31190275	31190398	.	+	.	gene_id "ENSG00000089280.18"; transcript_id "ENST00000380244.7"; gene_type "protein_coding"; gene_status "KNOWN"; gene_name "FUS"; transcript_type "protein_coding"; transcript_status "KNOWN"; transcript_name "FUS-202"; exon_number "12"; exon_id "ENSE00003604625.1"; talon_gene "43639"; talon_transcript "152779"; talon_exon "711693"; ccdsid "CCDS10707.1"; exon_status "KNOWN"; level "2"; protein_id "ENSP00000254108.7"; source "HAVANA"; tag "CCDS";
chr16	HAVANA	exon	31190742	31190842	.	+	.	gene_id "ENSG00000089280.18"; transcript_id "ENST00000380244.7"; gene_type "protein_coding"; gene_status "KNOWN"; gene_name "FUS"; transcript_type "protein_coding"; transcript_status "KNOWN"; transcript_name "FUS-202"; exon_number "13"; exon_id "ENSE00003494295.1"; talon_gene "43639"; talon_transcript "152779"; talon_exon "711695"; ccdsid "CCDS10707.1"; exon_status "KNOWN"; level "2"; protein_id "ENSP00000254108.7"; source "HAVANA"; tag "CCDS";
chr16	HAVANA	exon	31190963	31191110	.	+	.	gene_id "ENSG00000089280.18"; transcript_id "ENST00000380244.7"; gene_type "protein_coding"; gene_status "KNOWN"; gene_name "FUS"; transcript_type "protein_coding"; transcript_status "KNOWN"; transcript_name "FUS-202"; exon_number "14"; exon_id "ENSE00003637572.1"; talon_gene "43639"; talon_transcript "152779"; talon_exon "711697"; ccdsid "CCDS10707.1"; exon_status "KNOWN"; level "2"; protein_id "ENSP00000254108.7"; source "HAVANA"; tag "CCDS";
chr16	HAVANA	exon	31191399	31191602	.	+	.	gene_id "ENSG00000089280.18"; transcript_id "ENST00000380244.7"; gene_type "protein_coding"; gene_status "KNOWN"; gene_name "FUS"; transcript_type "protein_coding"; transcript_status "KNOWN"; transcript_name "FUS-202"; exon_number "15"; exon_id "ENSE00003546570.1"; talon_gene "43639"; talon_transcript "152779"; talon_exon "711702"; ccdsid "CCDS58454.1"; exon_status "KNOWN"; level "2"; protein_id "ENSP00000455073.1"; source "HAVANA"; tag "CCDS";
chr16	TALON	transcript	31180151	31184398	.	+	.	gene_id "ENSG00000089280.18"; transcript_id "ENCODEHT000336545"; gene_name "FUS"; gene_status "KNOWN"; gene_type "protein_coding"; transcript_status "NOVEL"; transcript_name "ENCODEHT000336545"; talon_gene "43639"; talon_transcript "336545"; ISM-prefix_to_IDs "152776,152777,152780,152781,336392,336397,336475,336478,336498,336507,336511,336517,336527,336538"; ISM-prefix_transcript "TRUE"; ISM_to_IDs "152776,152777,152780,152781,336392,336397,336475,336478,336498,336507,336511,336517,336527,336538"; ISM_transcript "TRUE";
chr16	HAVANA	exon	31180151	31180227	.	+	.	gene_id "ENSG00000089280.18"; transcript_id "ENCODEHT000336545"; gene_type "protein_coding"; gene_status "KNOWN"; gene_name "FUS"; transcript_status "NOVEL"; transcript_name "ENCODEHT000336545"; exon_number "1"; exon_id "ENSE00002606723.1"; talon_gene "43639"; talon_transcript "336545"; talon_exon "711709"; exon_status "KNOWN"; level "2"; protein_id "ENSP00000455282.1"; source "HAVANA"; tag "appris_alternative_2";
chr16	HAVANA	exon	31182398	31182422	.	+	.	gene_id "ENSG00000089280.18"; transcript_id "ENCODEHT000336545"; gene_type "protein_coding"; gene_status "KNOWN"; gene_name "FUS"; transcript_status "NOVEL"; transcript_name "ENCODEHT000336545"; exon_number "2"; exon_id "ENSE00003475065.1"; talon_gene "43639"; talon_transcript "336545"; talon_exon "711673"; ccdsid "CCDS10707.1"; exon_status "KNOWN"; level "2"; protein_id "ENSP00000254108.7"; source "HAVANA"; tag "CCDS";
chr16	HAVANA	exon	31182513	31182664	.	+	.	gene_id "ENSG00000089280.18"; transcript_id "ENCODEHT000336545"; gene_type "protein_coding"; gene_status "KNOWN"; gene_name "FUS"; transcript_status "NOVEL"; transcript_name "ENCODEHT000336545"; exon_number "3"; exon_id "ENSE00003630677.1"; talon_gene "43639"; talon_transcript "336545"; talon_exon "711675"; ccdsid "CCDS10707.1"; exon_status "KNOWN"; level "2"; protein_id "ENSP00000254108.7"; source "HAVANA"; tag "CCDS";
chr16	HAVANA	exon	31183858	31184002	.	+	.	gene_id "ENSG00000089280.18"; transcript_id "ENCODEHT000336545"; gene_type "protein_coding"; gene_status "KNOWN"; gene_name "FUS"; transcript_status "NOVEL"; transcript_name "ENCODEHT000336545"; exon_number "4"; exon_id "ENSE00003599547.1"; talon_gene "43639"; talon_transcript "336545"; talon_exon "711677"; ccdsid "CCDS10707.1"; exon_status "KNOWN"; level "2"; protein_id "ENSP00000254108.7"; source "HAVANA"; tag "CCDS";
chr16	HAVANA	exon	31184209	31184398	.	+	.	gene_id "ENSG00000089280.18"; transcript_id "ENCODEHT000336545"; gene_type "protein_coding"; gene_status "KNOWN"; gene_name "FUS"; transcript_status "NOVEL"; transcript_name "ENCODEHT000336545"; exon_number "5"; exon_id "ENSE00001869624.1"; talon_gene "43639"; talon_transcript "336545"; talon_exon "711714"; exon_status "KNOWN"; level "2"; source "HAVANA";
chr16	HAVANA	transcript	31183550	31184398	.	+	.	gene_id "ENSG00000089280.18"; transcript_id "ENST00000487974.1"; gene_name "FUS"; gene_status "KNOWN"; gene_type "protein_coding"; transcript_type "retained_intron"; transcript_status "KNOWN"; transcript_name "FUS-207"; talon_gene "43639"; talon_transcript "152782"; havana_transcript "OTTHUMT00000258283.1"; level "2"; source "HAVANA"; transcript_support_level "2";
chr16	HAVANA	exon	31183550	31184002	.	+	.	gene_id "ENSG00000089280.18"; transcript_id "ENST00000487974.1"; gene_type "protein_coding"; gene_status "KNOWN"; gene_name "FUS"; transcript_type "retained_intron"; transcript_status "KNOWN"; transcript_name "FUS-207"; exon_number "1"; exon_id "ENSE00001859760.1"; talon_gene "43639"; talon_transcript "152782"; talon_exon "711713"; exon_status "KNOWN"; level "2"; source "HAVANA";
chr16	HAVANA	exon	31184209	31184398	.	+	.	gene_id "ENSG00000089280.18"; transcript_id "ENST00000487974.1"; gene_type "protein_coding"; gene_status "KNOWN"; gene_name "FUS"; transcript_type "retained_intron"; transcript_status "KNOWN"; transcript_name "FUS-207"; exon_number "2"; exon_id "ENSE00001869624.1"; talon_gene "43639"; talon_transcript "152782"; talon_exon "711714"; exon_status "KNOWN"; level "2"; source "HAVANA";
chr16	TALON	transcript	31185080	31191602	.	+	.	gene_id "ENSG00000089280.18"; transcript_id "ENCODEHT000336717"; gene_name "FUS"; gene_status "KNOWN"; gene_type "protein_coding"; transcript_status "NOVEL"; transcript_name "ENCODEHT000336717"; talon_gene "43639"; talon_transcript "336717"; ISM-suffix_to_IDs "152776,152779,336508,336515,336529,336530,336571,336597,336611,336625,336628,336632,336641,336642,336659,336695,336698,336711"; ISM-suffix_transcript "TRUE"; ISM_to_IDs "152776,152779,336508,336515,336529,336530,336571,336597,336611,336625,336628,336632,336641,336642,336659,336695,336698,336711"; ISM_transcript "TRUE";
chr16	HAVANA	exon	31185080	31185179	.	+	.	gene_id "ENSG00000089280.18"; transcript_id "ENCODEHT000336717"; gene_type "protein_coding"; gene_status "KNOWN"; gene_name "FUS"; transcript_status "NOVEL"; transcript_name "ENCODEHT000336717"; exon_number "1"; exon_id "ENSE00002591386.1"; talon_gene "43639"; talon_transcript "336717"; talon_exon "711715"; exon_status "KNOWN"; level "2"; source "HAVANA";
chr16	HAVANA	exon	31186802	31186836	.	+	.	gene_id "ENSG00000089280.18"; transcript_id "ENCODEHT000336717"; gene_type "protein_coding"; gene_status "KNOWN"; gene_name "FUS"; transcript_status "NOVEL"; transcript_name "ENCODEHT000336717"; exon_number "2"; exon_id "ENSE00003521089.1"; talon_gene "43639"; talon_transcript "336717"; talon_exon "711683"; ccdsid "CCDS10707.1"; exon_status "KNOWN"; level "2"; protein_id "ENSP00000254108.7"; source "HAVANA"; tag "CCDS";
chr16	HAVANA	exon	31188325	31188357	.	+	.	gene_id "ENSG00000089280.18"; transcript_id "ENCODEHT000336717"; gene_type "protein_coding"; gene_status "KNOWN"; gene_name "FUS"; transcript_status "NOVEL"; transcript_name "ENCODEHT000336717"; exon_number "3"; exon_id "ENSE00003535451.1"; talon_gene "43639"; talon_transcript "336717"; talon_exon "711685"; ccdsid "CCDS10707.1"; exon_status "KNOWN"; level "2"; protein_id "ENSP00000254108.7"; source "HAVANA"; tag "CCDS";
chr16	HAVANA	exon	31189123	31189226	.	+	.	gene_id "ENSG00000089280.18"; transcript_id "ENCODEHT000336717"; gene_type "protein_coding"; gene_status "KNOWN"; gene_name "FUS"; transcript_status "NOVEL"; transcript_name "ENCODEHT000336717"; exon_number "4"; exon_id "ENSE00003524436.1"; talon_gene "43639"; talon_transcript "336717"; talon_exon "711687"; ccdsid "CCDS10707.1"; exon_status "KNOWN"; level "2"; protein_id "ENSP00000254108.7"; source "HAVANA"; tag "CCDS";
chr16	HAVANA	exon	31189665	31189794	.	+	.	gene_id "ENSG00000089280.18"; transcript_id "ENCODEHT000336717"; gene_type "protein_coding"; gene_status "KNOWN"; gene_name "FUS"; transcript_status "NOVEL"; transcript_name "ENCODEHT000336717"; exon_number "5"; exon_id "ENSE00003534484.1"; talon_gene "43639"; talon_transcript "336717"; talon_exon "711689"; ccdsid "CCDS10707.1"; exon_status "KNOWN"; level "2"; protein_id "ENSP00000254108.7"; source "HAVANA"; tag "CCDS";
chr16	HAVANA	exon	31190040	31190141	.	+	.	gene_id "ENSG00000089280.18"; transcript_id "ENCODEHT000336717"; gene_type "protein_coding"; gene_status "KNOWN"; gene_name "FUS"; transcript_status "NOVEL"; transcript_name "ENCODEHT000336717"; exon_number "6"; exon_id "ENSE00003653971.1"; talon_gene "43639"; talon_transcript "336717"; talon_exon "711691"; ccdsid "CCDS10707.1"; exon_status "KNOWN"; level "2"; protein_id "ENSP00000254108.7"; source "HAVANA"; tag "CCDS";
chr16	HAVANA	exon	31190275	31190398	.	+	.	gene_id "ENSG00000089280.18"; transcript_id "ENCODEHT000336717"; gene_type "protein_coding"; gene_status "KNOWN"; gene_name "FUS"; transcript_status "NOVEL"; transcript_name "ENCODEHT000336717"; exon_number "7"; exon_id "ENSE00003604625.1"; talon_gene "43639"; talon_transcript "336717"; talon_exon "711693"; ccdsid "CCDS10707.1"; exon_status "KNOWN"; level "2"; protein_id "ENSP00000254108.7"; source "HAVANA"; tag "CCDS";
chr16	HAVANA	exon	31190742	31190842	.	+	.	gene_id "ENSG00000089280.18"; transcript_id "ENCODEHT000336717"; gene_type "protein_coding"; gene_status "KNOWN"; gene_name "FUS"; transcript_status "NOVEL"; transcript_name "ENCODEHT000336717"; exon_number "8"; exon_id "ENSE00003494295.1"; talon_gene "43639"; talon_transcript "336717"; talon_exon "711695"; ccdsid "CCDS10707.1"; exon_status "KNOWN"; level "2"; protein_id "ENSP00000254108.7"; source "HAVANA"; tag "CCDS";
chr16	HAVANA	exon	31190963	31191110	.	+	.	gene_id "ENSG00000089280.18"; transcript_id "ENCODEHT000336717"; gene_type "protein_coding"; gene_status "KNOWN"; gene_name "FUS"; transcript_status "NOVEL"; transcript_name "ENCODEHT000336717"; exon_number "9"; exon_id "ENSE00003637572.1"; talon_gene "43639"; talon_transcript "336717"; talon_exon "711697"; ccdsid "CCDS10707.1"; exon_status "KNOWN"; level "2"; protein_id "ENSP00000254108.7"; source "HAVANA"; tag "CCDS";
chr16	HAVANA	exon	31191399	31191602	.	+	.	gene_id "ENSG00000089280.18"; transcript_id "ENCODEHT000336717"; gene_type "protein_coding"; gene_status "KNOWN"; gene_name "FUS"; transcript_status "NOVEL"; transcript_name "ENCODEHT000336717"; exon_number "10"; exon_id "ENSE00003546570.1"; talon_gene "43639"; talon_transcript "336717"; talon_exon "711702"; ccdsid "CCDS58454.1"; exon_status "KNOWN"; level "2"; protein_id "ENSP00000455073.1"; source "HAVANA"; tag "CCDS";
chr16	TALON	transcript	31189665	31191602	.	+	.	gene_id "ENSG00000089280.18"; transcript_id "ENCODEHT000336891"; gene_name "FUS"; gene_status "KNOWN"; gene_type "protein_coding"; transcript_status "NOVEL"; transcript_name "ENCODEHT000336891"; talon_gene "43639"; talon_transcript "336891"; ISM-suffix_to_IDs "152776,152777,152779,152780,152781,336401,336508,336515,336529,336530,336536,336538,336547,336560,336561,336571,336597,336611,336614,336620,336625,336628,336632,336637,336641,336642,336645,336659,336676,336692,336695,336698,336702,336709,336711,336717,336730,336734,336736,336742,336745,336774,336786,336789,336812,336816,336829,336835,336877"; ISM-suffix_transcript "TRUE"; ISM_to_IDs "152776,152777,152779,152780,152781,336401,336508,336515,336529,336530,336536,336538,336547,336560,336561,336571,336597,336611,336614,336620,336625,336628,336632,336637,336641,336642,336645,336659,336676,336692,336695,336698,336702,336709,336711,336717,336730,336734,336736,336742,336745,336774,336786,336789,336812,336816,336829,336835,336877"; ISM_transcript "TRUE";
chr16	HAVANA	exon	31189665	31189794	.	+	.	gene_id "ENSG00000089280.18"; transcript_id "ENCODEHT000336891"; gene_type "protein_coding"; gene_status "KNOWN"; gene_name "FUS"; transcript_status "NOVEL"; transcript_name "ENCODEHT000336891"; exon_number "1"; exon_id "ENSE00003534484.1"; talon_gene "43639"; talon_transcript "336891"; talon_exon "711689"; ccdsid "CCDS10707.1"; exon_status "KNOWN"; level "2"; protein_id "ENSP00000254108.7"; source "HAVANA"; tag "CCDS";
chr16	HAVANA	exon	31190040	31190141	.	+	.	gene_id "ENSG00000089280.18"; transcript_id "ENCODEHT000336891"; gene_type "protein_coding"; gene_status "KNOWN"; gene_name "FUS"; transcript_status "NOVEL"; transcript_name "ENCODEHT000336891"; exon_number "2"; exon_id "ENSE00003653971.1"; talon_gene "43639"; talon_transcript "336891"; talon_exon "711691"; ccdsid "CCDS10707.1"; exon_status "KNOWN"; level "2"; protein_id "ENSP00000254108.7"; source "HAVANA"; tag "CCDS";
chr16	HAVANA	exon	31190275	31190398	.	+	.	gene_id "ENSG00000089280.18"; transcript_id "ENCODEHT000336891"; gene_type "protein_coding"; gene_status "KNOWN"; gene_name "FUS"; transcript_status "NOVEL"; transcript_name "ENCODEHT000336891"; exon_number "3"; exon_id "ENSE00003604625.1"; talon_gene "43639"; talon_transcript "336891"; talon_exon "711693"; ccdsid "CCDS10707.1"; exon_status "KNOWN"; level "2"; protein_id "ENSP00000254108.7"; source "HAVANA"; tag "CCDS";
chr16	HAVANA	exon	31190742	31190842	.	+	.	gene_id "ENSG00000089280.18"; transcript_id "ENCODEHT000336891"; gene_type "protein_coding"; gene_status "KNOWN"; gene_name "FUS"; transcript_status "NOVEL"; transcript_name "ENCODEHT000336891"; exon_number "4"; exon_id "ENSE00003494295.1"; talon_gene "43639"; talon_transcript "336891"; talon_exon "711695"; ccdsid "CCDS10707.1"; exon_status "KNOWN"; level "2"; protein_id "ENSP00000254108.7"; source "HAVANA"; tag "CCDS";
chr16	HAVANA	exon	31190963	31191110	.	+	.	gene_id "ENSG00000089280.18"; transcript_id "ENCODEHT000336891"; gene_type "protein_coding"; gene_status "KNOWN"; gene_name "FUS"; transcript_status "NOVEL"; transcript_name "ENCODEHT000336891"; exon_number "5"; exon_id "ENSE00003637572.1"; talon_gene "43639"; talon_transcript "336891"; talon_exon "711697"; ccdsid "CCDS10707.1"; exon_status "KNOWN"; level "2"; protein_id "ENSP00000254108.7"; source "HAVANA"; tag "CCDS";
chr16	HAVANA	exon	31191399	31191602	.	+	.	gene_id "ENSG00000089280.18"; transcript_id "ENCODEHT000336891"; gene_type "protein_coding"; gene_status "KNOWN"; gene_name "FUS"; transcript_status "NOVEL"; transcript_name "ENCODEHT000336891"; exon_number "6"; exon_id "ENSE00003546570.1"; talon_gene "43639"; talon_transcript "336891"; talon_exon "711702"; ccdsid "CCDS58454.1"; exon_status "KNOWN"; level "2"; protein_id "ENSP00000455073.1"; source "HAVANA"; tag "CCDS";
chr16	TALON	transcript	31190040	31191602	.	+	.	gene_id "ENSG00000089280.18"; transcript_id "ENCODEHT000336954"; gene_name "FUS"; gene_status "KNOWN"; gene_type "protein_coding"; transcript_status "NOVEL"; transcript_name "ENCODEHT000336954"; talon_gene "43639"; talon_transcript "336954"; ISM-suffix_to_IDs "152776,152777,152779,152780,152781,336401,336475,336508,336515,336529,336530,336536,336538,336547,336560,336561,336566,336571,336597,336604,336611,336614,336620,336622,336625,336628,336632,336637,336641,336642,336645,336659,336676,336692,336695,336698,336702,336709,336711,336717,336730,336734,336736,336742,336745,336774,336786,336789,336795,336812,336816,336829,336835,336875,336877,336880,336891,336934"; ISM-suffix_transcript "TRUE"; ISM_to_IDs "152776,152777,152779,152780,152781,336401,336475,336508,336515,336529,336530,336536,336538,336547,336560,336561,336566,336571,336597,336604,336611,336614,336620,336622,336625,336628,336632,336637,336641,336642,336645,336659,336676,336692,336695,336698,336702,336709,336711,336717,336730,336734,336736,336742,336745,336774,336786,336789,336795,336812,336816,336829,336835,336875,336877,336880,336891,336934"; ISM_transcript "TRUE";
chr16	HAVANA	exon	31190040	31190141	.	+	.	gene_id "ENSG00000089280.18"; transcript_id "ENCODEHT000336954"; gene_type "protein_coding"; gene_status "KNOWN"; gene_name "FUS"; transcript_status "NOVEL"; transcript_name "ENCODEHT000336954"; exon_number "1"; exon_id "ENSE00003653971.1"; talon_gene "43639"; talon_transcript "336954"; talon_exon "711691"; ccdsid "CCDS10707.1"; exon_status "KNOWN"; level "2"; protein_id "ENSP00000254108.7"; source "HAVANA"; tag "CCDS";
chr16	HAVANA	exon	31190275	31190398	.	+	.	gene_id "ENSG00000089280.18"; transcript_id "ENCODEHT000336954"; gene_type "protein_coding"; gene_status "KNOWN"; gene_name "FUS"; transcript_status "NOVEL"; transcript_name "ENCODEHT000336954"; exon_number "2"; exon_id "ENSE00003604625.1"; talon_gene "43639"; talon_transcript "336954"; talon_exon "711693"; ccdsid "CCDS10707.1"; exon_status "KNOWN"; level "2"; protein_id "ENSP00000254108.7"; source "HAVANA"; tag "CCDS";
chr16	HAVANA	exon	31190742	31190842	.	+	.	gene_id "ENSG00000089280.18"; transcript_id "ENCODEHT000336954"; gene_type "protein_coding"; gene_status "KNOWN"; gene_name "FUS"; transcript_status "NOVEL"; transcript_name "ENCODEHT000336954"; exon_number "3"; exon_id "ENSE00003494295.1"; talon_gene "43639"; talon_transcript "336954"; talon_exon "711695"; ccdsid "CCDS10707.1"; exon_status "KNOWN"; level "2"; protein_id "ENSP00000254108.7"; source "HAVANA"; tag "CCDS";
chr16	HAVANA	exon	31190963	31191110	.	+	.	gene_id "ENSG00000089280.18"; transcript_id "ENCODEHT000336954"; gene_type "protein_coding"; gene_status "KNOWN"; gene_name "FUS"; transcript_status "NOVEL"; transcript_name "ENCODEHT000336954"; exon_number "4"; exon_id "ENSE00003637572.1"; talon_gene "43639"; talon_transcript "336954"; talon_exon "711697"; ccdsid "CCDS10707.1"; exon_status "KNOWN"; level "2"; protein_id "ENSP00000254108.7"; source "HAVANA"; tag "CCDS";
chr16	HAVANA	exon	31191399	31191602	.	+	.	gene_id "ENSG00000089280.18"; transcript_id "ENCODEHT000336954"; gene_type "protein_coding"; gene_status "KNOWN"; gene_name "FUS"; transcript_status "NOVEL"; transcript_name "ENCODEHT000336954"; exon_number "5"; exon_id "ENSE00003546570.1"; talon_gene "43639"; talon_transcript "336954"; talon_exon "711702"; ccdsid "CCDS58454.1"; exon_status "KNOWN"; level "2"; protein_id "ENSP00000455073.1"; source "HAVANA"; tag "CCDS";
chr16	HAVANA	transcript	31190216	31191605	.	+	.	gene_id "ENSG00000089280.18"; transcript_id "ENST00000569760.5"; gene_name "FUS"; gene_status "KNOWN"; gene_type "protein_coding"; transcript_type "retained_intron"; transcript_status "KNOWN"; transcript_name "FUS-212"; talon_gene "43639"; talon_transcript "152787"; havana_transcript "OTTHUMT00000433562.1"; level "2"; source "HAVANA"; transcript_support_level "2";
chr16	HAVANA	exon	31190216	31190398	.	+	.	gene_id "ENSG00000089280.18"; transcript_id "ENST00000569760.5"; gene_type "protein_coding"; gene_status "KNOWN"; gene_name "FUS"; transcript_type "retained_intron"; transcript_status "KNOWN"; transcript_name "FUS-212"; exon_number "1"; exon_id "ENSE00002613029.1"; talon_gene "43639"; talon_transcript "152787"; talon_exon "711724"; exon_status "KNOWN"; level "2"; source "HAVANA";
chr16	HAVANA	exon	31190742	31190842	.	+	.	gene_id "ENSG00000089280.18"; transcript_id "ENST00000569760.5"; gene_type "protein_coding"; gene_status "KNOWN"; gene_name "FUS"; transcript_type "retained_intron"; transcript_status "KNOWN"; transcript_name "FUS-212"; exon_number "2"; exon_id "ENSE00003494295.1"; talon_gene "43639"; talon_transcript "152787"; talon_exon "711695"; ccdsid "CCDS10707.1"; exon_status "KNOWN"; level "2"; protein_id "ENSP00000254108.7"; source "HAVANA"; tag "CCDS";
chr16	HAVANA	exon	31190963	31191110	.	+	.	gene_id "ENSG00000089280.18"; transcript_id "ENST00000569760.5"; gene_type "protein_coding"; gene_status "KNOWN"; gene_name "FUS"; transcript_type "retained_intron"; transcript_status "KNOWN"; transcript_name "FUS-212"; exon_number "3"; exon_id "ENSE00003637572.1"; talon_gene "43639"; talon_transcript "152787"; talon_exon "711697"; ccdsid "CCDS10707.1"; exon_status "KNOWN"; level "2"; protein_id "ENSP00000254108.7"; source "HAVANA"; tag "CCDS";
chr16	HAVANA	exon	31191399	31191605	.	+	.	gene_id "ENSG00000089280.18"; transcript_id "ENST00000569760.5"; gene_type "protein_coding"; gene_status "KNOWN"; gene_name "FUS"; transcript_type "retained_intron"; transcript_status "KNOWN"; transcript_name "FUS-212"; exon_number "4"; exon_id "ENSE00002661777.1"; talon_gene "43639"; talon_transcript "152787"; talon_exon "711725"; exon_status "KNOWN"; level "2"; source "HAVANA";
chr16	HAVANA	transcript	31190373	31191558	.	+	.	gene_id "ENSG00000089280.18"; transcript_id "ENST00000483853.1"; gene_name "FUS"; gene_status "KNOWN"; gene_type "protein_coding"; transcript_type "retained_intron"; transcript_status "KNOWN"; transcript_name "FUS-204"; talon_gene "43639"; talon_transcript "152788"; havana_transcript "OTTHUMT00000258287.2"; level "2"; source "HAVANA"; transcript_support_level "2";
chr16	HAVANA	exon	31190373	31190842	.	+	.	gene_id "ENSG00000089280.18"; transcript_id "ENST00000483853.1"; gene_type "protein_coding"; gene_status "KNOWN"; gene_name "FUS"; transcript_type "retained_intron"; transcript_status "KNOWN"; transcript_name "FUS-204"; exon_number "1"; exon_id "ENSE00001957763.1"; talon_gene "43639"; talon_transcript "152788"; talon_exon "711726"; exon_status "KNOWN"; level "2"; source "HAVANA";
chr16	HAVANA	exon	31190963	31191110	.	+	.	gene_id "ENSG00000089280.18"; transcript_id "ENST00000483853.1"; gene_type "protein_coding"; gene_status "KNOWN"; gene_name "FUS"; transcript_type "retained_intron"; transcript_status "KNOWN"; transcript_name "FUS-204"; exon_number "2"; exon_id "ENSE00003637572.1"; talon_gene "43639"; talon_transcript "152788"; talon_exon "711697"; ccdsid "CCDS10707.1"; exon_status "KNOWN"; level "2"; protein_id "ENSP00000254108.7"; source "HAVANA"; tag "CCDS";
chr16	HAVANA	exon	31191399	31191558	.	+	.	gene_id "ENSG00000089280.18"; transcript_id "ENST00000483853.1"; gene_type "protein_coding"; gene_status "KNOWN"; gene_name "FUS"; transcript_type "retained_intron"; transcript_status "KNOWN"; transcript_name "FUS-204"; exon_number "3"; exon_id "ENSE00001821991.1"; talon_gene "43639"; talon_transcript "152788"; talon_exon "711727"; exon_status "KNOWN"; level "2"; source "HAVANA";
chr16	TALON	transcript	31190963	31191602	.	+	.	gene_id "ENSG00000089280.18"; transcript_id "ENCODEHT000337076"; gene_name "FUS"; gene_status "KNOWN"; gene_type "protein_coding"; transcript_status "NOVEL"; transcript_name "ENCODEHT000337076"; talon_gene "43639"; talon_transcript "337076"; ISM-suffix_to_IDs "152776,152777,152779,152780,152781,152787,152788,336401,336475,336508,336515,336529,336530,336536,336538,336547,336560,336561,336565,336566,336571,336587,336597,336604,336611,336614,336620,336622,336625,336628,336632,336633,336637,336641,336642,336645,336659,336671,336676,336692,336695,336698,336702,336709,336711,336717,336730,336734,336736,336742,336745,336774,336786,336789,336795,336812,336816,336829,336835,336875,336877,336880,336883,336891,336934,336940,336954,336980,337015,337030,337050,337068"; ISM-suffix_transcript "TRUE"; ISM_to_IDs "152776,152777,152779,152780,152781,152787,152788,336401,336475,336508,336515,336529,336530,336536,336538,336547,336560,336561,336565,336566,336571,336587,336597,336604,336611,336614,336620,336622,336625,336628,336632,336633,336637,336641,336642,336645,336659,336671,336676,336692,336695,336698,336702,336709,336711,336717,336730,336734,336736,336742,336745,336774,336786,336789,336795,336812,336816,336829,336835,336875,336877,336880,336883,336891,336934,336940,336954,336980,337015,337030,337050,337068"; ISM_transcript "TRUE";
chr16	HAVANA	exon	31190963	31191110	.	+	.	gene_id "ENSG00000089280.18"; transcript_id "ENCODEHT000337076"; gene_type "protein_coding"; gene_status "KNOWN"; gene_name "FUS"; transcript_status "NOVEL"; transcript_name "ENCODEHT000337076"; exon_number "1"; exon_id "ENSE00003637572.1"; talon_gene "43639"; talon_transcript "337076"; talon_exon "711697"; ccdsid "CCDS10707.1"; exon_status "KNOWN"; level "2"; protein_id "ENSP00000254108.7"; source "HAVANA"; tag "CCDS";
chr16	HAVANA	exon	31191399	31191602	.	+	.	gene_id "ENSG00000089280.18"; transcript_id "ENCODEHT000337076"; gene_type "protein_coding"; gene_status "KNOWN"; gene_name "FUS"; transcript_status "NOVEL"; transcript_name "ENCODEHT000337076"; exon_number "2"; exon_id "ENSE00003546570.1"; talon_gene "43639"; talon_transcript "337076"; talon_exon "711702"; ccdsid "CCDS58454.1"; exon_status "KNOWN"; level "2"; protein_id "ENSP00000455073.1"; source "HAVANA"; tag "CCDS";
chr16	HAVANA	gene	31201485	31202756	.	-	.	gene_id "ENSG00000103490.13"; gene_name "PYCARD"; gene_status "KNOWN"; gene_type "protein_coding"; talon_gene "43642"; havana_gene "OTTHUMG00000176753.31"; level "2";
chr16	HAVANA	transcript	31201485	31202992	.	-	.	gene_id "ENSG00000103490.13"; transcript_id "ENST00000247470.9"; gene_name "PYCARD"; gene_status "KNOWN"; gene_type "protein_coding"; transcript_type "protein_coding"; transcript_status "KNOWN"; transcript_name "PYCARD-201"; talon_gene "43642"; talon_transcript "152791"; ccdsid "CCDS10708.1"; havana_transcript "OTTHUMT00000255539.32"; level "2"; protein_id "ENSP00000247470.9"; source "HAVANA"; tag "CCDS"; transcript_support_level "1";
chr16	HAVANA	exon	31202417	31202992	.	-	.	gene_id "ENSG00000103490.13"; transcript_id "ENST00000247470.9"; gene_type "protein_coding"; gene_status "KNOWN"; gene_name "PYCARD"; transcript_type "protein_coding"; transcript_status "KNOWN"; transcript_name "PYCARD-201"; exon_number "1"; exon_id "ENSE00001420974.3"; talon_gene "43642"; talon_transcript "152791"; talon_exon "711732"; ccdsid "CCDS10708.1"; exon_status "KNOWN"; level "2"; protein_id "ENSP00000247470.9"; source "HAVANA"; tag "CCDS";
chr16	HAVANA	exon	31202147	31202203	.	-	.	gene_id "ENSG00000103490.13"; transcript_id "ENST00000247470.9"; gene_type "protein_coding"; gene_status "KNOWN"; gene_name "PYCARD"; transcript_type "protein_coding"; transcript_status "KNOWN"; transcript_name "PYCARD-201"; exon_number "2"; exon_id "ENSE00000675723.1"; talon_gene "43642"; talon_transcript "152791"; talon_exon "711734"; ccdsid "CCDS10708.1"; exon_status "KNOWN"; level "2"; protein_id "ENSP00000247470.9"; source "HAVANA"; tag "CCDS";
chr16	HAVANA	exon	31201485	31201841	.	-	.	gene_id "ENSG00000103490.13"; transcript_id "ENST00000247470.9"; gene_type "protein_coding"; gene_status "KNOWN"; gene_name "PYCARD"; transcript_type "protein_coding"; transcript_status "KNOWN"; transcript_name "PYCARD-201"; exon_number "3"; exon_id "ENSE00002602667.1"; talon_gene "43642"; talon_transcript "152791"; talon_exon "711736"; ccdsid "CCDS10708.1"; exon_status "KNOWN"; level "2"; protein_id "ENSP00000247470.9"; source "HAVANA"; tag "CCDS";
chr16	HAVANA	transcript	31201486	31202440	.	-	.	gene_id "ENSG00000103490.13"; transcript_id "ENST00000565022.1"; gene_name "PYCARD"; gene_status "KNOWN"; gene_type "protein_coding"; transcript_type "retained_intron"; transcript_status "KNOWN"; transcript_name "PYCARD-204"; talon_gene "43642"; talon_transcript "152792"; havana_transcript "OTTHUMT00000433564.1"; level "2"; source "HAVANA"; transcript_support_level "2";
chr16	HAVANA	exon	31202147	31202440	.	-	.	gene_id "ENSG00000103490.13"; transcript_id "ENST00000565022.1"; gene_type "protein_coding"; gene_status "KNOWN"; gene_name "PYCARD"; transcript_type "retained_intron"; transcript_status "KNOWN"; transcript_name "PYCARD-204"; exon_number "1"; exon_id "ENSE00002627348.1"; talon_gene "43642"; talon_transcript "152792"; talon_exon "711737"; exon_status "KNOWN"; level "2"; source "HAVANA";
chr16	HAVANA	exon	31201486	31201841	.	-	.	gene_id "ENSG00000103490.13"; transcript_id "ENST00000565022.1"; gene_type "protein_coding"; gene_status "KNOWN"; gene_name "PYCARD"; transcript_type "retained_intron"; transcript_status "KNOWN"; transcript_name "PYCARD-204"; exon_number "2"; exon_id "ENSE00003477284.1"; talon_gene "43642"; talon_transcript "152792"; talon_exon "711738"; ccdsid "CCDS10709.1"; exon_status "KNOWN"; level "2"; protein_id "ENSP00000340441.4"; source "HAVANA"; tag "CCDS";
chr16	HAVANA	transcript	31201486	31202756	.	-	.	gene_id "ENSG00000103490.13"; transcript_id "ENST00000350605.4"; gene_name "PYCARD"; gene_status "KNOWN"; gene_type "protein_coding"; transcript_type "protein_coding"; transcript_status "KNOWN"; transcript_name "PYCARD-202"; talon_gene "43642"; talon_transcript "152793"; ccdsid "CCDS10709.1"; havana_transcript "OTTHUMT00000255540.2"; level "2"; protein_id "ENSP00000340441.4"; source "HAVANA"; tag "CCDS"; transcript_support_level "1";
chr16	HAVANA	exon	31202417	31202756	.	-	.	gene_id "ENSG00000103490.13"; transcript_id "ENST00000350605.4"; gene_type "protein_coding"; gene_status "KNOWN"; gene_name "PYCARD"; transcript_type "protein_coding"; transcript_status "KNOWN"; transcript_name "PYCARD-202"; exon_number "1"; exon_id "ENSE00001934642.1"; talon_gene "43642"; talon_transcript "152793"; talon_exon "711739"; ccdsid "CCDS10709.1"; exon_status "KNOWN"; level "2"; protein_id "ENSP00000340441.4"; source "HAVANA"; tag "CCDS";
chr16	HAVANA	exon	31201486	31201841	.	-	.	gene_id "ENSG00000103490.13"; transcript_id "ENST00000350605.4"; gene_type "protein_coding"; gene_status "KNOWN"; gene_name "PYCARD"; transcript_type "protein_coding"; transcript_status "KNOWN"; transcript_name "PYCARD-202"; exon_number "2"; exon_id "ENSE00003477284.1"; talon_gene "43642"; talon_transcript "152793"; talon_exon "711738"; ccdsid "CCDS10709.1"; exon_status "KNOWN"; level "2"; protein_id "ENSP00000340441.4"; source "HAVANA"; tag "CCDS";
chr16	HAVANA	gene	31259967	31332892	.	+	.	gene_id "ENSG00000169896.17"; gene_name "ITGAM"; gene_status "KNOWN"; gene_type "protein_coding"; talon_gene "43646"; havana_gene "OTTHUMG00000176612.7"; level "1";
chr16	HAVANA	transcript	31259967	31332892	.	+	.	gene_id "ENSG00000169896.17"; transcript_id "ENST00000648685.1"; gene_name "ITGAM"; gene_status "KNOWN"; gene_type "protein_coding"; transcript_type "protein_coding"; transcript_status "KNOWN"; transcript_name "ITGAM-209"; talon_gene "43646"; talon_transcript "152800"; havana_transcript "OTTHUMT00000432817.3"; level "2"; protein_id "ENSP00000496959.1"; source "HAVANA"; tag "appris_alternative_2";
chr16	HAVANA	exon	31259967	31260092	.	+	.	gene_id "ENSG00000169896.17"; transcript_id "ENST00000648685.1"; gene_type "protein_coding"; gene_status "KNOWN"; gene_name "ITGAM"; transcript_type "protein_coding"; transcript_status "KNOWN"; transcript_name "ITGAM-209"; exon_number "1"; exon_id "ENSE00003838473.1"; talon_gene "43646"; talon_transcript "152800"; talon_exon "711769"; exon_status "KNOWN"; level "2"; protein_id "ENSP00000496959.1"; source "HAVANA"; tag "appris_alternative_2";
chr16	HAVANA	exon	31261692	31261797	.	+	.	gene_id "ENSG00000169896.17"; transcript_id "ENST00000648685.1"; gene_type "protein_coding"; gene_status "KNOWN"; gene_name "ITGAM"; transcript_type "protein_coding"; transcript_status "KNOWN"; transcript_name "ITGAM-209"; exon_number "2"; exon_id "ENSE00001304825.4"; talon_gene "43646"; talon_transcript "152800"; talon_exon "711771"; ccdsid "CCDS54004.1"; exon_status "KNOWN"; level "2"; protein_id "ENSP00000496959.1"; source "HAVANA"; tag "appris_alternative_2";
chr16	HAVANA	exon	31265395	31265498	.	+	.	gene_id "ENSG00000169896.17"; transcript_id "ENST00000648685.1"; gene_type "protein_coding"; gene_status "KNOWN"; gene_name "ITGAM"; transcript_type "protein_coding"; transcript_status "KNOWN"; transcript_name "ITGAM-209"; exon_number "3"; exon_id "ENSE00001802514.1"; talon_gene "43646"; talon_transcript "152800"; talon_exon "711773"; ccdsid "CCDS54004.1"; exon_status "KNOWN"; level "2"; protein_id "ENSP00000496959.1"; source "HAVANA"; tag "appris_alternative_2";
chr16	HAVANA	exon	31265811	31265881	.	+	.	gene_id "ENSG00000169896.17"; transcript_id "ENST00000648685.1"; gene_type "protein_coding"; gene_status "KNOWN"; gene_name "ITGAM"; transcript_type "protein_coding"; transcript_status "KNOWN"; transcript_name "ITGAM-209"; exon_number "4"; exon_id "ENSE00001675692.1"; talon_gene "43646"; talon_transcript "152800"; talon_exon "711775"; ccdsid "CCDS54004.1"; exon_status "KNOWN"; level "2"; protein_id "ENSP00000496959.1"; source "HAVANA"; tag "appris_alternative_2";
chr16	HAVANA	exon	31266030	31266147	.	+	.	gene_id "ENSG00000169896.17"; transcript_id "ENST00000648685.1"; gene_type "protein_coding"; gene_status "KNOWN"; gene_name "ITGAM"; transcript_type "protein_coding"; transcript_status "KNOWN"; transcript_name "ITGAM-209"; exon_number "5"; exon_id "ENSE00001028855.1"; talon_gene "43646"; talon_transcript "152800"; talon_exon "711777"; ccdsid "CCDS54004.1"; exon_status "KNOWN"; level "2"; protein_id "ENSP00000496959.1"; source "HAVANA"; tag "appris_alternative_2";
chr16	HAVANA	exon	31270954	31271084	.	+	.	gene_id "ENSG00000169896.17"; transcript_id "ENST00000648685.1"; gene_type "protein_coding"; gene_status "KNOWN"; gene_name "ITGAM"; transcript_type "protein_coding"; transcript_status "KNOWN"; transcript_name "ITGAM-209"; exon_number "6"; exon_id "ENSE00001028857.1"; talon_gene "43646"; talon_transcript "152800"; talon_exon "711779"; ccdsid "CCDS54004.1"; exon_status "KNOWN"; level "2"; protein_id "ENSP00000496959.1"; source "HAVANA"; tag "appris_alternative_2";
chr16	HAVANA	exon	31271847	31271992	.	+	.	gene_id "ENSG00000169896.17"; transcript_id "ENST00000648685.1"; gene_type "protein_coding"; gene_status "KNOWN"; gene_name "ITGAM"; transcript_type "protein_coding"; transcript_status "KNOWN"; transcript_name "ITGAM-209"; exon_number "7"; exon_id "ENSE00001191919.1"; talon_gene "43646"; talon_transcript "152800"; talon_exon "711781"; ccdsid "CCDS54004.1"; exon_status "KNOWN"; level "2"; protein_id "ENSP00000496959.1"; source "HAVANA"; tag "appris_alternative_2";
chr16	HAVANA	exon	31273365	31273518	.	+	.	gene_id "ENSG00000169896.17"; transcript_id "ENST00000648685.1"; gene_type "protein_coding"; gene_status "KNOWN"; gene_name "ITGAM"; transcript_type "protein_coding"; transcript_status "KNOWN"; transcript_name "ITGAM-209"; exon_number "8"; exon_id "ENSE00001028975.1"; talon_gene "43646"; talon_transcript "152800"; talon_exon "711783"; ccdsid "CCDS54004.1"; exon_status "KNOWN"; level "2"; protein_id "ENSP00000496959.1"; source "HAVANA"; tag "appris_alternative_2";
chr16	HAVANA	exon	31275549	31275699	.	+	.	gene_id "ENSG00000169896.17"; transcript_id "ENST00000648685.1"; gene_type "protein_coding"; gene_status "KNOWN"; gene_name "ITGAM"; transcript_type "protein_coding"; transcript_status "KNOWN"; transcript_name "ITGAM-209"; exon_number "9"; exon_id "ENSE00001028959.1"; talon_gene "43646"; talon_transcript "152800"; talon_exon "711785"; ccdsid "CCDS54004.1"; exon_status "KNOWN"; level "2"; protein_id "ENSP00000496959.1"; source "HAVANA"; tag "appris_alternative_2";
chr16	HAVANA	exon	31276671	31276744	.	+	.	gene_id "ENSG00000169896.17"; transcript_id "ENST00000648685.1"; gene_type "protein_coding"; gene_status "KNOWN"; gene_name "ITGAM"; transcript_type "protein_coding"; transcript_status "KNOWN"; transcript_name "ITGAM-209"; exon_number "10"; exon_id "ENSE00001028953.1"; talon_gene "43646"; talon_transcript "152800"; talon_exon "711787"; ccdsid "CCDS54004.1"; exon_status "KNOWN"; level "2"; protein_id "ENSP00000496959.1"; source "HAVANA"; tag "appris_alternative_2";
chr16	HAVANA	exon	31276920	31277049	.	+	.	gene_id "ENSG00000169896.17"; transcript_id "ENST00000648685.1"; gene_type "protein_coding"; gene_status "KNOWN"; gene_name "ITGAM"; transcript_type "protein_coding"; transcript_status "KNOWN"; transcript_name "ITGAM-209"; exon_number "11"; exon_id "ENSE00001028971.1"; talon_gene "43646"; talon_transcript "152800"; talon_exon "711789"; ccdsid "CCDS54004.1"; exon_status "KNOWN"; level "2"; protein_id "ENSP00000496959.1"; source "HAVANA"; tag "appris_alternative_2";
chr16	HAVANA	exon	31277967	31278109	.	+	.	gene_id "ENSG00000169896.17"; transcript_id "ENST00000648685.1"; gene_type "protein_coding"; gene_status "KNOWN"; gene_name "ITGAM"; transcript_type "protein_coding"; transcript_status "KNOWN"; transcript_name "ITGAM-209"; exon_number "12"; exon_id "ENSE00001191904.1"; talon_gene "43646"; talon_transcript "152800"; talon_exon "711791"; ccdsid "CCDS54004.1"; exon_status "KNOWN"; level "2"; protein_id "ENSP00000496959.1"; source "HAVANA"; tag "appris_alternative_2";
chr16	HAVANA	exon	31297514	31297654	.	+	.	gene_id "ENSG00000169896.17"; transcript_id "ENST00000648685.1"; gene_type "protein_coding"; gene_status "KNOWN"; gene_name "ITGAM"; transcript_type "protein_coding"; transcript_status "KNOWN"; transcript_name "ITGAM-209"; exon_number "13"; exon_id "ENSE00003594689.1"; talon_gene "43646"; talon_transcript "152800"; talon_exon "711793"; ccdsid "CCDS54004.1"; exon_status "KNOWN"; level "2"; protein_id "ENSP00000496959.1"; source "HAVANA"; tag "appris_alternative_2";
chr16	HAVANA	exon	31297742	31297954	.	+	.	gene_id "ENSG00000169896.17"; transcript_id "ENST00000648685.1"; gene_type "protein_coding"; gene_status "KNOWN"; gene_name "ITGAM"; transcript_type "protein_coding"; transcript_status "KNOWN"; transcript_name "ITGAM-209"; exon_number "14"; exon_id "ENSE00001028904.2"; talon_gene "43646"; talon_transcript "152800"; talon_exon "711795"; ccdsid "CCDS54004.1"; exon_status "KNOWN"; level "2"; protein_id "ENSP00000496959.1"; source "HAVANA"; tag "appris_alternative_2";
chr16	HAVANA	exon	31321241	31321371	.	+	.	gene_id "ENSG00000169896.17"; transcript_id "ENST00000648685.1"; gene_type "protein_coding"; gene_status "KNOWN"; gene_name "ITGAM"; transcript_type "protein_coding"; transcript_status "KNOWN"; transcript_name "ITGAM-209"; exon_number "15"; exon_id "ENSE00001028860.1"; talon_gene "43646"; talon_transcript "152800"; talon_exon "711797"; ccdsid "CCDS54004.1"; exon_status "KNOWN"; level "2"; protein_id "ENSP00000496959.1"; source "HAVANA"; tag "appris_alternative_2";
chr16	HAVANA	exon	31321464	31321627	.	+	.	gene_id "ENSG00000169896.17"; transcript_id "ENST00000648685.1"; gene_type "protein_coding"; gene_status "KNOWN"; gene_name "ITGAM"; transcript_type "protein_coding"; transcript_status "KNOWN"; transcript_name "ITGAM-209"; exon_number "16"; exon_id "ENSE00001191889.1"; talon_gene "43646"; talon_transcript "152800"; talon_exon "711799"; ccdsid "CCDS54004.1"; exon_status "KNOWN"; level "2"; protein_id "ENSP00000496959.1"; source "HAVANA"; tag "appris_alternative_2";
chr16	HAVANA	exon	31324399	31324553	.	+	.	gene_id "ENSG00000169896.17"; transcript_id "ENST00000648685.1"; gene_type "protein_coding"; gene_status "KNOWN"; gene_name "ITGAM"; transcript_type "protein_coding"; transcript_status "KNOWN"; transcript_name "ITGAM-209"; exon_number "17"; exon_id "ENSE00001191883.1"; talon_gene "43646"; talon_transcript "152800"; talon_exon "711801"; ccdsid "CCDS54004.1"; exon_status "KNOWN"; level "2"; protein_id "ENSP00000496959.1"; source "HAVANA"; tag "appris_alternative_2";
chr16	HAVANA	exon	31324651	31324782	.	+	.	gene_id "ENSG00000169896.17"; transcript_id "ENST00000648685.1"; gene_type "protein_coding"; gene_status "KNOWN"; gene_name "ITGAM"; transcript_type "protein_coding"; transcript_status "KNOWN"; transcript_name "ITGAM-209"; exon_number "18"; exon_id "ENSE00001028868.1"; talon_gene "43646"; talon_transcript "152800"; talon_exon "711803"; ccdsid "CCDS54004.1"; exon_status "KNOWN"; level "2"; protein_id "ENSP00000496959.1"; source "HAVANA"; tag "appris_alternative_2";
chr16	HAVANA	exon	31324958	31325031	.	+	.	gene_id "ENSG00000169896.17"; transcript_id "ENST00000648685.1"; gene_type "protein_coding"; gene_status "KNOWN"; gene_name "ITGAM"; transcript_type "protein_coding"; transcript_status "KNOWN"; transcript_name "ITGAM-209"; exon_number "19"; exon_id "ENSE00003556782.1"; talon_gene "43646"; talon_transcript "152800"; talon_exon "711805"; ccdsid "CCDS54004.1"; exon_status "KNOWN"; level "2"; protein_id "ENSP00000496959.1"; source "HAVANA"; tag "appris_alternative_2";
chr16	HAVANA	exon	31325263	31325404	.	+	.	gene_id "ENSG00000169896.17"; transcript_id "ENST00000648685.1"; gene_type "protein_coding"; gene_status "KNOWN"; gene_name "ITGAM"; transcript_type "protein_coding"; transcript_status "KNOWN"; transcript_name "ITGAM-209"; exon_number "20"; exon_id "ENSE00003573799.1"; talon_gene "43646"; talon_transcript "152800"; talon_exon "711807"; ccdsid "CCDS54004.1"; exon_status "KNOWN"; level "2"; protein_id "ENSP00000496959.1"; source "HAVANA"; tag "appris_alternative_2";
chr16	HAVANA	exon	31325500	31325622	.	+	.	gene_id "ENSG00000169896.17"; transcript_id "ENST00000648685.1"; gene_type "protein_coding"; gene_status "KNOWN"; gene_name "ITGAM"; transcript_type "protein_coding"; transcript_status "KNOWN"; transcript_name "ITGAM-209"; exon_number "21"; exon_id "ENSE00003483095.1"; talon_gene "43646"; talon_transcript "152800"; talon_exon "711809"; ccdsid "CCDS54004.1"; exon_status "KNOWN"; level "2"; protein_id "ENSP00000496959.1"; source "HAVANA"; tag "appris_alternative_2";
chr16	HAVANA	exon	31326856	31326935	.	+	.	gene_id "ENSG00000169896.17"; transcript_id "ENST00000648685.1"; gene_type "protein_coding"; gene_status "KNOWN"; gene_name "ITGAM"; transcript_type "protein_coding"; transcript_status "KNOWN"; transcript_name "ITGAM-209"; exon_number "22"; exon_id "ENSE00001242102.1"; talon_gene "43646"; talon_transcript "152800"; talon_exon "711811"; ccdsid "CCDS54004.1"; exon_status "KNOWN"; level "2"; protein_id "ENSP00000496959.1"; source "HAVANA"; tag "appris_alternative_2";
chr16	HAVANA	exon	31328147	31328230	.	+	.	gene_id "ENSG00000169896.17"; transcript_id "ENST00000648685.1"; gene_type "protein_coding"; gene_status "KNOWN"; gene_name "ITGAM"; transcript_type "protein_coding"; transcript_status "KNOWN"; transcript_name "ITGAM-209"; exon_number "23"; exon_id "ENSE00001191849.1"; talon_gene "43646"; talon_transcript "152800"; talon_exon "711813"; ccdsid "CCDS54004.1"; exon_status "KNOWN"; level "2"; protein_id "ENSP00000496959.1"; source "HAVANA"; tag "appris_alternative_2";
chr16	HAVANA	exon	31329228	31329303	.	+	.	gene_id "ENSG00000169896.17"; transcript_id "ENST00000648685.1"; gene_type "protein_coding"; gene_status "KNOWN"; gene_name "ITGAM"; transcript_type "protein_coding"; transcript_status "KNOWN"; transcript_name "ITGAM-209"; exon_number "24"; exon_id "ENSE00003552124.1"; talon_gene "43646"; talon_transcript "152800"; talon_exon "711815"; ccdsid "CCDS54004.1"; exon_status "KNOWN"; level "2"; protein_id "ENSP00000496959.1"; source "HAVANA"; tag "appris_alternative_2";
chr16	HAVANA	exon	31329798	31329905	.	+	.	gene_id "ENSG00000169896.17"; transcript_id "ENST00000648685.1"; gene_type "protein_coding"; gene_status "KNOWN"; gene_name "ITGAM"; transcript_type "protein_coding"; transcript_status "KNOWN"; transcript_name "ITGAM-209"; exon_number "25"; exon_id "ENSE00003634755.1"; talon_gene "43646"; talon_transcript "152800"; talon_exon "711817"; ccdsid "CCDS54004.1"; exon_status "KNOWN"; level "2"; protein_id "ENSP00000496959.1"; source "HAVANA"; tag "appris_alternative_2";
chr16	HAVANA	exon	31330081	31330164	.	+	.	gene_id "ENSG00000169896.17"; transcript_id "ENST00000648685.1"; gene_type "protein_coding"; gene_status "KNOWN"; gene_name "ITGAM"; transcript_type "protein_coding"; transcript_status "KNOWN"; transcript_name "ITGAM-209"; exon_number "26"; exon_id "ENSE00001191843.1"; talon_gene "43646"; talon_transcript "152800"; talon_exon "711819"; ccdsid "CCDS54004.1"; exon_status "KNOWN"; level "2"; protein_id "ENSP00000496959.1"; source "HAVANA"; tag "appris_alternative_2";
chr16	HAVANA	exon	31330308	31330421	.	+	.	gene_id "ENSG00000169896.17"; transcript_id "ENST00000648685.1"; gene_type "protein_coding"; gene_status "KNOWN"; gene_name "ITGAM"; transcript_type "protein_coding"; transcript_status "KNOWN"; transcript_name "ITGAM-209"; exon_number "27"; exon_id "ENSE00001191837.1"; talon_gene "43646"; talon_transcript "152800"; talon_exon "711821"; ccdsid "CCDS54004.1"; exon_status "KNOWN"; level "2"; protein_id "ENSP00000496959.1"; source "HAVANA"; tag "appris_alternative_2";
chr16	HAVANA	exon	31330504	31330605	.	+	.	gene_id "ENSG00000169896.17"; transcript_id "ENST00000648685.1"; gene_type "protein_coding"; gene_status "KNOWN"; gene_name "ITGAM"; transcript_type "protein_coding"; transcript_status "KNOWN"; transcript_name "ITGAM-209"; exon_number "28"; exon_id "ENSE00001191835.1"; talon_gene "43646"; talon_transcript "152800"; talon_exon "711823"; ccdsid "CCDS54004.1"; exon_status "KNOWN"; level "2"; protein_id "ENSP00000496959.1"; source "HAVANA"; tag "appris_alternative_2";
chr16	HAVANA	exon	31331165	31331275	.	+	.	gene_id "ENSG00000169896.17"; transcript_id "ENST00000648685.1"; gene_type "protein_coding"; gene_status "KNOWN"; gene_name "ITGAM"; transcript_type "protein_coding"; transcript_status "KNOWN"; transcript_name "ITGAM-209"; exon_number "29"; exon_id "ENSE00001191829.1"; talon_gene "43646"; talon_transcript "152800"; talon_exon "711825"; ccdsid "CCDS54004.1"; exon_status "KNOWN"; level "2"; protein_id "ENSP00000496959.1"; source "HAVANA"; tag "appris_alternative_2";
chr16	HAVANA	exon	31331636	31332892	.	+	.	gene_id "ENSG00000169896.17"; transcript_id "ENST00000648685.1"; gene_type "protein_coding"; gene_status "KNOWN"; gene_name "ITGAM"; transcript_type "protein_coding"; transcript_status "KNOWN"; transcript_name "ITGAM-209"; exon_number "30"; exon_id "ENSE00001330465.7"; talon_gene "43646"; talon_transcript "152800"; talon_exon "711827"; ccdsid "CCDS54004.1"; exon_status "KNOWN"; level "2"; protein_id "ENSP00000496959.1"; source "HAVANA"; tag "appris_alternative_2";
chr16	HAVANA	gene	31456711	31459736	.	-	.	gene_id "ENSG00000260267.1"; gene_name "AC026471.1"; gene_status "KNOWN"; gene_type "antisense"; talon_gene "43655"; havana_gene "OTTHUMG00000176617.1"; level "2";
chr16	HAVANA	transcript	31456711	31459736	.	-	.	gene_id "ENSG00000260267.1"; transcript_id "ENST00000564629.1"; gene_name "AC026471.1"; gene_status "KNOWN"; gene_type "antisense"; transcript_type "antisense"; transcript_status "KNOWN"; transcript_name "AC026471.1-201"; talon_gene "43655"; talon_transcript "152828"; havana_transcript "OTTHUMT00000432844.1"; level "2"; source "HAVANA"; tag "basic"; transcript_support_level "NA";
chr16	HAVANA	exon	31456711	31459736	.	-	.	gene_id "ENSG00000260267.1"; transcript_id "ENST00000564629.1"; gene_type "antisense"; gene_status "KNOWN"; gene_name "AC026471.1"; transcript_type "antisense"; transcript_status "KNOWN"; transcript_name "AC026471.1-201"; exon_number "1"; exon_id "ENSE00002599778.1"; talon_gene "43655"; talon_transcript "152828"; talon_exon "712014"; exon_status "KNOWN"; level "2"; source "HAVANA"; tag "basic";
chr16	HAVANA	gene	31458852	31467164	.	+	.	gene_id "ENSG00000140691.16"; gene_name "ARMC5"; gene_status "KNOWN"; gene_type "protein_coding"; talon_gene "43656"; havana_gene "OTTHUMG00000176618.3"; level "1";
chr16	HAVANA	transcript	31458852	31467084	.	+	.	gene_id "ENSG00000140691.16"; transcript_id "ENST00000563544.5"; gene_name "ARMC5"; gene_status "KNOWN"; gene_type "protein_coding"; transcript_type "protein_coding"; transcript_status "KNOWN"; transcript_name "ARMC5-205"; talon_gene "43656"; talon_transcript "152831"; ccdsid "CCDS45472.1"; havana_transcript "OTTHUMT00000432847.1"; level "2"; protein_id "ENSP00000456877.1"; source "HAVANA"; tag "CCDS"; transcript_support_level "2";
chr16	HAVANA	exon	31458852	31459340	.	+	.	gene_id "ENSG00000140691.16"; transcript_id "ENST00000563544.5"; gene_type "protein_coding"; gene_status "KNOWN"; gene_name "ARMC5"; transcript_type "protein_coding"; transcript_status "KNOWN"; transcript_name "ARMC5-205"; exon_number "1"; exon_id "ENSE00002588509.1"; talon_gene "43656"; talon_transcript "152831"; talon_exon "712032"; ccdsid "CCDS45472.1"; exon_status "KNOWN"; level "2"; protein_id "ENSP00000456877.1"; source "HAVANA"; tag "CCDS";
chr16	HAVANA	exon	31459468	31459999	.	+	.	gene_id "ENSG00000140691.16"; transcript_id "ENST00000563544.5"; gene_type "protein_coding"; gene_status "KNOWN"; gene_name "ARMC5"; transcript_type "protein_coding"; transcript_status "KNOWN"; transcript_name "ARMC5-205"; exon_number "2"; exon_id "ENSE00003586160.1"; talon_gene "43656"; talon_transcript "152831"; talon_exon "712019"; ccdsid "CCDS73874.1"; exon_status "KNOWN"; level "2"; protein_id "ENSP00000386125.3"; source "HAVANA"; tag "CCDS";
chr16	ENSEMBL	exon	31461922	31462029	.	+	.	gene_id "ENSG00000140691.16"; transcript_id "ENST00000563544.5"; gene_type "protein_coding"; gene_status "KNOWN"; gene_name "ARMC5"; transcript_type "protein_coding"; transcript_status "KNOWN"; transcript_name "ARMC5-205"; exon_number "3"; exon_id "ENSE00003643571.1"; talon_gene "43656"; talon_transcript "152831"; talon_exon "712021"; ccdsid "CCDS45472.1"; exon_status "KNOWN"; level "3"; protein_id "ENSP00000268314.4"; source "ENSEMBL"; tag "CCDS";
chr16	ENSEMBL	exon	31462131	31462917	.	+	.	gene_id "ENSG00000140691.16"; transcript_id "ENST00000563544.5"; gene_type "protein_coding"; gene_status "KNOWN"; gene_name "ARMC5"; transcript_type "protein_coding"; transcript_status "KNOWN"; transcript_name "ARMC5-205"; exon_number "4"; exon_id "ENSE00001578814.1"; talon_gene "43656"; talon_transcript "152831"; talon_exon "712023"; ccdsid "CCDS45472.1"; exon_status "KNOWN"; level "3"; protein_id "ENSP00000268314.4"; source "ENSEMBL"; tag "CCDS";
chr16	ENSEMBL	exon	31464394	31464887	.	+	.	gene_id "ENSG00000140691.16"; transcript_id "ENST00000563544.5"; gene_type "protein_coding"; gene_status "KNOWN"; gene_name "ARMC5"; transcript_type "protein_coding"; transcript_status "KNOWN"; transcript_name "ARMC5-205"; exon_number "5"; exon_id "ENSE00001112689.1"; talon_gene "43656"; talon_transcript "152831"; talon_exon "712025"; ccdsid "CCDS45472.1"; exon_status "KNOWN"; level "3"; protein_id "ENSP00000268314.4"; source "ENSEMBL"; tag "CCDS";
chr16	ENSEMBL	exon	31465850	31465982	.	+	.	gene_id "ENSG00000140691.16"; transcript_id "ENST00000563544.5"; gene_type "protein_coding"; gene_status "KNOWN"; gene_name "ARMC5"; transcript_type "protein_coding"; transcript_status "KNOWN"; transcript_name "ARMC5-205"; exon_number "6"; exon_id "ENSE00001191517.2"; talon_gene "43656"; talon_transcript "152831"; talon_exon "712027"; ccdsid "CCDS45472.1"; exon_status "KNOWN"; level "3"; protein_id "ENSP00000268314.4"; source "ENSEMBL"; tag "CCDS";
chr16	HAVANA	exon	31466079	31467084	.	+	.	gene_id "ENSG00000140691.16"; transcript_id "ENST00000563544.5"; gene_type "protein_coding"; gene_status "KNOWN"; gene_name "ARMC5"; transcript_type "protein_coding"; transcript_status "KNOWN"; transcript_name "ARMC5-205"; exon_number "7"; exon_id "ENSE00002221091.1"; talon_gene "43656"; talon_transcript "152831"; talon_exon "712034"; ccdsid "CCDS45472.1"; exon_status "KNOWN"; level "2"; protein_id "ENSP00000456877.1"; source "HAVANA"; tag "CCDS";
chr16	ENSEMBL	transcript	31458996	31467164	.	+	.	gene_id "ENSG00000140691.16"; transcript_id "ENST00000268314.8"; gene_name "ARMC5"; gene_status "KNOWN"; gene_type "protein_coding"; transcript_type "protein_coding"; transcript_status "KNOWN"; transcript_name "ARMC5-201"; talon_gene "43656"; talon_transcript "152832"; ccdsid "CCDS45472.1"; level "3"; protein_id "ENSP00000268314.4"; source "ENSEMBL"; tag "CCDS"; transcript_support_level "5";
chr16	ENSEMBL	exon	31458996	31459999	.	+	.	gene_id "ENSG00000140691.16"; transcript_id "ENST00000268314.8"; gene_type "protein_coding"; gene_status "KNOWN"; gene_name "ARMC5"; transcript_type "protein_coding"; transcript_status "KNOWN"; transcript_name "ARMC5-201"; exon_number "1"; exon_id "ENSE00002232111.1"; talon_gene "43656"; talon_transcript "152832"; talon_exon "712035"; ccdsid "CCDS45472.1"; exon_status "KNOWN"; level "3"; protein_id "ENSP00000268314.4"; source "ENSEMBL"; tag "CCDS";
chr16	ENSEMBL	exon	31461922	31462029	.	+	.	gene_id "ENSG00000140691.16"; transcript_id "ENST00000268314.8"; gene_type "protein_coding"; gene_status "KNOWN"; gene_name "ARMC5"; transcript_type "protein_coding"; transcript_status "KNOWN"; transcript_name "ARMC5-201"; exon_number "2"; exon_id "ENSE00003643571.1"; talon_gene "43656"; talon_transcript "152832"; talon_exon "712021"; ccdsid "CCDS45472.1"; exon_status "KNOWN"; level "3"; protein_id "ENSP00000268314.4"; source "ENSEMBL"; tag "CCDS";
chr16	ENSEMBL	exon	31462131	31462917	.	+	.	gene_id "ENSG00000140691.16"; transcript_id "ENST00000268314.8"; gene_type "protein_coding"; gene_status "KNOWN"; gene_name "ARMC5"; transcript_type "protein_coding"; transcript_status "KNOWN"; transcript_name "ARMC5-201"; exon_number "3"; exon_id "ENSE00001578814.1"; talon_gene "43656"; talon_transcript "152832"; talon_exon "712023"; ccdsid "CCDS45472.1"; exon_status "KNOWN"; level "3"; protein_id "ENSP00000268314.4"; source "ENSEMBL"; tag "CCDS";
chr16	ENSEMBL	exon	31464394	31464887	.	+	.	gene_id "ENSG00000140691.16"; transcript_id "ENST00000268314.8"; gene_type "protein_coding"; gene_status "KNOWN"; gene_name "ARMC5"; transcript_type "protein_coding"; transcript_status "KNOWN"; transcript_name "ARMC5-201"; exon_number "4"; exon_id "ENSE00001112689.1"; talon_gene "43656"; talon_transcript "152832"; talon_exon "712025"; ccdsid "CCDS45472.1"; exon_status "KNOWN"; level "3"; protein_id "ENSP00000268314.4"; source "ENSEMBL"; tag "CCDS";
chr16	ENSEMBL	exon	31465850	31465982	.	+	.	gene_id "ENSG00000140691.16"; transcript_id "ENST00000268314.8"; gene_type "protein_coding"; gene_status "KNOWN"; gene_name "ARMC5"; transcript_type "protein_coding"; transcript_status "KNOWN"; transcript_name "ARMC5-201"; exon_number "5"; exon_id "ENSE00001191517.2"; talon_gene "43656"; talon_transcript "152832"; talon_exon "712027"; ccdsid "CCDS45472.1"; exon_status "KNOWN"; level "3"; protein_id "ENSP00000268314.4"; source "ENSEMBL"; tag "CCDS";
chr16	ENSEMBL	exon	31466079	31467164	.	+	.	gene_id "ENSG00000140691.16"; transcript_id "ENST00000268314.8"; gene_type "protein_coding"; gene_status "KNOWN"; gene_name "ARMC5"; transcript_type "protein_coding"; transcript_status "KNOWN"; transcript_name "ARMC5-201"; exon_number "6"; exon_id "ENSE00001112696.7"; talon_gene "43656"; talon_transcript "152832"; talon_exon "712036"; ccdsid "CCDS45472.1"; exon_status "KNOWN"; level "3"; protein_id "ENSP00000268314.4"; source "ENSEMBL"; tag "CCDS";
chr16	HAVANA	gene	31472059	31477958	.	+	.	gene_id "ENSG00000140682.18"; gene_name "TGFB1I1"; gene_status "KNOWN"; gene_type "protein_coding"; talon_gene "43658"; havana_gene "OTTHUMG00000132467.6"; level "2";
chr16	HAVANA	transcript	31472059	31477958	.	+	.	gene_id "ENSG00000140682.18"; transcript_id "ENST00000394863.7"; gene_name "TGFB1I1"; gene_status "KNOWN"; gene_type "protein_coding"; transcript_type "protein_coding"; transcript_status "KNOWN"; transcript_name "TGFB1I1-203"; talon_gene "43658"; talon_transcript "152840"; ccdsid "CCDS42156.1"; havana_transcript "OTTHUMT00000255630.3"; level "2"; protein_id "ENSP00000378332.3"; source "HAVANA"; tag "CCDS"; transcript_support_level "1";
chr16	HAVANA	exon	31472059	31472201	.	+	.	gene_id "ENSG00000140682.18"; transcript_id "ENST00000394863.7"; gene_type "protein_coding"; gene_status "KNOWN"; gene_name "TGFB1I1"; transcript_type "protein_coding"; transcript_status "KNOWN"; transcript_name "TGFB1I1-203"; exon_number "1"; exon_id "ENSE00002584392.1"; talon_gene "43658"; talon_transcript "152840"; talon_exon "712075"; ccdsid "CCDS42156.1"; exon_status "KNOWN"; level "2"; protein_id "ENSP00000378332.3"; source "HAVANA"; tag "CCDS";
chr16	ENSEMBL	exon	31473441	31473556	.	+	.	gene_id "ENSG00000140682.18"; transcript_id "ENST00000394863.7"; gene_type "protein_coding"; gene_status "KNOWN"; gene_name "TGFB1I1"; transcript_type "protein_coding"; transcript_status "KNOWN"; transcript_name "TGFB1I1-203"; exon_number "2"; exon_id "ENSE00003682336.1"; talon_gene "43658"; talon_transcript "152840"; talon_exon "712053"; ccdsid "CCDS10713.1"; exon_status "KNOWN"; level "3"; protein_id "ENSP00000355117.3"; source "ENSEMBL"; tag "CCDS";
chr16	ENSEMBL	exon	31473682	31473734	.	+	.	gene_id "ENSG00000140682.18"; transcript_id "ENST00000394863.7"; gene_type "protein_coding"; gene_status "KNOWN"; gene_name "TGFB1I1"; transcript_type "protein_coding"; transcript_status "KNOWN"; transcript_name "TGFB1I1-203"; exon_number "3"; exon_id "ENSE00003675587.1"; talon_gene "43658"; talon_transcript "152840"; talon_exon "712055"; ccdsid "CCDS10713.1"; exon_status "KNOWN"; level "3"; protein_id "ENSP00000355117.3"; source "ENSEMBL"; tag "CCDS";
chr16	ENSEMBL	exon	31473835	31473977	.	+	.	gene_id "ENSG00000140682.18"; transcript_id "ENST00000394863.7"; gene_type "protein_coding"; gene_status "KNOWN"; gene_name "TGFB1I1"; transcript_type "protein_coding"; transcript_status "KNOWN"; transcript_name "TGFB1I1-203"; exon_number "4"; exon_id "ENSE00003612652.1"; talon_gene "43658"; talon_transcript "152840"; talon_exon "712057"; ccdsid "CCDS10713.1"; exon_status "KNOWN"; level "3"; protein_id "ENSP00000355117.3"; source "ENSEMBL"; tag "CCDS";
chr16	ENSEMBL	exon	31474152	31474239	.	+	.	gene_id "ENSG00000140682.18"; transcript_id "ENST00000394863.7"; gene_type "protein_coding"; gene_status "KNOWN"; gene_name "TGFB1I1"; transcript_type "protein_coding"; transcript_status "KNOWN"; transcript_name "TGFB1I1-203"; exon_number "5"; exon_id "ENSE00003561846.1"; talon_gene "43658"; talon_transcript "152840"; talon_exon "712059"; ccdsid "CCDS10713.1"; exon_status "KNOWN"; level "3"; protein_id "ENSP00000355117.3"; source "ENSEMBL"; tag "CCDS";
chr16	ENSEMBL	exon	31474350	31474455	.	+	.	gene_id "ENSG00000140682.18"; transcript_id "ENST00000394863.7"; gene_type "protein_coding"; gene_status "KNOWN"; gene_name "TGFB1I1"; transcript_type "protein_coding"; transcript_status "KNOWN"; transcript_name "TGFB1I1-203"; exon_number "6"; exon_id "ENSE00003686367.1"; talon_gene "43658"; talon_transcript "152840"; talon_exon "712061"; ccdsid "CCDS10713.1"; exon_status "KNOWN"; level "3"; protein_id "ENSP00000355117.3"; source "ENSEMBL"; tag "CCDS";
chr16	ENSEMBL	exon	31474563	31474757	.	+	.	gene_id "ENSG00000140682.18"; transcript_id "ENST00000394863.7"; gene_type "protein_coding"; gene_status "KNOWN"; gene_name "TGFB1I1"; transcript_type "protein_coding"; transcript_status "KNOWN"; transcript_name "TGFB1I1-203"; exon_number "7"; exon_id "ENSE00003669011.1"; talon_gene "43658"; talon_transcript "152840"; talon_exon "712066"; ccdsid "CCDS10713.1"; exon_status "KNOWN"; level "3"; protein_id "ENSP00000355117.3"; source "ENSEMBL"; tag "CCDS";
chr16	ENSEMBL	exon	31476012	31476185	.	+	.	gene_id "ENSG00000140682.18"; transcript_id "ENST00000394863.7"; gene_type "protein_coding"; gene_status "KNOWN"; gene_name "TGFB1I1"; transcript_type "protein_coding"; transcript_status "KNOWN"; transcript_name "TGFB1I1-203"; exon_number "8"; exon_id "ENSE00003632927.1"; talon_gene "43658"; talon_transcript "152840"; talon_exon "712068"; ccdsid "CCDS10713.1"; exon_status "KNOWN"; level "3"; protein_id "ENSP00000355117.3"; source "ENSEMBL"; tag "CCDS";
chr16	ENSEMBL	exon	31476481	31476562	.	+	.	gene_id "ENSG00000140682.18"; transcript_id "ENST00000394863.7"; gene_type "protein_coding"; gene_status "KNOWN"; gene_name "TGFB1I1"; transcript_type "protein_coding"; transcript_status "KNOWN"; transcript_name "TGFB1I1-203"; exon_number "9"; exon_id "ENSE00003630065.1"; talon_gene "43658"; talon_transcript "152840"; talon_exon "712070"; ccdsid "CCDS10713.1"; exon_status "KNOWN"; level "3"; protein_id "ENSP00000355117.3"; source "ENSEMBL"; tag "CCDS";
chr16	ENSEMBL	exon	31476862	31477010	.	+	.	gene_id "ENSG00000140682.18"; transcript_id "ENST00000394863.7"; gene_type "protein_coding"; gene_status "KNOWN"; gene_name "TGFB1I1"; transcript_type "protein_coding"; transcript_status "KNOWN"; transcript_name "TGFB1I1-203"; exon_number "10"; exon_id "ENSE00003624262.1"; talon_gene "43658"; talon_transcript "152840"; talon_exon "712072"; ccdsid "CCDS10713.1"; exon_status "KNOWN"; level "3"; protein_id "ENSP00000355117.3"; source "ENSEMBL"; tag "CCDS";
chr16	HAVANA	exon	31477310	31477958	.	+	.	gene_id "ENSG00000140682.18"; transcript_id "ENST00000394863.7"; gene_type "protein_coding"; gene_status "KNOWN"; gene_name "TGFB1I1"; transcript_type "protein_coding"; transcript_status "KNOWN"; transcript_name "TGFB1I1-203"; exon_number "11"; exon_id "ENSE00003539791.1"; talon_gene "43658"; talon_transcript "152840"; talon_exon "712077"; ccdsid "CCDS42156.1"; exon_status "KNOWN"; level "2"; protein_id "ENSP00000378332.3"; source "HAVANA"; tag "CCDS";
chr16	HAVANA	gene	31489489	31493738	.	-	.	gene_id "ENSG00000140688.16"; gene_name "C16orf58"; gene_status "KNOWN"; gene_type "protein_coding"; talon_gene "43661"; havana_gene "OTTHUMG00000132466.4"; level "1";
chr16	HAVANA	transcript	31489489	31508413	.	-	.	gene_id "ENSG00000140688.16"; transcript_id "ENST00000327237.6"; gene_name "C16orf58"; gene_status "KNOWN"; gene_type "protein_coding"; transcript_type "protein_coding"; transcript_status "KNOWN"; transcript_name "C16orf58-201"; talon_gene "43661"; talon_transcript "152866"; ccdsid "CCDS10715.1"; havana_transcript "OTTHUMT00000255629.2"; level "2"; protein_id "ENSP00000317579.2"; source "HAVANA"; tag "CCDS"; transcript_support_level "1";
chr16	HAVANA	exon	31508074	31508413	.	-	.	gene_id "ENSG00000140688.16"; transcript_id "ENST00000327237.6"; gene_type "protein_coding"; gene_status "KNOWN"; gene_name "C16orf58"; transcript_type "protein_coding"; transcript_status "KNOWN"; transcript_name "C16orf58-201"; exon_number "1"; exon_id "ENSE00001917041.1"; talon_gene "43661"; talon_transcript "152866"; talon_exon "712184"; ccdsid "CCDS10715.1"; exon_status "KNOWN"; level "2"; protein_id "ENSP00000317579.2"; source "HAVANA"; tag "CCDS";
chr16	ENSEMBL	exon	31507764	31507878	.	-	.	gene_id "ENSG00000140688.16"; transcript_id "ENST00000327237.6"; gene_type "protein_coding"; gene_status "KNOWN"; gene_name "C16orf58"; transcript_type "protein_coding"; transcript_status "KNOWN"; transcript_name "C16orf58-201"; exon_number "2"; exon_id "ENSE00003508569.1"; talon_gene "43661"; talon_transcript "152866"; talon_exon "712161"; ccdsid "CCDS10715.1"; exon_status "KNOWN"; level "3"; protein_id "ENSP00000398074.3"; source "ENSEMBL"; tag "CCDS";
chr16	ENSEMBL	exon	31500686	31500731	.	-	.	gene_id "ENSG00000140688.16"; transcript_id "ENST00000327237.6"; gene_type "protein_coding"; gene_status "KNOWN"; gene_name "C16orf58"; transcript_type "protein_coding"; transcript_status "KNOWN"; transcript_name "C16orf58-201"; exon_number "3"; exon_id "ENSE00003637439.1"; talon_gene "43661"; talon_transcript "152866"; talon_exon "712163"; ccdsid "CCDS10715.1"; exon_status "KNOWN"; level "3"; protein_id "ENSP00000398074.3"; source "ENSEMBL"; tag "CCDS";
chr16	ENSEMBL	exon	31499493	31499525	.	-	.	gene_id "ENSG00000140688.16"; transcript_id "ENST00000327237.6"; gene_type "protein_coding"; gene_status "KNOWN"; gene_name "C16orf58"; transcript_type "protein_coding"; transcript_status "KNOWN"; transcript_name "C16orf58-201"; exon_number "4"; exon_id "ENSE00003644639.1"; talon_gene "43661"; talon_transcript "152866"; talon_exon "712165"; ccdsid "CCDS10715.1"; exon_status "KNOWN"; level "3"; protein_id "ENSP00000398074.3"; source "ENSEMBL"; tag "CCDS";
chr16	ENSEMBL	exon	31499302	31499407	.	-	.	gene_id "ENSG00000140688.16"; transcript_id "ENST00000327237.6"; gene_type "protein_coding"; gene_status "KNOWN"; gene_name "C16orf58"; transcript_type "protein_coding"; transcript_status "KNOWN"; transcript_name "C16orf58-201"; exon_number "5"; exon_id "ENSE00003519015.1"; talon_gene "43661"; talon_transcript "152866"; talon_exon "712167"; ccdsid "CCDS10715.1"; exon_status "KNOWN"; level "3"; protein_id "ENSP00000398074.3"; source "ENSEMBL"; tag "CCDS";
chr16	ENSEMBL	exon	31496849	31496950	.	-	.	gene_id "ENSG00000140688.16"; transcript_id "ENST00000327237.6"; gene_type "protein_coding"; gene_status "KNOWN"; gene_name "C16orf58"; transcript_type "protein_coding"; transcript_status "KNOWN"; transcript_name "C16orf58-201"; exon_number "6"; exon_id "ENSE00003461811.1"; talon_gene "43661"; talon_transcript "152866"; talon_exon "712169"; ccdsid "CCDS10715.1"; exon_status "KNOWN"; level "3"; protein_id "ENSP00000398074.3"; source "ENSEMBL"; tag "CCDS";
chr16	ENSEMBL	exon	31493866	31493936	.	-	.	gene_id "ENSG00000140688.16"; transcript_id "ENST00000327237.6"; gene_type "protein_coding"; gene_status "KNOWN"; gene_name "C16orf58"; transcript_type "protein_coding"; transcript_status "KNOWN"; transcript_name "C16orf58-201"; exon_number "7"; exon_id "ENSE00003672635.1"; talon_gene "43661"; talon_transcript "152866"; talon_exon "712171"; ccdsid "CCDS10715.1"; exon_status "KNOWN"; level "3"; protein_id "ENSP00000398074.3"; source "ENSEMBL"; tag "CCDS";
chr16	ENSEMBL	exon	31493603	31493787	.	-	.	gene_id "ENSG00000140688.16"; transcript_id "ENST00000327237.6"; gene_type "protein_coding"; gene_status "KNOWN"; gene_name "C16orf58"; transcript_type "protein_coding"; transcript_status "KNOWN"; transcript_name "C16orf58-201"; exon_number "8"; exon_id "ENSE00001404406.1"; talon_gene "43661"; talon_transcript "152866"; talon_exon "712186"; ccdsid "CCDS10715.1"; exon_status "KNOWN"; level "3"; protein_id "ENSP00000398074.3"; source "ENSEMBL"; tag "CCDS";
chr16	ENSEMBL	exon	31493467	31493524	.	-	.	gene_id "ENSG00000140688.16"; transcript_id "ENST00000327237.6"; gene_type "protein_coding"; gene_status "KNOWN"; gene_name "C16orf58"; transcript_type "protein_coding"; transcript_status "KNOWN"; transcript_name "C16orf58-201"; exon_number "9"; exon_id "ENSE00001426481.1"; talon_gene "43661"; talon_transcript "152866"; talon_exon "712175"; ccdsid "CCDS10715.1"; exon_status "KNOWN"; level "3"; protein_id "ENSP00000398074.3"; source "ENSEMBL"; tag "CCDS";
chr16	ENSEMBL	exon	31492978	31493048	.	-	.	gene_id "ENSG00000140688.16"; transcript_id "ENST00000327237.6"; gene_type "protein_coding"; gene_status "KNOWN"; gene_name "C16orf58"; transcript_type "protein_coding"; transcript_status "KNOWN"; transcript_name "C16orf58-201"; exon_number "10"; exon_id "ENSE00001427635.1"; talon_gene "43661"; talon_transcript "152866"; talon_exon "712177"; ccdsid "CCDS10715.1"; exon_status "KNOWN"; level "3"; protein_id "ENSP00000398074.3"; source "ENSEMBL"; tag "CCDS";
chr16	ENSEMBL	exon	31492197	31492340	.	-	.	gene_id "ENSG00000140688.16"; transcript_id "ENST00000327237.6"; gene_type "protein_coding"; gene_status "KNOWN"; gene_name "C16orf58"; transcript_type "protein_coding"; transcript_status "KNOWN"; transcript_name "C16orf58-201"; exon_number "11"; exon_id "ENSE00003613850.1"; talon_gene "43661"; talon_transcript "152866"; talon_exon "712179"; ccdsid "CCDS10715.1"; exon_status "KNOWN"; level "3"; protein_id "ENSP00000398074.3"; source "ENSEMBL"; tag "CCDS";
chr16	ENSEMBL	exon	31492009	31492086	.	-	.	gene_id "ENSG00000140688.16"; transcript_id "ENST00000327237.6"; gene_type "protein_coding"; gene_status "KNOWN"; gene_name "C16orf58"; transcript_type "protein_coding"; transcript_status "KNOWN"; transcript_name "C16orf58-201"; exon_number "12"; exon_id "ENSE00003605111.1"; talon_gene "43661"; talon_transcript "152866"; talon_exon "712181"; ccdsid "CCDS10715.1"; exon_status "KNOWN"; level "3"; protein_id "ENSP00000398074.3"; source "ENSEMBL"; tag "CCDS";
chr16	HAVANA	exon	31489489	31490932	.	-	.	gene_id "ENSG00000140688.16"; transcript_id "ENST00000327237.6"; gene_type "protein_coding"; gene_status "KNOWN"; gene_name "C16orf58"; transcript_type "protein_coding"; transcript_status "KNOWN"; transcript_name "C16orf58-201"; exon_number "13"; exon_id "ENSE00001954822.1"; talon_gene "43661"; talon_transcript "152866"; talon_exon "712187"; ccdsid "CCDS10715.1"; exon_status "KNOWN"; level "2"; protein_id "ENSP00000317579.2"; source "HAVANA"; tag "CCDS";
chr16	HAVANA	transcript	31489494	31493738	.	-	.	gene_id "ENSG00000140688.16"; transcript_id "ENST00000568491.1"; gene_name "C16orf58"; gene_status "KNOWN"; gene_type "protein_coding"; transcript_type "retained_intron"; transcript_status "KNOWN"; transcript_name "C16orf58-210"; talon_gene "43661"; talon_transcript "152867"; havana_transcript "OTTHUMT00000432884.2"; level "2"; source "HAVANA"; transcript_support_level "2";
chr16	HAVANA	exon	31492978	31493738	.	-	.	gene_id "ENSG00000140688.16"; transcript_id "ENST00000568491.1"; gene_type "protein_coding"; gene_status "KNOWN"; gene_name "C16orf58"; transcript_type "retained_intron"; transcript_status "KNOWN"; transcript_name "C16orf58-210"; exon_number "1"; exon_id "ENSE00002593352.1"; talon_gene "43661"; talon_transcript "152867"; talon_exon "712188"; exon_status "KNOWN"; level "2"; source "HAVANA";
chr16	ENSEMBL	exon	31492197	31492340	.	-	.	gene_id "ENSG00000140688.16"; transcript_id "ENST00000568491.1"; gene_type "protein_coding"; gene_status "KNOWN"; gene_name "C16orf58"; transcript_type "retained_intron"; transcript_status "KNOWN"; transcript_name "C16orf58-210"; exon_number "2"; exon_id "ENSE00003613850.1"; talon_gene "43661"; talon_transcript "152867"; talon_exon "712179"; ccdsid "CCDS10715.1"; exon_status "KNOWN"; level "3"; protein_id "ENSP00000398074.3"; source "ENSEMBL"; tag "CCDS";
chr16	ENSEMBL	exon	31492009	31492086	.	-	.	gene_id "ENSG00000140688.16"; transcript_id "ENST00000568491.1"; gene_type "protein_coding"; gene_status "KNOWN"; gene_name "C16orf58"; transcript_type "retained_intron"; transcript_status "KNOWN"; transcript_name "C16orf58-210"; exon_number "3"; exon_id "ENSE00003605111.1"; talon_gene "43661"; talon_transcript "152867"; talon_exon "712181"; ccdsid "CCDS10715.1"; exon_status "KNOWN"; level "3"; protein_id "ENSP00000398074.3"; source "ENSEMBL"; tag "CCDS";
chr16	HAVANA	exon	31489494	31490932	.	-	.	gene_id "ENSG00000140688.16"; transcript_id "ENST00000568491.1"; gene_type "protein_coding"; gene_status "KNOWN"; gene_name "C16orf58"; transcript_type "retained_intron"; transcript_status "KNOWN"; transcript_name "C16orf58-210"; exon_number "4"; exon_id "ENSE00002577446.1"; talon_gene "43661"; talon_transcript "152867"; talon_exon "712189"; exon_status "KNOWN"; level "2"; source "HAVANA";
chr16	HAVANA	gene	31713232	31759553	.	+	.	gene_id "ENSG00000197302.10"; gene_name "ZNF720"; gene_status "KNOWN"; gene_type "protein_coding"; talon_gene "43679"; havana_gene "OTTHUMG00000167515.5"; level "2"; tag "overlapping_locus";
chr16	HAVANA	transcript	31713232	31759841	.	+	.	gene_id "ENSG00000197302.10"; transcript_id "ENST00000539915.5"; gene_name "ZNF720"; gene_status "KNOWN"; gene_type "protein_coding"; transcript_type "protein_coding"; transcript_status "KNOWN"; transcript_name "ZNF720-211"; talon_gene "43679"; talon_transcript "152903"; havana_transcript "OTTHUMT00000398080.1"; level "2"; protein_id "ENSP00000441893.1"; source "HAVANA"; tag "basic"; transcript_support_level "3";
chr16	HAVANA	exon	31713232	31713448	.	+	.	gene_id "ENSG00000197302.10"; transcript_id "ENST00000539915.5"; gene_type "protein_coding"; gene_status "KNOWN"; gene_name "ZNF720"; transcript_type "protein_coding"; transcript_status "KNOWN"; transcript_name "ZNF720-211"; exon_number "1"; exon_id "ENSE00002206350.1"; talon_gene "43679"; talon_transcript "152903"; talon_exon "712317"; exon_status "KNOWN"; level "2"; protein_id "ENSP00000441893.1"; source "HAVANA"; tag "basic";
chr16	HAVANA	exon	31753766	31753900	.	+	.	gene_id "ENSG00000197302.10"; transcript_id "ENST00000539915.5"; gene_type "protein_coding"; gene_status "KNOWN"; gene_name "ZNF720"; transcript_type "protein_coding"; transcript_status "KNOWN"; transcript_name "ZNF720-211"; exon_number "2"; exon_id "ENSE00003617132.1"; talon_gene "43679"; talon_transcript "152903"; talon_exon "712319"; ccdsid "CCDS45473.1"; exon_status "KNOWN"; level "2"; protein_id "ENSP00000441893.1"; source "HAVANA"; tag "basic";
chr16	HAVANA	exon	31759357	31759841	.	+	.	gene_id "ENSG00000197302.10"; transcript_id "ENST00000539915.5"; gene_type "protein_coding"; gene_status "KNOWN"; gene_name "ZNF720"; transcript_type "protein_coding"; transcript_status "KNOWN"; transcript_name "ZNF720-211"; exon_number "3"; exon_id "ENSE00002205823.1"; talon_gene "43679"; talon_transcript "152903"; talon_exon "712321"; exon_status "KNOWN"; level "2"; protein_id "ENSP00000441893.1"; source "HAVANA"; tag "basic";
chr16	HAVANA	transcript	31713234	31761565	.	+	.	gene_id "ENSG00000197302.10"; transcript_id "ENST00000316491.13"; gene_name "ZNF720"; gene_status "KNOWN"; gene_type "protein_coding"; transcript_type "protein_coding"; transcript_status "KNOWN"; transcript_name "ZNF720-201"; talon_gene "43679"; talon_transcript "152904"; ccdsid "CCDS45473.1"; havana_transcript "OTTHUMT00000394883.3"; level "2"; protein_id "ENSP00000319222.9"; source "HAVANA"; tag "CCDS"; transcript_support_level "1";
chr16	HAVANA	exon	31713234	31713435	.	+	.	gene_id "ENSG00000197302.10"; transcript_id "ENST00000316491.13"; gene_type "protein_coding"; gene_status "KNOWN"; gene_name "ZNF720"; transcript_type "protein_coding"; transcript_status "KNOWN"; transcript_name "ZNF720-201"; exon_number "1"; exon_id "ENSE00001316085.8"; talon_gene "43679"; talon_transcript "152904"; talon_exon "712322"; ccdsid "CCDS45473.1"; exon_status "KNOWN"; level "2"; protein_id "ENSP00000319222.9"; source "HAVANA"; tag "CCDS";
chr16	HAVANA	exon	31722626	31722752	.	+	.	gene_id "ENSG00000197302.10"; transcript_id "ENST00000316491.13"; gene_type "protein_coding"; gene_status "KNOWN"; gene_name "ZNF720"; transcript_type "protein_coding"; transcript_status "KNOWN"; transcript_name "ZNF720-201"; exon_number "2"; exon_id "ENSE00003578126.1"; talon_gene "43679"; talon_transcript "152904"; talon_exon "712312"; ccdsid "CCDS45473.1"; exon_status "KNOWN"; level "2"; protein_id "ENSP00000445614.1"; source "HAVANA"; tag "CCDS";
chr16	HAVANA	exon	31723258	31723353	.	+	.	gene_id "ENSG00000197302.10"; transcript_id "ENST00000316491.13"; gene_type "protein_coding"; gene_status "KNOWN"; gene_name "ZNF720"; transcript_type "protein_coding"; transcript_status "KNOWN"; transcript_name "ZNF720-201"; exon_number "3"; exon_id "ENSE00003564532.1"; talon_gene "43679"; talon_transcript "152904"; talon_exon "712314"; ccdsid "CCDS45473.1"; exon_status "KNOWN"; level "2"; protein_id "ENSP00000445614.1"; source "HAVANA"; tag "CCDS";
chr16	HAVANA	exon	31753766	31753900	.	+	.	gene_id "ENSG00000197302.10"; transcript_id "ENST00000316491.13"; gene_type "protein_coding"; gene_status "KNOWN"; gene_name "ZNF720"; transcript_type "protein_coding"; transcript_status "KNOWN"; transcript_name "ZNF720-201"; exon_number "4"; exon_id "ENSE00003617132.1"; talon_gene "43679"; talon_transcript "152904"; talon_exon "712319"; ccdsid "CCDS45473.1"; exon_status "KNOWN"; level "2"; protein_id "ENSP00000441893.1"; source "HAVANA"; tag "basic";
chr16	HAVANA	exon	31759357	31761565	.	+	.	gene_id "ENSG00000197302.10"; transcript_id "ENST00000316491.13"; gene_type "protein_coding"; gene_status "KNOWN"; gene_name "ZNF720"; transcript_type "protein_coding"; transcript_status "KNOWN"; transcript_name "ZNF720-201"; exon_number "5"; exon_id "ENSE00001400113.4"; talon_gene "43679"; talon_transcript "152904"; talon_exon "712324"; ccdsid "CCDS45473.1"; exon_status "KNOWN"; level "2"; protein_id "ENSP00000319222.9"; source "HAVANA"; tag "CCDS";
chr16	HAVANA	transcript	31713287	31759553	.	+	.	gene_id "ENSG00000197302.10"; transcript_id "ENST00000542684.5"; gene_name "ZNF720"; gene_status "KNOWN"; gene_type "protein_coding"; transcript_type "processed_transcript"; transcript_status "KNOWN"; transcript_name "ZNF720-212"; talon_gene "43679"; talon_transcript "152911"; havana_transcript "OTTHUMT00000398082.1"; level "2"; source "HAVANA"; transcript_support_level "3";
chr16	HAVANA	exon	31713287	31713435	.	+	.	gene_id "ENSG00000197302.10"; transcript_id "ENST00000542684.5"; gene_type "protein_coding"; gene_status "KNOWN"; gene_name "ZNF720"; transcript_type "processed_transcript"; transcript_status "KNOWN"; transcript_name "ZNF720-212"; exon_number "1"; exon_id "ENSE00002232826.1"; talon_gene "43679"; talon_transcript "152911"; talon_exon "712348"; exon_status "KNOWN"; level "2"; source "HAVANA";
chr16	HAVANA	exon	31753766	31753900	.	+	.	gene_id "ENSG00000197302.10"; transcript_id "ENST00000542684.5"; gene_type "protein_coding"; gene_status "KNOWN"; gene_name "ZNF720"; transcript_type "processed_transcript"; transcript_status "KNOWN"; transcript_name "ZNF720-212"; exon_number "2"; exon_id "ENSE00003617132.1"; talon_gene "43679"; talon_transcript "152911"; talon_exon "712319"; ccdsid "CCDS45473.1"; exon_status "KNOWN"; level "2"; protein_id "ENSP00000441893.1"; source "HAVANA"; tag "basic";
chr16	HAVANA	exon	31759357	31759553	.	+	.	gene_id "ENSG00000197302.10"; transcript_id "ENST00000542684.5"; gene_type "protein_coding"; gene_status "KNOWN"; gene_name "ZNF720"; transcript_type "processed_transcript"; transcript_status "KNOWN"; transcript_name "ZNF720-212"; exon_number "3"; exon_id "ENSE00002269006.1"; talon_gene "43679"; talon_transcript "152911"; talon_exon "712349"; exon_status "KNOWN"; level "2"; source "HAVANA";
chr16	HAVANA	gene	31873758	31916852	.	+	.	gene_id "ENSG00000185947.14"; gene_name "ZNF267"; gene_status "KNOWN"; gene_type "protein_coding"; talon_gene "43686"; havana_gene "OTTHUMG00000176535.17"; level "2";
chr16	HAVANA	transcript	31873758	31917357	.	+	.	gene_id "ENSG00000185947.14"; transcript_id "ENST00000300870.14"; gene_name "ZNF267"; gene_status "KNOWN"; gene_type "protein_coding"; transcript_type "protein_coding"; transcript_status "KNOWN"; transcript_name "ZNF267-201"; talon_gene "43686"; talon_transcript "152923"; ccdsid "CCDS32440.1"; havana_transcript "OTTHUMT00000432446.3"; level "2"; protein_id "ENSP00000300870.10"; source "HAVANA"; tag "CCDS"; transcript_support_level "1";
chr16	HAVANA	exon	31873758	31873969	.	+	.	gene_id "ENSG00000185947.14"; transcript_id "ENST00000300870.14"; gene_type "protein_coding"; gene_status "KNOWN"; gene_name "ZNF267"; transcript_type "protein_coding"; transcript_status "KNOWN"; transcript_name "ZNF267-201"; exon_number "1"; exon_id "ENSE00001275417.6"; talon_gene "43686"; talon_transcript "152923"; talon_exon "712373"; ccdsid "CCDS32440.1"; exon_status "KNOWN"; level "2"; protein_id "ENSP00000300870.10"; source "HAVANA"; tag "CCDS";
chr16	HAVANA	exon	31884498	31884624	.	+	.	gene_id "ENSG00000185947.14"; transcript_id "ENST00000300870.14"; gene_type "protein_coding"; gene_status "KNOWN"; gene_name "ZNF267"; transcript_type "protein_coding"; transcript_status "KNOWN"; transcript_name "ZNF267-201"; exon_number "2"; exon_id "ENSE00003553376.1"; talon_gene "43686"; talon_transcript "152923"; talon_exon "712375"; ccdsid "CCDS32440.1"; exon_status "KNOWN"; level "2"; protein_id "ENSP00000300870.10"; source "HAVANA"; tag "CCDS";
chr16	HAVANA	exon	31885161	31885256	.	+	.	gene_id "ENSG00000185947.14"; transcript_id "ENST00000300870.14"; gene_type "protein_coding"; gene_status "KNOWN"; gene_name "ZNF267"; transcript_type "protein_coding"; transcript_status "KNOWN"; transcript_name "ZNF267-201"; exon_number "3"; exon_id "ENSE00003472289.1"; talon_gene "43686"; talon_transcript "152923"; talon_exon "712377"; ccdsid "CCDS32440.1"; exon_status "KNOWN"; level "2"; protein_id "ENSP00000300870.10"; source "HAVANA"; tag "CCDS";
chr16	HAVANA	exon	31914476	31917357	.	+	.	gene_id "ENSG00000185947.14"; transcript_id "ENST00000300870.14"; gene_type "protein_coding"; gene_status "KNOWN"; gene_name "ZNF267"; transcript_type "protein_coding"; transcript_status "KNOWN"; transcript_name "ZNF267-201"; exon_number "4"; exon_id "ENSE00001519790.4"; talon_gene "43686"; talon_transcript "152923"; talon_exon "712379"; ccdsid "CCDS32440.1"; exon_status "KNOWN"; level "2"; protein_id "ENSP00000300870.10"; source "HAVANA"; tag "CCDS";
chr16	HAVANA	transcript	31911854	31916852	.	+	.	gene_id "ENSG00000185947.14"; transcript_id "ENST00000575471.2"; gene_name "ZNF267"; gene_status "KNOWN"; gene_type "protein_coding"; transcript_type "retained_intron"; transcript_status "KNOWN"; transcript_name "ZNF267-206"; talon_gene "43686"; talon_transcript "152928"; havana_transcript "OTTHUMT00000471948.2"; level "2"; source "HAVANA"; transcript_support_level "NA";
chr16	HAVANA	exon	31911854	31916852	.	+	.	gene_id "ENSG00000185947.14"; transcript_id "ENST00000575471.2"; gene_type "protein_coding"; gene_status "KNOWN"; gene_name "ZNF267"; transcript_type "retained_intron"; transcript_status "KNOWN"; transcript_name "ZNF267-206"; exon_number "1"; exon_id "ENSE00002648980.2"; talon_gene "43686"; talon_transcript "152928"; talon_exon "712397"; exon_status "KNOWN"; level "2"; source "HAVANA";
chr16	ENSEMBL	gene	34162959	34163110	.	+	.	gene_id "ENSG00000200434.1"; gene_name "RNA5-8SP2"; gene_status "KNOWN"; gene_type "rRNA_pseudogene"; talon_gene "43803"; level "3";
chr16	ENSEMBL	transcript	34162959	34163110	.	+	.	gene_id "ENSG00000200434.1"; transcript_id "ENST00000363564.1"; gene_name "RNA5-8SP2"; gene_status "KNOWN"; gene_type "rRNA_pseudogene"; transcript_type "rRNA_pseudogene"; transcript_status "KNOWN"; transcript_name "RNA5-8SP2-201"; talon_gene "43803"; talon_transcript "153110"; level "3"; source "ENSEMBL"; tag "basic"; transcript_support_level "NA";
chr16	ENSEMBL	exon	34162959	34163110	.	+	.	gene_id "ENSG00000200434.1"; transcript_id "ENST00000363564.1"; gene_type "rRNA_pseudogene"; gene_status "KNOWN"; gene_name "RNA5-8SP2"; transcript_type "rRNA_pseudogene"; transcript_status "KNOWN"; transcript_name "RNA5-8SP2-201"; exon_number "1"; exon_id "ENSE00001806843.1"; talon_gene "43803"; talon_transcript "153110"; talon_exon "713336"; exon_status "KNOWN"; level "3"; source "ENSEMBL"; tag "basic";
chr16	HAVANA	gene	35169692	35170241	.	-	.	gene_id "ENSG00000261461.1"; gene_name "UBE2MP1"; gene_status "KNOWN"; gene_type "processed_pseudogene"; talon_gene "43819"; havana_gene "OTTHUMG00000176235.1"; level "1"; tag "pseudo_consens";
chr16	HAVANA	transcript	35169692	35170241	.	-	.	gene_id "ENSG00000261461.1"; transcript_id "ENST00000568522.1"; gene_name "UBE2MP1"; gene_status "KNOWN"; gene_type "processed_pseudogene"; transcript_type "processed_pseudogene"; transcript_status "KNOWN"; transcript_name "UBE2MP1-201"; talon_gene "43819"; talon_transcript "153126"; havana_transcript "OTTHUMT00000431660.1"; level "1"; ont "PGO:0000004"; source "HAVANA"; tag "basic"; transcript_support_level "NA";
chr16	HAVANA	exon	35169692	35170241	.	-	.	gene_id "ENSG00000261461.1"; transcript_id "ENST00000568522.1"; gene_type "processed_pseudogene"; gene_status "KNOWN"; gene_name "UBE2MP1"; transcript_type "processed_pseudogene"; transcript_status "KNOWN"; transcript_name "UBE2MP1-201"; exon_number "1"; exon_id "ENSE00002581957.1"; talon_gene "43819"; talon_transcript "153126"; talon_exon "713420"; exon_status "KNOWN"; level "1"; ont "PGO:0000004"; source "HAVANA"; tag "basic";
chr16	HAVANA	gene	46580554	46621351	.	-	.	gene_id "ENSG00000171241.8"; gene_name "SHCBP1"; gene_status "KNOWN"; gene_type "protein_coding"; talon_gene "43889"; havana_gene "OTTHUMG00000132540.4"; level "1";
chr16	HAVANA	transcript	46580554	46621626	.	-	.	gene_id "ENSG00000171241.8"; transcript_id "ENST00000303383.7"; gene_name "SHCBP1"; gene_status "KNOWN"; gene_type "protein_coding"; transcript_type "protein_coding"; transcript_status "KNOWN"; transcript_name "SHCBP1-201"; talon_gene "43889"; talon_transcript "153209"; ccdsid "CCDS10720.1"; havana_transcript "OTTHUMT00000255740.1"; level "2"; protein_id "ENSP00000306473.3"; source "HAVANA"; tag "CCDS"; transcript_support_level "1";
chr16	HAVANA	exon	46621257	46621626	.	-	.	gene_id "ENSG00000171241.8"; transcript_id "ENST00000303383.7"; gene_type "protein_coding"; gene_status "KNOWN"; gene_name "SHCBP1"; transcript_type "protein_coding"; transcript_status "KNOWN"; transcript_name "SHCBP1-201"; exon_number "1"; exon_id "ENSE00001326429.4"; talon_gene "43889"; talon_transcript "153209"; talon_exon "713662"; ccdsid "CCDS10720.1"; exon_status "KNOWN"; level "2"; protein_id "ENSP00000306473.3"; source "HAVANA"; tag "CCDS";
chr16	HAVANA	exon	46618205	46618372	.	-	.	gene_id "ENSG00000171241.8"; transcript_id "ENST00000303383.7"; gene_type "protein_coding"; gene_status "KNOWN"; gene_name "SHCBP1"; transcript_type "protein_coding"; transcript_status "KNOWN"; transcript_name "SHCBP1-201"; exon_number "2"; exon_id "ENSE00003642270.1"; talon_gene "43889"; talon_transcript "153209"; talon_exon "713664"; ccdsid "CCDS10720.1"; exon_status "KNOWN"; level "2"; protein_id "ENSP00000306473.3"; source "HAVANA"; tag "CCDS";
chr16	HAVANA	exon	46617634	46617749	.	-	.	gene_id "ENSG00000171241.8"; transcript_id "ENST00000303383.7"; gene_type "protein_coding"; gene_status "KNOWN"; gene_name "SHCBP1"; transcript_type "protein_coding"; transcript_status "KNOWN"; transcript_name "SHCBP1-201"; exon_number "3"; exon_id "ENSE00003662369.1"; talon_gene "43889"; talon_transcript "153209"; talon_exon "713666"; ccdsid "CCDS10720.1"; exon_status "KNOWN"; level "2"; protein_id "ENSP00000306473.3"; source "HAVANA"; tag "CCDS";
chr16	HAVANA	exon	46615946	46616154	.	-	.	gene_id "ENSG00000171241.8"; transcript_id "ENST00000303383.7"; gene_type "protein_coding"; gene_status "KNOWN"; gene_name "SHCBP1"; transcript_type "protein_coding"; transcript_status "KNOWN"; transcript_name "SHCBP1-201"; exon_number "4"; exon_id "ENSE00003646682.1"; talon_gene "43889"; talon_transcript "153209"; talon_exon "713668"; ccdsid "CCDS10720.1"; exon_status "KNOWN"; level "2"; protein_id "ENSP00000306473.3"; source "HAVANA"; tag "CCDS";
chr16	HAVANA	exon	46608297	46608389	.	-	.	gene_id "ENSG00000171241.8"; transcript_id "ENST00000303383.7"; gene_type "protein_coding"; gene_status "KNOWN"; gene_name "SHCBP1"; transcript_type "protein_coding"; transcript_status "KNOWN"; transcript_name "SHCBP1-201"; exon_number "5"; exon_id "ENSE00003516913.1"; talon_gene "43889"; talon_transcript "153209"; talon_exon "713670"; ccdsid "CCDS10720.1"; exon_status "KNOWN"; level "2"; protein_id "ENSP00000306473.3"; source "HAVANA"; tag "CCDS";
chr16	HAVANA	exon	46604228	46604461	.	-	.	gene_id "ENSG00000171241.8"; transcript_id "ENST00000303383.7"; gene_type "protein_coding"; gene_status "KNOWN"; gene_name "SHCBP1"; transcript_type "protein_coding"; transcript_status "KNOWN"; transcript_name "SHCBP1-201"; exon_number "6"; exon_id "ENSE00003636948.1"; talon_gene "43889"; talon_transcript "153209"; talon_exon "713672"; ccdsid "CCDS10720.1"; exon_status "KNOWN"; level "2"; protein_id "ENSP00000306473.3"; source "HAVANA"; tag "CCDS";
chr16	HAVANA	exon	46603975	46604143	.	-	.	gene_id "ENSG00000171241.8"; transcript_id "ENST00000303383.7"; gene_type "protein_coding"; gene_status "KNOWN"; gene_name "SHCBP1"; transcript_type "protein_coding"; transcript_status "KNOWN"; transcript_name "SHCBP1-201"; exon_number "7"; exon_id "ENSE00001131943.1"; talon_gene "43889"; talon_transcript "153209"; talon_exon "713674"; ccdsid "CCDS10720.1"; exon_status "KNOWN"; level "2"; protein_id "ENSP00000306473.3"; source "HAVANA"; tag "CCDS";
chr16	HAVANA	exon	46603539	46603659	.	-	.	gene_id "ENSG00000171241.8"; transcript_id "ENST00000303383.7"; gene_type "protein_coding"; gene_status "KNOWN"; gene_name "SHCBP1"; transcript_type "protein_coding"; transcript_status "KNOWN"; transcript_name "SHCBP1-201"; exon_number "8"; exon_id "ENSE00001131935.1"; talon_gene "43889"; talon_transcript "153209"; talon_exon "713676"; ccdsid "CCDS10720.1"; exon_status "KNOWN"; level "2"; protein_id "ENSP00000306473.3"; source "HAVANA"; tag "CCDS";
chr16	HAVANA	exon	46599831	46599962	.	-	.	gene_id "ENSG00000171241.8"; transcript_id "ENST00000303383.7"; gene_type "protein_coding"; gene_status "KNOWN"; gene_name "SHCBP1"; transcript_type "protein_coding"; transcript_status "KNOWN"; transcript_name "SHCBP1-201"; exon_number "9"; exon_id "ENSE00003553665.1"; talon_gene "43889"; talon_transcript "153209"; talon_exon "713678"; ccdsid "CCDS10720.1"; exon_status "KNOWN"; level "2"; protein_id "ENSP00000306473.3"; source "HAVANA"; tag "CCDS";
chr16	HAVANA	exon	46595552	46595670	.	-	.	gene_id "ENSG00000171241.8"; transcript_id "ENST00000303383.7"; gene_type "protein_coding"; gene_status "KNOWN"; gene_name "SHCBP1"; transcript_type "protein_coding"; transcript_status "KNOWN"; transcript_name "SHCBP1-201"; exon_number "10"; exon_id "ENSE00001131922.1"; talon_gene "43889"; talon_transcript "153209"; talon_exon "713680"; ccdsid "CCDS10720.1"; exon_status "KNOWN"; level "2"; protein_id "ENSP00000306473.3"; source "HAVANA"; tag "CCDS";
chr16	HAVANA	exon	46584003	46584089	.	-	.	gene_id "ENSG00000171241.8"; transcript_id "ENST00000303383.7"; gene_type "protein_coding"; gene_status "KNOWN"; gene_name "SHCBP1"; transcript_type "protein_coding"; transcript_status "KNOWN"; transcript_name "SHCBP1-201"; exon_number "11"; exon_id "ENSE00001131917.1"; talon_gene "43889"; talon_transcript "153209"; talon_exon "713682"; ccdsid "CCDS10720.1"; exon_status "KNOWN"; level "2"; protein_id "ENSP00000306473.3"; source "HAVANA"; tag "CCDS";
chr16	HAVANA	exon	46583516	46583657	.	-	.	gene_id "ENSG00000171241.8"; transcript_id "ENST00000303383.7"; gene_type "protein_coding"; gene_status "KNOWN"; gene_name "SHCBP1"; transcript_type "protein_coding"; transcript_status "KNOWN"; transcript_name "SHCBP1-201"; exon_number "12"; exon_id "ENSE00003596826.1"; talon_gene "43889"; talon_transcript "153209"; talon_exon "713684"; ccdsid "CCDS10720.1"; exon_status "KNOWN"; level "2"; protein_id "ENSP00000306473.3"; source "HAVANA"; tag "CCDS";
chr16	HAVANA	exon	46580554	46582054	.	-	.	gene_id "ENSG00000171241.8"; transcript_id "ENST00000303383.7"; gene_type "protein_coding"; gene_status "KNOWN"; gene_name "SHCBP1"; transcript_type "protein_coding"; transcript_status "KNOWN"; transcript_name "SHCBP1-201"; exon_number "13"; exon_id "ENSE00001314932.4"; talon_gene "43889"; talon_transcript "153209"; talon_exon "713686"; ccdsid "CCDS10720.1"; exon_status "KNOWN"; level "2"; protein_id "ENSP00000306473.3"; source "HAVANA"; tag "CCDS";
chr16	HAVANA	transcript	46581913	46584253	.	-	.	gene_id "ENSG00000171241.8"; transcript_id "ENST00000567698.1"; gene_name "SHCBP1"; gene_status "KNOWN"; gene_type "protein_coding"; transcript_type "retained_intron"; transcript_status "KNOWN"; transcript_name "SHCBP1-206"; talon_gene "43889"; talon_transcript "153210"; havana_transcript "OTTHUMT00000430581.1"; level "2"; source "HAVANA"; transcript_support_level "2";
chr16	HAVANA	exon	46584003	46584253	.	-	.	gene_id "ENSG00000171241.8"; transcript_id "ENST00000567698.1"; gene_type "protein_coding"; gene_status "KNOWN"; gene_name "SHCBP1"; transcript_type "retained_intron"; transcript_status "KNOWN"; transcript_name "SHCBP1-206"; exon_number "1"; exon_id "ENSE00002627542.1"; talon_gene "43889"; talon_transcript "153210"; talon_exon "713687"; exon_status "KNOWN"; level "2"; source "HAVANA";
chr16	HAVANA	exon	46583516	46583657	.	-	.	gene_id "ENSG00000171241.8"; transcript_id "ENST00000567698.1"; gene_type "protein_coding"; gene_status "KNOWN"; gene_name "SHCBP1"; transcript_type "retained_intron"; transcript_status "KNOWN"; transcript_name "SHCBP1-206"; exon_number "2"; exon_id "ENSE00003596826.1"; talon_gene "43889"; talon_transcript "153210"; talon_exon "713684"; ccdsid "CCDS10720.1"; exon_status "KNOWN"; level "2"; protein_id "ENSP00000306473.3"; source "HAVANA"; tag "CCDS";
chr16	HAVANA	exon	46581913	46582054	.	-	.	gene_id "ENSG00000171241.8"; transcript_id "ENST00000567698.1"; gene_type "protein_coding"; gene_status "KNOWN"; gene_name "SHCBP1"; transcript_type "retained_intron"; transcript_status "KNOWN"; transcript_name "SHCBP1-206"; exon_number "3"; exon_id "ENSE00002614426.1"; talon_gene "43889"; talon_transcript "153210"; talon_exon "713688"; exon_status "KNOWN"; level "2"; source "HAVANA";
chr16	HAVANA	transcript	46620466	46621351	.	-	.	gene_id "ENSG00000171241.8"; transcript_id "ENST00000564272.1"; gene_name "SHCBP1"; gene_status "KNOWN"; gene_type "protein_coding"; transcript_type "processed_transcript"; transcript_status "KNOWN"; transcript_name "SHCBP1-203"; talon_gene "43889"; talon_transcript "153215"; havana_transcript "OTTHUMT00000430586.1"; level "1"; source "HAVANA"; tag "exp_conf"; transcript_support_level "3";
chr16	HAVANA	exon	46621257	46621351	.	-	.	gene_id "ENSG00000171241.8"; transcript_id "ENST00000564272.1"; gene_type "protein_coding"; gene_status "KNOWN"; gene_name "SHCBP1"; transcript_type "processed_transcript"; transcript_status "KNOWN"; transcript_name "SHCBP1-203"; exon_number "1"; exon_id "ENSE00002587287.1"; talon_gene "43889"; talon_transcript "153215"; talon_exon "713698"; exon_status "KNOWN"; level "1"; source "HAVANA"; tag "exp_conf";
chr16	HAVANA	exon	46620466	46620900	.	-	.	gene_id "ENSG00000171241.8"; transcript_id "ENST00000564272.1"; gene_type "protein_coding"; gene_status "KNOWN"; gene_name "SHCBP1"; transcript_type "processed_transcript"; transcript_status "KNOWN"; transcript_name "SHCBP1-203"; exon_number "2"; exon_id "ENSE00002605925.1"; talon_gene "43889"; talon_transcript "153215"; talon_exon "713700"; exon_status "KNOWN"; level "1"; source "HAVANA"; tag "exp_conf";
chr16	HAVANA	gene	46622861	46624451	.	-	.	gene_id "ENSG00000261512.2"; gene_name "AC092368.3"; gene_status "KNOWN"; gene_type "lincRNA"; talon_gene "43890"; havana_gene "OTTHUMG00000175597.2"; level "2";
chr16	HAVANA	transcript	46622861	46624451	.	-	.	gene_id "ENSG00000261512.2"; transcript_id "ENST00000574180.1"; gene_name "AC092368.3"; gene_status "KNOWN"; gene_type "lincRNA"; transcript_type "lincRNA"; transcript_status "KNOWN"; transcript_name "AC092368.3-202"; talon_gene "43890"; talon_transcript "153217"; havana_transcript "OTTHUMT00000439485.1"; level "2"; source "HAVANA"; tag "basic"; transcript_support_level "NA";
chr16	HAVANA	exon	46622861	46624451	.	-	.	gene_id "ENSG00000261512.2"; transcript_id "ENST00000574180.1"; gene_type "lincRNA"; gene_status "KNOWN"; gene_name "AC092368.3"; transcript_type "lincRNA"; transcript_status "KNOWN"; transcript_name "AC092368.3-202"; exon_number "1"; exon_id "ENSE00002662890.1"; talon_gene "43890"; talon_transcript "153217"; talon_exon "713704"; exon_status "KNOWN"; level "2"; source "HAVANA"; tag "basic";
chr16	HAVANA	gene	46626404	46626992	.	-	.	gene_id "ENSG00000259856.1"; gene_name "RAB43P1"; gene_status "KNOWN"; gene_type "processed_pseudogene"; talon_gene "43891"; havana_gene "OTTHUMG00000175598.2"; level "1"; tag "pseudo_consens";
chr16	HAVANA	transcript	46626404	46626992	.	-	.	gene_id "ENSG00000259856.1"; transcript_id "ENST00000561790.1"; gene_name "RAB43P1"; gene_status "KNOWN"; gene_type "processed_pseudogene"; transcript_type "processed_pseudogene"; transcript_status "KNOWN"; transcript_name "RAB43P1-201"; talon_gene "43891"; talon_transcript "153218"; havana_transcript "OTTHUMT00000430589.2"; level "1"; ont "PGO:0000004"; source "HAVANA"; tag "basic"; transcript_support_level "NA";
chr16	HAVANA	exon	46626404	46626992	.	-	.	gene_id "ENSG00000259856.1"; transcript_id "ENST00000561790.1"; gene_type "processed_pseudogene"; gene_status "KNOWN"; gene_name "RAB43P1"; transcript_type "processed_pseudogene"; transcript_status "KNOWN"; transcript_name "RAB43P1-201"; exon_number "1"; exon_id "ENSE00002616096.1"; talon_gene "43891"; talon_transcript "153218"; talon_exon "713705"; exon_status "KNOWN"; level "1"; ont "PGO:0000004"; source "HAVANA"; tag "basic";
chr16	HAVANA	gene	46656132	46683607	.	-	.	gene_id "ENSG00000069329.17"; gene_name "VPS35"; gene_status "KNOWN"; gene_type "protein_coding"; talon_gene "43893"; havana_gene "OTTHUMG00000132542.7"; level "1"; tag "overlapping_locus";
chr16	HAVANA	transcript	46656132	46689192	.	-	.	gene_id "ENSG00000069329.17"; transcript_id "ENST00000299138.11"; gene_name "VPS35"; gene_status "KNOWN"; gene_type "protein_coding"; transcript_type "protein_coding"; transcript_status "KNOWN"; transcript_name "VPS35-201"; talon_gene "43893"; talon_transcript "153220"; ccdsid "CCDS10721.1"; havana_transcript "OTTHUMT00000255742.4"; level "2"; protein_id "ENSP00000299138.7"; source "HAVANA"; tag "CCDS"; transcript_support_level "1";
chr16	HAVANA	exon	46689131	46689192	.	-	.	gene_id "ENSG00000069329.17"; transcript_id "ENST00000299138.11"; gene_type "protein_coding"; gene_status "KNOWN"; gene_name "VPS35"; transcript_type "protein_coding"; transcript_status "KNOWN"; transcript_name "VPS35-201"; exon_number "1"; exon_id "ENSE00001370884.4"; talon_gene "43893"; talon_transcript "153220"; talon_exon "713709"; ccdsid "CCDS10721.1"; exon_status "KNOWN"; level "2"; protein_id "ENSP00000299138.7"; source "HAVANA"; tag "CCDS";
chr16	ENSEMBL	exon	46683508	46683606	.	-	.	gene_id "ENSG00000069329.17"; transcript_id "ENST00000299138.11"; gene_type "protein_coding"; gene_status "KNOWN"; gene_name "VPS35"; transcript_type "protein_coding"; transcript_status "KNOWN"; transcript_name "VPS35-201"; exon_number "2"; exon_id "ENSE00003647410.1"; talon_gene "43893"; talon_transcript "153220"; talon_exon "713711"; ccdsid "CCDS10721.1"; exon_status "KNOWN"; level "3"; protein_id "ENSP00000491212.1"; source "ENSEMBL"; tag "basic";
chr16	HAVANA	exon	46682079	46682175	.	-	.	gene_id "ENSG00000069329.17"; transcript_id "ENST00000299138.11"; gene_type "protein_coding"; gene_status "KNOWN"; gene_name "VPS35"; transcript_type "protein_coding"; transcript_status "KNOWN"; transcript_name "VPS35-201"; exon_number "3"; exon_id "ENSE00003466377.1"; talon_gene "43893"; talon_transcript "153220"; talon_exon "713713"; ccdsid "CCDS10721.1"; exon_status "KNOWN"; level "2"; protein_id "ENSP00000299138.7"; source "HAVANA"; tag "CCDS";
chr16	HAVANA	exon	46681377	46681500	.	-	.	gene_id "ENSG00000069329.17"; transcript_id "ENST00000299138.11"; gene_type "protein_coding"; gene_status "KNOWN"; gene_name "VPS35"; transcript_type "protein_coding"; transcript_status "KNOWN"; transcript_name "VPS35-201"; exon_number "4"; exon_id "ENSE00003651100.1"; talon_gene "43893"; talon_transcript "153220"; talon_exon "713715"; ccdsid "CCDS10721.1"; exon_status "KNOWN"; level "2"; protein_id "ENSP00000299138.7"; source "HAVANA"; tag "CCDS";
chr16	HAVANA	exon	46680671	46680853	.	-	.	gene_id "ENSG00000069329.17"; transcript_id "ENST00000299138.11"; gene_type "protein_coding"; gene_status "KNOWN"; gene_name "VPS35"; transcript_type "protein_coding"; transcript_status "KNOWN"; transcript_name "VPS35-201"; exon_number "5"; exon_id "ENSE00003462295.1"; talon_gene "43893"; talon_transcript "153220"; talon_exon "713717"; ccdsid "CCDS10721.1"; exon_status "KNOWN"; level "2"; protein_id "ENSP00000299138.7"; source "HAVANA"; tag "CCDS";
chr16	HAVANA	exon	46678943	46679156	.	-	.	gene_id "ENSG00000069329.17"; transcript_id "ENST00000299138.11"; gene_type "protein_coding"; gene_status "KNOWN"; gene_name "VPS35"; transcript_type "protein_coding"; transcript_status "KNOWN"; transcript_name "VPS35-201"; exon_number "6"; exon_id "ENSE00003482608.1"; talon_gene "43893"; talon_transcript "153220"; talon_exon "713719"; ccdsid "CCDS10721.1"; exon_status "KNOWN"; level "2"; protein_id "ENSP00000299138.7"; source "HAVANA"; tag "CCDS";
chr16	HAVANA	exon	46677315	46677398	.	-	.	gene_id "ENSG00000069329.17"; transcript_id "ENST00000299138.11"; gene_type "protein_coding"; gene_status "KNOWN"; gene_name "VPS35"; transcript_type "protein_coding"; transcript_status "KNOWN"; transcript_name "VPS35-201"; exon_number "7"; exon_id "ENSE00003614117.1"; talon_gene "43893"; talon_transcript "153220"; talon_exon "713721"; ccdsid "CCDS10721.1"; exon_status "KNOWN"; level "2"; protein_id "ENSP00000299138.7"; source "HAVANA"; tag "CCDS";
chr16	HAVANA	exon	46676583	46676692	.	-	.	gene_id "ENSG00000069329.17"; transcript_id "ENST00000299138.11"; gene_type "protein_coding"; gene_status "KNOWN"; gene_name "VPS35"; transcript_type "protein_coding"; transcript_status "KNOWN"; transcript_name "VPS35-201"; exon_number "8"; exon_id "ENSE00003619992.1"; talon_gene "43893"; talon_transcript "153220"; talon_exon "713723"; ccdsid "CCDS10721.1"; exon_status "KNOWN"; level "2"; protein_id "ENSP00000299138.7"; source "HAVANA"; tag "CCDS";
chr16	HAVANA	exon	46674564	46674660	.	-	.	gene_id "ENSG00000069329.17"; transcript_id "ENST00000299138.11"; gene_type "protein_coding"; gene_status "KNOWN"; gene_name "VPS35"; transcript_type "protein_coding"; transcript_status "KNOWN"; transcript_name "VPS35-201"; exon_number "9"; exon_id "ENSE00003632461.1"; talon_gene "43893"; talon_transcript "153220"; talon_exon "713725"; ccdsid "CCDS10721.1"; exon_status "KNOWN"; level "2"; protein_id "ENSP00000299138.7"; source "HAVANA"; tag "CCDS";
chr16	HAVANA	exon	46674314	46674462	.	-	.	gene_id "ENSG00000069329.17"; transcript_id "ENST00000299138.11"; gene_type "protein_coding"; gene_status "KNOWN"; gene_name "VPS35"; transcript_type "protein_coding"; transcript_status "KNOWN"; transcript_name "VPS35-201"; exon_number "10"; exon_id "ENSE00003500189.1"; talon_gene "43893"; talon_transcript "153220"; talon_exon "713727"; ccdsid "CCDS10721.1"; exon_status "KNOWN"; level "2"; protein_id "ENSP00000299138.7"; source "HAVANA"; tag "CCDS";
chr16	HAVANA	exon	46672265	46672472	.	-	.	gene_id "ENSG00000069329.17"; transcript_id "ENST00000299138.11"; gene_type "protein_coding"; gene_status "KNOWN"; gene_name "VPS35"; transcript_type "protein_coding"; transcript_status "KNOWN"; transcript_name "VPS35-201"; exon_number "11"; exon_id "ENSE00003520515.1"; talon_gene "43893"; talon_transcript "153220"; talon_exon "713729"; ccdsid "CCDS10721.1"; exon_status "KNOWN"; level "2"; protein_id "ENSP00000299138.7"; source "HAVANA"; tag "CCDS";
chr16	HAVANA	exon	46671705	46671860	.	-	.	gene_id "ENSG00000069329.17"; transcript_id "ENST00000299138.11"; gene_type "protein_coding"; gene_status "KNOWN"; gene_name "VPS35"; transcript_type "protein_coding"; transcript_status "KNOWN"; transcript_name "VPS35-201"; exon_number "12"; exon_id "ENSE00003590505.1"; talon_gene "43893"; talon_transcript "153220"; talon_exon "713731"; ccdsid "CCDS10721.1"; exon_status "KNOWN"; level "2"; protein_id "ENSP00000299138.7"; source "HAVANA"; tag "CCDS";
chr16	HAVANA	exon	46668930	46669052	.	-	.	gene_id "ENSG00000069329.17"; transcript_id "ENST00000299138.11"; gene_type "protein_coding"; gene_status "KNOWN"; gene_name "VPS35"; transcript_type "protein_coding"; transcript_status "KNOWN"; transcript_name "VPS35-201"; exon_number "13"; exon_id "ENSE00003545714.1"; talon_gene "43893"; talon_transcript "153220"; talon_exon "713733"; ccdsid "CCDS10721.1"; exon_status "KNOWN"; level "2"; protein_id "ENSP00000299138.7"; source "HAVANA"; tag "CCDS";
chr16	HAVANA	exon	46662983	46663162	.	-	.	gene_id "ENSG00000069329.17"; transcript_id "ENST00000299138.11"; gene_type "protein_coding"; gene_status "KNOWN"; gene_name "VPS35"; transcript_type "protein_coding"; transcript_status "KNOWN"; transcript_name "VPS35-201"; exon_number "14"; exon_id "ENSE00003528700.1"; talon_gene "43893"; talon_transcript "153220"; talon_exon "713735"; ccdsid "CCDS10721.1"; exon_status "KNOWN"; level "2"; protein_id "ENSP00000299138.7"; source "HAVANA"; tag "CCDS";
chr16	HAVANA	exon	46662243	46662482	.	-	.	gene_id "ENSG00000069329.17"; transcript_id "ENST00000299138.11"; gene_type "protein_coding"; gene_status "KNOWN"; gene_name "VPS35"; transcript_type "protein_coding"; transcript_status "KNOWN"; transcript_name "VPS35-201"; exon_number "15"; exon_id "ENSE00003552095.1"; talon_gene "43893"; talon_transcript "153220"; talon_exon "713737"; ccdsid "CCDS10721.1"; exon_status "KNOWN"; level "2"; protein_id "ENSP00000299138.7"; source "HAVANA"; tag "CCDS";
chr16	HAVANA	exon	46661718	46661861	.	-	.	gene_id "ENSG00000069329.17"; transcript_id "ENST00000299138.11"; gene_type "protein_coding"; gene_status "KNOWN"; gene_name "VPS35"; transcript_type "protein_coding"; transcript_status "KNOWN"; transcript_name "VPS35-201"; exon_number "16"; exon_id "ENSE00003689527.1"; talon_gene "43893"; talon_transcript "153220"; talon_exon "713739"; ccdsid "CCDS10721.1"; exon_status "KNOWN"; level "2"; protein_id "ENSP00000299138.7"; source "HAVANA"; tag "CCDS";
chr16	HAVANA	exon	46656132	46660651	.	-	.	gene_id "ENSG00000069329.17"; transcript_id "ENST00000299138.11"; gene_type "protein_coding"; gene_status "KNOWN"; gene_name "VPS35"; transcript_type "protein_coding"; transcript_status "KNOWN"; transcript_name "VPS35-201"; exon_number "17"; exon_id "ENSE00001324467.7"; talon_gene "43893"; talon_transcript "153220"; talon_exon "713741"; ccdsid "CCDS10721.1"; exon_status "KNOWN"; level "2"; protein_id "ENSP00000299138.7"; source "HAVANA"; tag "CCDS";
chr16	TALON	transcript	46659677	46672418	.	-	.	gene_id "ENSG00000069329.17"; transcript_id "ENCODEHT000340075"; gene_name "VPS35"; gene_status "KNOWN"; gene_type "protein_coding"; transcript_status "NOVEL"; transcript_name "ENCODEHT000340075"; talon_gene "43893"; talon_transcript "340075"; ISM-suffix_to_IDs "153220,153221,153222"; ISM-suffix_transcript "TRUE"; ISM_to_IDs "153220,153221,153222"; ISM_transcript "TRUE";
chr16	TALON	exon	46672265	46672418	.	-	.	gene_id "ENSG00000069329.17"; transcript_id "ENCODEHT000340075"; gene_type "protein_coding"; gene_status "KNOWN"; gene_name "VPS35"; transcript_status "NOVEL"; transcript_name "ENCODEHT000340075"; exon_number "1"; exon_id "1099728"; talon_gene "43893"; talon_transcript "340075"; talon_exon "1099728"; exon_status "NOVEL";
chr16	HAVANA	exon	46671705	46671860	.	-	.	gene_id "ENSG00000069329.17"; transcript_id "ENCODEHT000340075"; gene_type "protein_coding"; gene_status "KNOWN"; gene_name "VPS35"; transcript_status "NOVEL"; transcript_name "ENCODEHT000340075"; exon_number "2"; exon_id "ENSE00003590505.1"; talon_gene "43893"; talon_transcript "340075"; talon_exon "713731"; ccdsid "CCDS10721.1"; exon_status "KNOWN"; level "2"; protein_id "ENSP00000299138.7"; source "HAVANA"; tag "CCDS";
chr16	HAVANA	exon	46668930	46669052	.	-	.	gene_id "ENSG00000069329.17"; transcript_id "ENCODEHT000340075"; gene_type "protein_coding"; gene_status "KNOWN"; gene_name "VPS35"; transcript_status "NOVEL"; transcript_name "ENCODEHT000340075"; exon_number "3"; exon_id "ENSE00003545714.1"; talon_gene "43893"; talon_transcript "340075"; talon_exon "713733"; ccdsid "CCDS10721.1"; exon_status "KNOWN"; level "2"; protein_id "ENSP00000299138.7"; source "HAVANA"; tag "CCDS";
chr16	HAVANA	exon	46662983	46663162	.	-	.	gene_id "ENSG00000069329.17"; transcript_id "ENCODEHT000340075"; gene_type "protein_coding"; gene_status "KNOWN"; gene_name "VPS35"; transcript_status "NOVEL"; transcript_name "ENCODEHT000340075"; exon_number "4"; exon_id "ENSE00003528700.1"; talon_gene "43893"; talon_transcript "340075"; talon_exon "713735"; ccdsid "CCDS10721.1"; exon_status "KNOWN"; level "2"; protein_id "ENSP00000299138.7"; source "HAVANA"; tag "CCDS";
chr16	HAVANA	exon	46662243	46662482	.	-	.	gene_id "ENSG00000069329.17"; transcript_id "ENCODEHT000340075"; gene_type "protein_coding"; gene_status "KNOWN"; gene_name "VPS35"; transcript_status "NOVEL"; transcript_name "ENCODEHT000340075"; exon_number "5"; exon_id "ENSE00003552095.1"; talon_gene "43893"; talon_transcript "340075"; talon_exon "713737"; ccdsid "CCDS10721.1"; exon_status "KNOWN"; level "2"; protein_id "ENSP00000299138.7"; source "HAVANA"; tag "CCDS";
chr16	HAVANA	exon	46661718	46661861	.	-	.	gene_id "ENSG00000069329.17"; transcript_id "ENCODEHT000340075"; gene_type "protein_coding"; gene_status "KNOWN"; gene_name "VPS35"; transcript_status "NOVEL"; transcript_name "ENCODEHT000340075"; exon_number "6"; exon_id "ENSE00003689527.1"; talon_gene "43893"; talon_transcript "340075"; talon_exon "713739"; ccdsid "CCDS10721.1"; exon_status "KNOWN"; level "2"; protein_id "ENSP00000299138.7"; source "HAVANA"; tag "CCDS";
chr16	HAVANA	exon	46659677	46660651	.	-	.	gene_id "ENSG00000069329.17"; transcript_id "ENCODEHT000340075"; gene_type "protein_coding"; gene_status "KNOWN"; gene_name "VPS35"; transcript_status "NOVEL"; transcript_name "ENCODEHT000340075"; exon_number "7"; exon_id "ENSE00002578408.1"; talon_gene "43893"; talon_transcript "340075"; talon_exon "713749"; exon_status "KNOWN"; level "1"; protein_id "ENSP00000456274.2"; source "HAVANA"; tag "exp_conf";
chr16	TALON	transcript	46659677	46683607	.	-	.	gene_id "ENSG00000069329.17"; transcript_id "ENCODEHT000340120"; gene_name "VPS35"; gene_status "KNOWN"; gene_type "protein_coding"; transcript_status "NOVEL"; transcript_name "ENCODEHT000340120"; talon_gene "43893"; talon_transcript "340120"; ISM-suffix_to_IDs "153220,153222"; ISM-suffix_transcript "TRUE"; ISM_to_IDs "153220,153222"; ISM_transcript "TRUE";
chr16	HAVANA	exon	46683508	46683607	.	-	.	gene_id "ENSG00000069329.17"; transcript_id "ENCODEHT000340120"; gene_type "protein_coding"; gene_status "KNOWN"; gene_name "VPS35"; transcript_status "NOVEL"; transcript_name "ENCODEHT000340120"; exon_number "1"; exon_id "ENSE00002629589.1"; talon_gene "43893"; talon_transcript "340120"; talon_exon "713768"; exon_status "KNOWN"; level "2"; source "HAVANA";
chr16	HAVANA	exon	46682079	46682175	.	-	.	gene_id "ENSG00000069329.17"; transcript_id "ENCODEHT000340120"; gene_type "protein_coding"; gene_status "KNOWN"; gene_name "VPS35"; transcript_status "NOVEL"; transcript_name "ENCODEHT000340120"; exon_number "2"; exon_id "ENSE00003466377.1"; talon_gene "43893"; talon_transcript "340120"; talon_exon "713713"; ccdsid "CCDS10721.1"; exon_status "KNOWN"; level "2"; protein_id "ENSP00000299138.7"; source "HAVANA"; tag "CCDS";
chr16	HAVANA	exon	46681377	46681500	.	-	.	gene_id "ENSG00000069329.17"; transcript_id "ENCODEHT000340120"; gene_type "protein_coding"; gene_status "KNOWN"; gene_name "VPS35"; transcript_status "NOVEL"; transcript_name "ENCODEHT000340120"; exon_number "3"; exon_id "ENSE00003651100.1"; talon_gene "43893"; talon_transcript "340120"; talon_exon "713715"; ccdsid "CCDS10721.1"; exon_status "KNOWN"; level "2"; protein_id "ENSP00000299138.7"; source "HAVANA"; tag "CCDS";
chr16	HAVANA	exon	46680671	46680853	.	-	.	gene_id "ENSG00000069329.17"; transcript_id "ENCODEHT000340120"; gene_type "protein_coding"; gene_status "KNOWN"; gene_name "VPS35"; transcript_status "NOVEL"; transcript_name "ENCODEHT000340120"; exon_number "4"; exon_id "ENSE00003462295.1"; talon_gene "43893"; talon_transcript "340120"; talon_exon "713717"; ccdsid "CCDS10721.1"; exon_status "KNOWN"; level "2"; protein_id "ENSP00000299138.7"; source "HAVANA"; tag "CCDS";
chr16	HAVANA	exon	46678943	46679156	.	-	.	gene_id "ENSG00000069329.17"; transcript_id "ENCODEHT000340120"; gene_type "protein_coding"; gene_status "KNOWN"; gene_name "VPS35"; transcript_status "NOVEL"; transcript_name "ENCODEHT000340120"; exon_number "5"; exon_id "ENSE00003482608.1"; talon_gene "43893"; talon_transcript "340120"; talon_exon "713719"; ccdsid "CCDS10721.1"; exon_status "KNOWN"; level "2"; protein_id "ENSP00000299138.7"; source "HAVANA"; tag "CCDS";
chr16	HAVANA	exon	46677315	46677398	.	-	.	gene_id "ENSG00000069329.17"; transcript_id "ENCODEHT000340120"; gene_type "protein_coding"; gene_status "KNOWN"; gene_name "VPS35"; transcript_status "NOVEL"; transcript_name "ENCODEHT000340120"; exon_number "6"; exon_id "ENSE00003614117.1"; talon_gene "43893"; talon_transcript "340120"; talon_exon "713721"; ccdsid "CCDS10721.1"; exon_status "KNOWN"; level "2"; protein_id "ENSP00000299138.7"; source "HAVANA"; tag "CCDS";
chr16	HAVANA	exon	46676583	46676692	.	-	.	gene_id "ENSG00000069329.17"; transcript_id "ENCODEHT000340120"; gene_type "protein_coding"; gene_status "KNOWN"; gene_name "VPS35"; transcript_status "NOVEL"; transcript_name "ENCODEHT000340120"; exon_number "7"; exon_id "ENSE00003619992.1"; talon_gene "43893"; talon_transcript "340120"; talon_exon "713723"; ccdsid "CCDS10721.1"; exon_status "KNOWN"; level "2"; protein_id "ENSP00000299138.7"; source "HAVANA"; tag "CCDS";
chr16	HAVANA	exon	46674564	46674660	.	-	.	gene_id "ENSG00000069329.17"; transcript_id "ENCODEHT000340120"; gene_type "protein_coding"; gene_status "KNOWN"; gene_name "VPS35"; transcript_status "NOVEL"; transcript_name "ENCODEHT000340120"; exon_number "8"; exon_id "ENSE00003632461.1"; talon_gene "43893"; talon_transcript "340120"; talon_exon "713725"; ccdsid "CCDS10721.1"; exon_status "KNOWN"; level "2"; protein_id "ENSP00000299138.7"; source "HAVANA"; tag "CCDS";
chr16	HAVANA	exon	46674314	46674462	.	-	.	gene_id "ENSG00000069329.17"; transcript_id "ENCODEHT000340120"; gene_type "protein_coding"; gene_status "KNOWN"; gene_name "VPS35"; transcript_status "NOVEL"; transcript_name "ENCODEHT000340120"; exon_number "9"; exon_id "ENSE00003500189.1"; talon_gene "43893"; talon_transcript "340120"; talon_exon "713727"; ccdsid "CCDS10721.1"; exon_status "KNOWN"; level "2"; protein_id "ENSP00000299138.7"; source "HAVANA"; tag "CCDS";
chr16	HAVANA	exon	46672265	46672472	.	-	.	gene_id "ENSG00000069329.17"; transcript_id "ENCODEHT000340120"; gene_type "protein_coding"; gene_status "KNOWN"; gene_name "VPS35"; transcript_status "NOVEL"; transcript_name "ENCODEHT000340120"; exon_number "10"; exon_id "ENSE00003520515.1"; talon_gene "43893"; talon_transcript "340120"; talon_exon "713729"; ccdsid "CCDS10721.1"; exon_status "KNOWN"; level "2"; protein_id "ENSP00000299138.7"; source "HAVANA"; tag "CCDS";
chr16	HAVANA	exon	46671705	46671860	.	-	.	gene_id "ENSG00000069329.17"; transcript_id "ENCODEHT000340120"; gene_type "protein_coding"; gene_status "KNOWN"; gene_name "VPS35"; transcript_status "NOVEL"; transcript_name "ENCODEHT000340120"; exon_number "11"; exon_id "ENSE00003590505.1"; talon_gene "43893"; talon_transcript "340120"; talon_exon "713731"; ccdsid "CCDS10721.1"; exon_status "KNOWN"; level "2"; protein_id "ENSP00000299138.7"; source "HAVANA"; tag "CCDS";
chr16	HAVANA	exon	46668930	46669052	.	-	.	gene_id "ENSG00000069329.17"; transcript_id "ENCODEHT000340120"; gene_type "protein_coding"; gene_status "KNOWN"; gene_name "VPS35"; transcript_status "NOVEL"; transcript_name "ENCODEHT000340120"; exon_number "12"; exon_id "ENSE00003545714.1"; talon_gene "43893"; talon_transcript "340120"; talon_exon "713733"; ccdsid "CCDS10721.1"; exon_status "KNOWN"; level "2"; protein_id "ENSP00000299138.7"; source "HAVANA"; tag "CCDS";
chr16	HAVANA	exon	46662983	46663162	.	-	.	gene_id "ENSG00000069329.17"; transcript_id "ENCODEHT000340120"; gene_type "protein_coding"; gene_status "KNOWN"; gene_name "VPS35"; transcript_status "NOVEL"; transcript_name "ENCODEHT000340120"; exon_number "13"; exon_id "ENSE00003528700.1"; talon_gene "43893"; talon_transcript "340120"; talon_exon "713735"; ccdsid "CCDS10721.1"; exon_status "KNOWN"; level "2"; protein_id "ENSP00000299138.7"; source "HAVANA"; tag "CCDS";
chr16	HAVANA	exon	46662243	46662482	.	-	.	gene_id "ENSG00000069329.17"; transcript_id "ENCODEHT000340120"; gene_type "protein_coding"; gene_status "KNOWN"; gene_name "VPS35"; transcript_status "NOVEL"; transcript_name "ENCODEHT000340120"; exon_number "14"; exon_id "ENSE00003552095.1"; talon_gene "43893"; talon_transcript "340120"; talon_exon "713737"; ccdsid "CCDS10721.1"; exon_status "KNOWN"; level "2"; protein_id "ENSP00000299138.7"; source "HAVANA"; tag "CCDS";
chr16	HAVANA	exon	46661718	46661861	.	-	.	gene_id "ENSG00000069329.17"; transcript_id "ENCODEHT000340120"; gene_type "protein_coding"; gene_status "KNOWN"; gene_name "VPS35"; transcript_status "NOVEL"; transcript_name "ENCODEHT000340120"; exon_number "15"; exon_id "ENSE00003689527.1"; talon_gene "43893"; talon_transcript "340120"; talon_exon "713739"; ccdsid "CCDS10721.1"; exon_status "KNOWN"; level "2"; protein_id "ENSP00000299138.7"; source "HAVANA"; tag "CCDS";
chr16	HAVANA	exon	46659677	46660651	.	-	.	gene_id "ENSG00000069329.17"; transcript_id "ENCODEHT000340120"; gene_type "protein_coding"; gene_status "KNOWN"; gene_name "VPS35"; transcript_status "NOVEL"; transcript_name "ENCODEHT000340120"; exon_number "16"; exon_id "ENSE00002578408.1"; talon_gene "43893"; talon_transcript "340120"; talon_exon "713749"; exon_status "KNOWN"; level "1"; protein_id "ENSP00000456274.2"; source "HAVANA"; tag "exp_conf";
chr16	HAVANA	gene	46689646	46698382	.	+	.	gene_id "ENSG00000091651.8"; gene_name "ORC6"; gene_status "KNOWN"; gene_type "protein_coding"; talon_gene "43896"; havana_gene "OTTHUMG00000132539.4"; level "2";
chr16	HAVANA	transcript	46689646	46698394	.	+	.	gene_id "ENSG00000091651.8"; transcript_id "ENST00000219097.6"; gene_name "ORC6"; gene_status "KNOWN"; gene_type "protein_coding"; transcript_type "protein_coding"; transcript_status "KNOWN"; transcript_name "ORC6-201"; talon_gene "43896"; talon_transcript "153235"; ccdsid "CCDS10722.1"; havana_transcript "OTTHUMT00000255739.3"; level "2"; protein_id "ENSP00000219097.2"; source "HAVANA"; tag "CCDS"; transcript_support_level "1";
chr16	HAVANA	exon	46689646	46689770	.	+	.	gene_id "ENSG00000091651.8"; transcript_id "ENST00000219097.6"; gene_type "protein_coding"; gene_status "KNOWN"; gene_name "ORC6"; transcript_type "protein_coding"; transcript_status "KNOWN"; transcript_name "ORC6-201"; exon_number "1"; exon_id "ENSE00000945060.2"; talon_gene "43896"; talon_transcript "153235"; talon_exon "713790"; ccdsid "CCDS10722.1"; exon_status "KNOWN"; level "2"; protein_id "ENSP00000219097.2"; source "HAVANA"; tag "CCDS";
chr16	HAVANA	exon	46690991	46691120	.	+	.	gene_id "ENSG00000091651.8"; transcript_id "ENST00000219097.6"; gene_type "protein_coding"; gene_status "KNOWN"; gene_name "ORC6"; transcript_type "protein_coding"; transcript_status "KNOWN"; transcript_name "ORC6-201"; exon_number "2"; exon_id "ENSE00003569451.1"; talon_gene "43896"; talon_transcript "153235"; talon_exon "713792"; ccdsid "CCDS10722.1"; exon_status "KNOWN"; level "2"; protein_id "ENSP00000219097.2"; source "HAVANA"; tag "CCDS";
chr16	HAVANA	exon	46692382	46692545	.	+	.	gene_id "ENSG00000091651.8"; transcript_id "ENST00000219097.6"; gene_type "protein_coding"; gene_status "KNOWN"; gene_name "ORC6"; transcript_type "protein_coding"; transcript_status "KNOWN"; transcript_name "ORC6-201"; exon_number "3"; exon_id "ENSE00003630662.1"; talon_gene "43896"; talon_transcript "153235"; talon_exon "713781"; ccdsid "CCDS10722.1"; exon_status "KNOWN"; level "2"; protein_id "ENSP00000454299.1"; source "HAVANA"; tag "CCDS";
chr16	HAVANA	exon	46693093	46693182	.	+	.	gene_id "ENSG00000091651.8"; transcript_id "ENST00000219097.6"; gene_type "protein_coding"; gene_status "KNOWN"; gene_name "ORC6"; transcript_type "protein_coding"; transcript_status "KNOWN"; transcript_name "ORC6-201"; exon_number "4"; exon_id "ENSE00003607016.1"; talon_gene "43896"; talon_transcript "153235"; talon_exon "713783"; ccdsid "CCDS10722.1"; exon_status "KNOWN"; level "2"; protein_id "ENSP00000454299.1"; source "HAVANA"; tag "CCDS";
chr16	HAVANA	exon	46695562	46695674	.	+	.	gene_id "ENSG00000091651.8"; transcript_id "ENST00000219097.6"; gene_type "protein_coding"; gene_status "KNOWN"; gene_name "ORC6"; transcript_type "protein_coding"; transcript_status "KNOWN"; transcript_name "ORC6-201"; exon_number "5"; exon_id "ENSE00003522380.1"; talon_gene "43896"; talon_transcript "153235"; talon_exon "713785"; ccdsid "CCDS10722.1"; exon_status "KNOWN"; level "2"; protein_id "ENSP00000454299.1"; source "HAVANA"; tag "CCDS";
chr16	HAVANA	exon	46696017	46696085	.	+	.	gene_id "ENSG00000091651.8"; transcript_id "ENST00000219097.6"; gene_type "protein_coding"; gene_status "KNOWN"; gene_name "ORC6"; transcript_type "protein_coding"; transcript_status "KNOWN"; transcript_name "ORC6-201"; exon_number "6"; exon_id "ENSE00003506879.1"; talon_gene "43896"; talon_transcript "153235"; talon_exon "713787"; ccdsid "CCDS10722.1"; exon_status "KNOWN"; level "2"; protein_id "ENSP00000454299.1"; source "HAVANA"; tag "CCDS";
chr16	HAVANA	exon	46697458	46698394	.	+	.	gene_id "ENSG00000091651.8"; transcript_id "ENST00000219097.6"; gene_type "protein_coding"; gene_status "KNOWN"; gene_name "ORC6"; transcript_type "protein_coding"; transcript_status "KNOWN"; transcript_name "ORC6-201"; exon_number "7"; exon_id "ENSE00001203166.3"; talon_gene "43896"; talon_transcript "153235"; talon_exon "713793"; ccdsid "CCDS10722.1"; exon_status "KNOWN"; level "2"; protein_id "ENSP00000219097.2"; source "HAVANA"; tag "CCDS";
chr16	HAVANA	transcript	46690786	46698385	.	+	.	gene_id "ENSG00000091651.8"; transcript_id "ENST00000566860.1"; gene_name "ORC6"; gene_status "KNOWN"; gene_type "protein_coding"; transcript_type "protein_coding"; transcript_status "KNOWN"; transcript_name "ORC6-204"; talon_gene "43896"; talon_transcript "153240"; havana_transcript "OTTHUMT00000430607.1"; level "2"; protein_id "ENSP00000456981.1"; source "HAVANA"; tag "basic"; transcript_support_level "2";
chr16	HAVANA	exon	46690786	46691120	.	+	.	gene_id "ENSG00000091651.8"; transcript_id "ENST00000566860.1"; gene_type "protein_coding"; gene_status "KNOWN"; gene_name "ORC6"; transcript_type "protein_coding"; transcript_status "KNOWN"; transcript_name "ORC6-204"; exon_number "1"; exon_id "ENSE00002625943.1"; talon_gene "43896"; talon_transcript "153240"; talon_exon "713805"; exon_status "KNOWN"; level "2"; protein_id "ENSP00000456981.1"; source "HAVANA"; tag "basic";
chr16	HAVANA	exon	46692382	46692545	.	+	.	gene_id "ENSG00000091651.8"; transcript_id "ENST00000566860.1"; gene_type "protein_coding"; gene_status "KNOWN"; gene_name "ORC6"; transcript_type "protein_coding"; transcript_status "KNOWN"; transcript_name "ORC6-204"; exon_number "2"; exon_id "ENSE00003630662.1"; talon_gene "43896"; talon_transcript "153240"; talon_exon "713781"; ccdsid "CCDS10722.1"; exon_status "KNOWN"; level "2"; protein_id "ENSP00000454299.1"; source "HAVANA"; tag "CCDS";
chr16	HAVANA	exon	46693093	46693182	.	+	.	gene_id "ENSG00000091651.8"; transcript_id "ENST00000566860.1"; gene_type "protein_coding"; gene_status "KNOWN"; gene_name "ORC6"; transcript_type "protein_coding"; transcript_status "KNOWN"; transcript_name "ORC6-204"; exon_number "3"; exon_id "ENSE00003607016.1"; talon_gene "43896"; talon_transcript "153240"; talon_exon "713783"; ccdsid "CCDS10722.1"; exon_status "KNOWN"; level "2"; protein_id "ENSP00000454299.1"; source "HAVANA"; tag "CCDS";
chr16	HAVANA	exon	46695562	46695674	.	+	.	gene_id "ENSG00000091651.8"; transcript_id "ENST00000566860.1"; gene_type "protein_coding"; gene_status "KNOWN"; gene_name "ORC6"; transcript_type "protein_coding"; transcript_status "KNOWN"; transcript_name "ORC6-204"; exon_number "4"; exon_id "ENSE00003522380.1"; talon_gene "43896"; talon_transcript "153240"; talon_exon "713785"; ccdsid "CCDS10722.1"; exon_status "KNOWN"; level "2"; protein_id "ENSP00000454299.1"; source "HAVANA"; tag "CCDS";
chr16	HAVANA	exon	46696017	46696085	.	+	.	gene_id "ENSG00000091651.8"; transcript_id "ENST00000566860.1"; gene_type "protein_coding"; gene_status "KNOWN"; gene_name "ORC6"; transcript_type "protein_coding"; transcript_status "KNOWN"; transcript_name "ORC6-204"; exon_number "5"; exon_id "ENSE00003506879.1"; talon_gene "43896"; talon_transcript "153240"; talon_exon "713787"; ccdsid "CCDS10722.1"; exon_status "KNOWN"; level "2"; protein_id "ENSP00000454299.1"; source "HAVANA"; tag "CCDS";
chr16	HAVANA	exon	46697458	46698385	.	+	.	gene_id "ENSG00000091651.8"; transcript_id "ENST00000566860.1"; gene_type "protein_coding"; gene_status "KNOWN"; gene_name "ORC6"; transcript_type "protein_coding"; transcript_status "KNOWN"; transcript_name "ORC6-204"; exon_number "6"; exon_id "ENSE00002614630.1"; talon_gene "43896"; talon_transcript "153240"; talon_exon "713806"; exon_status "KNOWN"; level "2"; protein_id "ENSP00000456981.1"; source "HAVANA"; tag "basic";
chr16	HAVANA	transcript	46695109	46698382	.	+	.	gene_id "ENSG00000091651.8"; transcript_id "ENST00000567000.2"; gene_name "ORC6"; gene_status "KNOWN"; gene_type "protein_coding"; transcript_type "retained_intron"; transcript_status "KNOWN"; transcript_name "ORC6-205"; talon_gene "43896"; talon_transcript "153242"; havana_transcript "OTTHUMT00000430608.2"; level "2"; source "HAVANA"; transcript_support_level "2";
chr16	HAVANA	exon	46695109	46695674	.	+	.	gene_id "ENSG00000091651.8"; transcript_id "ENST00000567000.2"; gene_type "protein_coding"; gene_status "KNOWN"; gene_name "ORC6"; transcript_type "retained_intron"; transcript_status "KNOWN"; transcript_name "ORC6-205"; exon_number "1"; exon_id "ENSE00002617897.2"; talon_gene "43896"; talon_transcript "153242"; talon_exon "713810"; exon_status "KNOWN"; level "2"; source "HAVANA";
chr16	HAVANA	exon	46696017	46696085	.	+	.	gene_id "ENSG00000091651.8"; transcript_id "ENST00000567000.2"; gene_type "protein_coding"; gene_status "KNOWN"; gene_name "ORC6"; transcript_type "retained_intron"; transcript_status "KNOWN"; transcript_name "ORC6-205"; exon_number "2"; exon_id "ENSE00003506879.1"; talon_gene "43896"; talon_transcript "153242"; talon_exon "713787"; ccdsid "CCDS10722.1"; exon_status "KNOWN"; level "2"; protein_id "ENSP00000454299.1"; source "HAVANA"; tag "CCDS";
chr16	HAVANA	exon	46697458	46698382	.	+	.	gene_id "ENSG00000091651.8"; transcript_id "ENST00000567000.2"; gene_type "protein_coding"; gene_status "KNOWN"; gene_name "ORC6"; transcript_type "retained_intron"; transcript_status "KNOWN"; transcript_name "ORC6-205"; exon_number "3"; exon_id "ENSE00002589284.1"; talon_gene "43896"; talon_transcript "153242"; talon_exon "713811"; exon_status "KNOWN"; level "2"; source "HAVANA";
chr16	HAVANA	gene	46796607	46831411	.	-	.	gene_id "ENSG00000155330.9"; gene_name "C16orf87"; gene_status "KNOWN"; gene_type "protein_coding"; talon_gene "43899"; havana_gene "OTTHUMG00000132538.2"; level "1";
chr16	HAVANA	transcript	46796607	46831162	.	-	.	gene_id "ENSG00000155330.9"; transcript_id "ENST00000394806.6"; gene_name "C16orf87"; gene_status "KNOWN"; gene_type "protein_coding"; transcript_type "protein_coding"; transcript_status "KNOWN"; transcript_name "C16orf87-202"; talon_gene "43899"; talon_transcript "153251"; havana_transcript "OTTHUMT00000430617.1"; level "2"; protein_id "ENSP00000378285.2"; source "HAVANA"; tag "basic"; transcript_support_level "1";
chr16	HAVANA	exon	46831084	46831162	.	-	.	gene_id "ENSG00000155330.9"; transcript_id "ENST00000394806.6"; gene_type "protein_coding"; gene_status "KNOWN"; gene_name "C16orf87"; transcript_type "protein_coding"; transcript_status "KNOWN"; transcript_name "C16orf87-202"; exon_number "1"; exon_id "ENSE00001020406.3"; talon_gene "43899"; talon_transcript "153251"; talon_exon "713856"; exon_status "KNOWN"; level "2"; protein_id "ENSP00000378285.2"; source "HAVANA"; tag "basic";
chr16	HAVANA	exon	46824386	46824482	.	-	.	gene_id "ENSG00000155330.9"; transcript_id "ENST00000394806.6"; gene_type "protein_coding"; gene_status "KNOWN"; gene_name "C16orf87"; transcript_type "protein_coding"; transcript_status "KNOWN"; transcript_name "C16orf87-202"; exon_number "2"; exon_id "ENSE00003510892.1"; talon_gene "43899"; talon_transcript "153251"; talon_exon "713858"; ccdsid "CCDS10724.1"; exon_status "KNOWN"; level "2"; protein_id "ENSP00000378285.2"; source "HAVANA"; tag "basic";
chr16	HAVANA	exon	46796607	46803070	.	-	.	gene_id "ENSG00000155330.9"; transcript_id "ENST00000394806.6"; gene_type "protein_coding"; gene_status "KNOWN"; gene_name "C16orf87"; transcript_type "protein_coding"; transcript_status "KNOWN"; transcript_name "C16orf87-202"; exon_number "3"; exon_id "ENSE00002593441.1"; talon_gene "43899"; talon_transcript "153251"; talon_exon "713860"; exon_status "KNOWN"; level "2"; protein_id "ENSP00000378285.2"; source "HAVANA"; tag "basic";
chr16	HAVANA	transcript	46802094	46831411	.	-	.	gene_id "ENSG00000155330.9"; transcript_id "ENST00000285697.8"; gene_name "C16orf87"; gene_status "KNOWN"; gene_type "protein_coding"; transcript_type "protein_coding"; transcript_status "KNOWN"; transcript_name "C16orf87-201"; talon_gene "43899"; talon_transcript "153252"; ccdsid "CCDS10724.1"; havana_transcript "OTTHUMT00000255738.2"; level "2"; protein_id "ENSP00000285697.4"; source "HAVANA"; tag "CCDS"; transcript_support_level "1";
chr16	HAVANA	exon	46831084	46831411	.	-	.	gene_id "ENSG00000155330.9"; transcript_id "ENST00000285697.8"; gene_type "protein_coding"; gene_status "KNOWN"; gene_name "C16orf87"; transcript_type "protein_coding"; transcript_status "KNOWN"; transcript_name "C16orf87-201"; exon_number "1"; exon_id "ENSE00001862260.2"; talon_gene "43899"; talon_transcript "153252"; talon_exon "713861"; ccdsid "CCDS10724.1"; exon_status "KNOWN"; level "2"; protein_id "ENSP00000285697.4"; source "HAVANA"; tag "CCDS";
chr16	HAVANA	exon	46824386	46824482	.	-	.	gene_id "ENSG00000155330.9"; transcript_id "ENST00000285697.8"; gene_type "protein_coding"; gene_status "KNOWN"; gene_name "C16orf87"; transcript_type "protein_coding"; transcript_status "KNOWN"; transcript_name "C16orf87-201"; exon_number "2"; exon_id "ENSE00003510892.1"; talon_gene "43899"; talon_transcript "153252"; talon_exon "713858"; ccdsid "CCDS10724.1"; exon_status "KNOWN"; level "2"; protein_id "ENSP00000378285.2"; source "HAVANA"; tag "basic";
chr16	HAVANA	exon	46809603	46809785	.	-	.	gene_id "ENSG00000155330.9"; transcript_id "ENST00000285697.8"; gene_type "protein_coding"; gene_status "KNOWN"; gene_name "C16orf87"; transcript_type "protein_coding"; transcript_status "KNOWN"; transcript_name "C16orf87-201"; exon_number "3"; exon_id "ENSE00003648227.1"; talon_gene "43899"; talon_transcript "153252"; talon_exon "713863"; ccdsid "CCDS10724.1"; exon_status "KNOWN"; level "2"; protein_id "ENSP00000285697.4"; source "HAVANA"; tag "CCDS";
chr16	HAVANA	exon	46802094	46803070	.	-	.	gene_id "ENSG00000155330.9"; transcript_id "ENST00000285697.8"; gene_type "protein_coding"; gene_status "KNOWN"; gene_name "C16orf87"; transcript_type "protein_coding"; transcript_status "KNOWN"; transcript_name "C16orf87-201"; exon_number "4"; exon_id "ENSE00001020407.4"; talon_gene "43899"; talon_transcript "153252"; talon_exon "713865"; ccdsid "CCDS10724.1"; exon_status "KNOWN"; level "2"; protein_id "ENSP00000285697.4"; source "HAVANA"; tag "CCDS";
chr16	HAVANA	gene	46884378	46931286	.	+	.	gene_id "ENSG00000166123.13"; gene_name "GPT2"; gene_status "KNOWN"; gene_type "protein_coding"; talon_gene "43902"; havana_gene "OTTHUMG00000132541.4"; level "2";
chr16	HAVANA	transcript	46884378	46931297	.	+	.	gene_id "ENSG00000166123.13"; transcript_id "ENST00000340124.8"; gene_name "GPT2"; gene_status "KNOWN"; gene_type "protein_coding"; transcript_type "protein_coding"; transcript_status "KNOWN"; transcript_name "GPT2-201"; talon_gene "43902"; talon_transcript "153257"; ccdsid "CCDS10725.1"; havana_transcript "OTTHUMT00000255741.2"; level "2"; protein_id "ENSP00000345282.4"; source "HAVANA"; tag "CCDS"; transcript_support_level "1";
chr16	HAVANA	exon	46884378	46884467	.	+	.	gene_id "ENSG00000166123.13"; transcript_id "ENST00000340124.8"; gene_type "protein_coding"; gene_status "KNOWN"; gene_name "GPT2"; transcript_type "protein_coding"; transcript_status "KNOWN"; transcript_name "GPT2-201"; exon_number "1"; exon_id "ENSE00001131395.4"; talon_gene "43902"; talon_transcript "153257"; talon_exon "713879"; ccdsid "CCDS10725.1"; exon_status "KNOWN"; level "2"; protein_id "ENSP00000345282.4"; source "HAVANA"; tag "CCDS";
chr16	HAVANA	exon	46884694	46884958	.	+	.	gene_id "ENSG00000166123.13"; transcript_id "ENST00000340124.8"; gene_type "protein_coding"; gene_status "KNOWN"; gene_name "GPT2"; transcript_type "protein_coding"; transcript_status "KNOWN"; transcript_name "GPT2-201"; exon_number "2"; exon_id "ENSE00001165297.3"; talon_gene "43902"; talon_transcript "153257"; talon_exon "713881"; ccdsid "CCDS10725.1"; exon_status "KNOWN"; level "2"; protein_id "ENSP00000345282.4"; source "HAVANA"; tag "CCDS";
chr16	HAVANA	exon	46897648	46897737	.	+	.	gene_id "ENSG00000166123.13"; transcript_id "ENST00000340124.8"; gene_type "protein_coding"; gene_status "KNOWN"; gene_name "GPT2"; transcript_type "protein_coding"; transcript_status "KNOWN"; transcript_name "GPT2-201"; exon_number "3"; exon_id "ENSE00003462750.1"; talon_gene "43902"; talon_transcript "153257"; talon_exon "713883"; ccdsid "CCDS10725.1"; exon_status "KNOWN"; level "2"; protein_id "ENSP00000345282.4"; source "HAVANA"; tag "CCDS";
chr16	HAVANA	exon	46900682	46900790	.	+	.	gene_id "ENSG00000166123.13"; transcript_id "ENST00000340124.8"; gene_type "protein_coding"; gene_status "KNOWN"; gene_name "GPT2"; transcript_type "protein_coding"; transcript_status "KNOWN"; transcript_name "GPT2-201"; exon_number "4"; exon_id "ENSE00001100034.1"; talon_gene "43902"; talon_transcript "153257"; talon_exon "713885"; ccdsid "CCDS10725.1"; exon_status "KNOWN"; level "2"; protein_id "ENSP00000345282.4"; source "HAVANA"; tag "CCDS";
chr16	HAVANA	exon	46906842	46906975	.	+	.	gene_id "ENSG00000166123.13"; transcript_id "ENST00000340124.8"; gene_type "protein_coding"; gene_status "KNOWN"; gene_name "GPT2"; transcript_type "protein_coding"; transcript_status "KNOWN"; transcript_name "GPT2-201"; exon_number "5"; exon_id "ENSE00001131371.1"; talon_gene "43902"; talon_transcript "153257"; talon_exon "713887"; ccdsid "CCDS10725.1"; exon_status "KNOWN"; level "2"; protein_id "ENSP00000345282.4"; source "HAVANA"; tag "CCDS";
chr16	HAVANA	exon	46909684	46909927	.	+	.	gene_id "ENSG00000166123.13"; transcript_id "ENST00000340124.8"; gene_type "protein_coding"; gene_status "KNOWN"; gene_name "GPT2"; transcript_type "protein_coding"; transcript_status "KNOWN"; transcript_name "GPT2-201"; exon_number "6"; exon_id "ENSE00001131363.1"; talon_gene "43902"; talon_transcript "153257"; talon_exon "713889"; ccdsid "CCDS10725.1"; exon_status "KNOWN"; level "2"; protein_id "ENSP00000345282.4"; source "HAVANA"; tag "CCDS";
chr16	HAVANA	exon	46916628	46916707	.	+	.	gene_id "ENSG00000166123.13"; transcript_id "ENST00000340124.8"; gene_type "protein_coding"; gene_status "KNOWN"; gene_name "GPT2"; transcript_type "protein_coding"; transcript_status "KNOWN"; transcript_name "GPT2-201"; exon_number "7"; exon_id "ENSE00001131354.1"; talon_gene "43902"; talon_transcript "153257"; talon_exon "713891"; ccdsid "CCDS10725.1"; exon_status "KNOWN"; level "2"; protein_id "ENSP00000345282.4"; source "HAVANA"; tag "CCDS";
chr16	HAVANA	exon	46918621	46918757	.	+	.	gene_id "ENSG00000166123.13"; transcript_id "ENST00000340124.8"; gene_type "protein_coding"; gene_status "KNOWN"; gene_name "GPT2"; transcript_type "protein_coding"; transcript_status "KNOWN"; transcript_name "GPT2-201"; exon_number "8"; exon_id "ENSE00003489448.1"; talon_gene "43902"; talon_transcript "153257"; talon_exon "713893"; ccdsid "CCDS10725.1"; exon_status "KNOWN"; level "2"; protein_id "ENSP00000345282.4"; source "HAVANA"; tag "CCDS";
chr16	HAVANA	exon	46922242	46922416	.	+	.	gene_id "ENSG00000166123.13"; transcript_id "ENST00000340124.8"; gene_type "protein_coding"; gene_status "KNOWN"; gene_name "GPT2"; transcript_type "protein_coding"; transcript_status "KNOWN"; transcript_name "GPT2-201"; exon_number "9"; exon_id "ENSE00003644019.1"; talon_gene "43902"; talon_transcript "153257"; talon_exon "713895"; ccdsid "CCDS10725.1"; exon_status "KNOWN"; level "2"; protein_id "ENSP00000345282.4"; source "HAVANA"; tag "CCDS";
chr16	HAVANA	exon	46924389	46924544	.	+	.	gene_id "ENSG00000166123.13"; transcript_id "ENST00000340124.8"; gene_type "protein_coding"; gene_status "KNOWN"; gene_name "GPT2"; transcript_type "protein_coding"; transcript_status "KNOWN"; transcript_name "GPT2-201"; exon_number "10"; exon_id "ENSE00003647453.1"; talon_gene "43902"; talon_transcript "153257"; talon_exon "713897"; ccdsid "CCDS10725.1"; exon_status "KNOWN"; level "2"; protein_id "ENSP00000345282.4"; source "HAVANA"; tag "CCDS";
chr16	HAVANA	exon	46926925	46927037	.	+	.	gene_id "ENSG00000166123.13"; transcript_id "ENST00000340124.8"; gene_type "protein_coding"; gene_status "KNOWN"; gene_name "GPT2"; transcript_type "protein_coding"; transcript_status "KNOWN"; transcript_name "GPT2-201"; exon_number "11"; exon_id "ENSE00003646343.1"; talon_gene "43902"; talon_transcript "153257"; talon_exon "713899"; ccdsid "CCDS10725.1"; exon_status "KNOWN"; level "2"; protein_id "ENSP00000345282.4"; source "HAVANA"; tag "CCDS";
chr16	HAVANA	exon	46928907	46931297	.	+	.	gene_id "ENSG00000166123.13"; transcript_id "ENST00000340124.8"; gene_type "protein_coding"; gene_status "KNOWN"; gene_name "GPT2"; transcript_type "protein_coding"; transcript_status "KNOWN"; transcript_name "GPT2-201"; exon_number "12"; exon_id "ENSE00002597269.1"; talon_gene "43902"; talon_transcript "153257"; talon_exon "713901"; ccdsid "CCDS10725.1"; exon_status "KNOWN"; level "2"; protein_id "ENSP00000345282.4"; source "HAVANA"; tag "CCDS";
chr16	HAVANA	transcript	46923833	46931286	.	+	.	gene_id "ENSG00000166123.13"; transcript_id "ENST00000569193.1"; gene_name "GPT2"; gene_status "KNOWN"; gene_type "protein_coding"; transcript_type "retained_intron"; transcript_status "KNOWN"; transcript_name "GPT2-205"; talon_gene "43902"; talon_transcript "153261"; havana_transcript "OTTHUMT00000430626.1"; level "2"; source "HAVANA"; transcript_support_level "1";
chr16	HAVANA	exon	46923833	46924544	.	+	.	gene_id "ENSG00000166123.13"; transcript_id "ENST00000569193.1"; gene_type "protein_coding"; gene_status "KNOWN"; gene_name "GPT2"; transcript_type "retained_intron"; transcript_status "KNOWN"; transcript_name "GPT2-205"; exon_number "1"; exon_id "ENSE00002577990.1"; talon_gene "43902"; talon_transcript "153261"; talon_exon "713912"; exon_status "KNOWN"; level "2"; source "HAVANA";
chr16	HAVANA	exon	46926925	46927037	.	+	.	gene_id "ENSG00000166123.13"; transcript_id "ENST00000569193.1"; gene_type "protein_coding"; gene_status "KNOWN"; gene_name "GPT2"; transcript_type "retained_intron"; transcript_status "KNOWN"; transcript_name "GPT2-205"; exon_number "2"; exon_id "ENSE00003646343.1"; talon_gene "43902"; talon_transcript "153261"; talon_exon "713899"; ccdsid "CCDS10725.1"; exon_status "KNOWN"; level "2"; protein_id "ENSP00000345282.4"; source "HAVANA"; tag "CCDS";
chr16	HAVANA	exon	46928907	46931286	.	+	.	gene_id "ENSG00000166123.13"; transcript_id "ENST00000569193.1"; gene_type "protein_coding"; gene_status "KNOWN"; gene_name "GPT2"; transcript_type "retained_intron"; transcript_status "KNOWN"; transcript_name "GPT2-205"; exon_number "3"; exon_id "ENSE00002625094.1"; talon_gene "43902"; talon_transcript "153261"; talon_exon "713913"; exon_status "KNOWN"; level "2"; source "HAVANA";
chr16	HAVANA	gene	46955362	46973788	.	-	.	gene_id "ENSG00000069345.11"; gene_name "DNAJA2"; gene_status "KNOWN"; gene_type "protein_coding"; talon_gene "43903"; havana_gene "OTTHUMG00000133104.8"; level "2";
chr16	HAVANA	transcript	46955362	46973788	.	-	.	gene_id "ENSG00000069345.11"; transcript_id "ENST00000317089.9"; gene_name "DNAJA2"; gene_status "KNOWN"; gene_type "protein_coding"; transcript_type "protein_coding"; transcript_status "KNOWN"; transcript_name "DNAJA2-201"; talon_gene "43903"; talon_transcript "153262"; ccdsid "CCDS10726.1"; havana_transcript "OTTHUMT00000256769.4"; level "2"; protein_id "ENSP00000314030.5"; source "HAVANA"; tag "CCDS"; transcript_support_level "1";
chr16	HAVANA	exon	46973495	46973788	.	-	.	gene_id "ENSG00000069345.11"; transcript_id "ENST00000317089.9"; gene_type "protein_coding"; gene_status "KNOWN"; gene_name "DNAJA2"; transcript_type "protein_coding"; transcript_status "KNOWN"; transcript_name "DNAJA2-201"; exon_number "1"; exon_id "ENSE00002611132.1"; talon_gene "43903"; talon_transcript "153262"; talon_exon "713914"; ccdsid "CCDS10726.1"; exon_status "KNOWN"; level "2"; protein_id "ENSP00000314030.5"; source "HAVANA"; tag "CCDS";
chr16	HAVANA	exon	46971896	46971955	.	-	.	gene_id "ENSG00000069345.11"; transcript_id "ENST00000317089.9"; gene_type "protein_coding"; gene_status "KNOWN"; gene_name "DNAJA2"; transcript_type "protein_coding"; transcript_status "KNOWN"; transcript_name "DNAJA2-201"; exon_number "2"; exon_id "ENSE00000682855.1"; talon_gene "43903"; talon_transcript "153262"; talon_exon "713916"; ccdsid "CCDS10726.1"; exon_status "KNOWN"; level "2"; protein_id "ENSP00000314030.5"; source "HAVANA"; tag "CCDS";
chr16	HAVANA	exon	46971349	46971572	.	-	.	gene_id "ENSG00000069345.11"; transcript_id "ENST00000317089.9"; gene_type "protein_coding"; gene_status "KNOWN"; gene_name "DNAJA2"; transcript_type "protein_coding"; transcript_status "KNOWN"; transcript_name "DNAJA2-201"; exon_number "3"; exon_id "ENSE00000682853.1"; talon_gene "43903"; talon_transcript "153262"; talon_exon "713918"; ccdsid "CCDS10726.1"; exon_status "KNOWN"; level "2"; protein_id "ENSP00000314030.5"; source "HAVANA"; tag "CCDS";
chr16	HAVANA	exon	46968084	46968164	.	-	.	gene_id "ENSG00000069345.11"; transcript_id "ENST00000317089.9"; gene_type "protein_coding"; gene_status "KNOWN"; gene_name "DNAJA2"; transcript_type "protein_coding"; transcript_status "KNOWN"; transcript_name "DNAJA2-201"; exon_number "4"; exon_id "ENSE00003473638.1"; talon_gene "43903"; talon_transcript "153262"; talon_exon "713920"; ccdsid "CCDS10726.1"; exon_status "KNOWN"; level "2"; protein_id "ENSP00000314030.5"; source "HAVANA"; tag "CCDS";
chr16	HAVANA	exon	46967513	46967646	.	-	.	gene_id "ENSG00000069345.11"; transcript_id "ENST00000317089.9"; gene_type "protein_coding"; gene_status "KNOWN"; gene_name "DNAJA2"; transcript_type "protein_coding"; transcript_status "KNOWN"; transcript_name "DNAJA2-201"; exon_number "5"; exon_id "ENSE00003533248.1"; talon_gene "43903"; talon_transcript "153262"; talon_exon "713922"; ccdsid "CCDS10726.1"; exon_status "KNOWN"; level "2"; protein_id "ENSP00000314030.5"; source "HAVANA"; tag "CCDS";
chr16	HAVANA	exon	46964611	46964807	.	-	.	gene_id "ENSG00000069345.11"; transcript_id "ENST00000317089.9"; gene_type "protein_coding"; gene_status "KNOWN"; gene_name "DNAJA2"; transcript_type "protein_coding"; transcript_status "KNOWN"; transcript_name "DNAJA2-201"; exon_number "6"; exon_id "ENSE00003690454.1"; talon_gene "43903"; talon_transcript "153262"; talon_exon "713924"; ccdsid "CCDS10726.1"; exon_status "KNOWN"; level "2"; protein_id "ENSP00000314030.5"; source "HAVANA"; tag "CCDS";
chr16	HAVANA	exon	46959275	46959419	.	-	.	gene_id "ENSG00000069345.11"; transcript_id "ENST00000317089.9"; gene_type "protein_coding"; gene_status "KNOWN"; gene_name "DNAJA2"; transcript_type "protein_coding"; transcript_status "KNOWN"; transcript_name "DNAJA2-201"; exon_number "7"; exon_id "ENSE00003614046.1"; talon_gene "43903"; talon_transcript "153262"; talon_exon "713926"; ccdsid "CCDS10726.1"; exon_status "KNOWN"; level "2"; protein_id "ENSP00000314030.5"; source "HAVANA"; tag "CCDS";
chr16	HAVANA	exon	46959003	46959130	.	-	.	gene_id "ENSG00000069345.11"; transcript_id "ENST00000317089.9"; gene_type "protein_coding"; gene_status "KNOWN"; gene_name "DNAJA2"; transcript_type "protein_coding"; transcript_status "KNOWN"; transcript_name "DNAJA2-201"; exon_number "8"; exon_id "ENSE00003670389.1"; talon_gene "43903"; talon_transcript "153262"; talon_exon "713928"; ccdsid "CCDS10726.1"; exon_status "KNOWN"; level "2"; protein_id "ENSP00000314030.5"; source "HAVANA"; tag "CCDS";
chr16	HAVANA	exon	46955362	46957220	.	-	.	gene_id "ENSG00000069345.11"; transcript_id "ENST00000317089.9"; gene_type "protein_coding"; gene_status "KNOWN"; gene_name "DNAJA2"; transcript_type "protein_coding"; transcript_status "KNOWN"; transcript_name "DNAJA2-201"; exon_number "9"; exon_id "ENSE00001308081.8"; talon_gene "43903"; talon_transcript "153262"; talon_exon "713930"; ccdsid "CCDS10726.1"; exon_status "KNOWN"; level "2"; protein_id "ENSP00000314030.5"; source "HAVANA"; tag "CCDS";
chr16	HAVANA	gene	47077703	47128458	.	-	.	gene_id "ENSG00000171208.9"; gene_name "NETO2"; gene_status "KNOWN"; gene_type "protein_coding"; talon_gene "43907"; havana_gene "OTTHUMG00000133101.4"; level "1";
chr16	HAVANA	transcript	47077703	47143997	.	-	.	gene_id "ENSG00000171208.9"; transcript_id "ENST00000562435.5"; gene_name "NETO2"; gene_status "KNOWN"; gene_type "protein_coding"; transcript_type "protein_coding"; transcript_status "KNOWN"; transcript_name "NETO2-202"; talon_gene "43907"; talon_transcript "153269"; ccdsid "CCDS10727.1"; havana_transcript "OTTHUMT00000256766.2"; level "2"; protein_id "ENSP00000455169.1"; source "HAVANA"; tag "CCDS"; transcript_support_level "1";
chr16	HAVANA	exon	47143579	47143997	.	-	.	gene_id "ENSG00000171208.9"; transcript_id "ENST00000562435.5"; gene_type "protein_coding"; gene_status "KNOWN"; gene_name "NETO2"; transcript_type "protein_coding"; transcript_status "KNOWN"; transcript_name "NETO2-202"; exon_number "1"; exon_id "ENSE00001388767.1"; talon_gene "43907"; talon_transcript "153269"; talon_exon "713948"; ccdsid "CCDS10727.1"; exon_status "KNOWN"; level "2"; protein_id "ENSP00000455169.1"; source "HAVANA"; tag "CCDS";
chr16	HAVANA	exon	47131969	47132025	.	-	.	gene_id "ENSG00000171208.9"; transcript_id "ENST00000562435.5"; gene_type "protein_coding"; gene_status "KNOWN"; gene_name "NETO2"; transcript_type "protein_coding"; transcript_status "KNOWN"; transcript_name "NETO2-202"; exon_number "2"; exon_id "ENSE00001319075.2"; talon_gene "43907"; talon_transcript "153269"; talon_exon "713950"; ccdsid "CCDS10727.1"; exon_status "KNOWN"; level "2"; protein_id "ENSP00000455169.1"; source "HAVANA"; tag "CCDS";
chr16	HAVANA	exon	47129224	47129364	.	-	.	gene_id "ENSG00000171208.9"; transcript_id "ENST00000562435.5"; gene_type "protein_coding"; gene_status "KNOWN"; gene_name "NETO2"; transcript_type "protein_coding"; transcript_status "KNOWN"; transcript_name "NETO2-202"; exon_number "3"; exon_id "ENSE00001131278.1"; talon_gene "43907"; talon_transcript "153269"; talon_exon "713952"; ccdsid "CCDS10727.1"; exon_status "KNOWN"; level "2"; protein_id "ENSP00000455169.1"; source "HAVANA"; tag "CCDS";
chr16	HAVANA	exon	47128325	47128573	.	-	.	gene_id "ENSG00000171208.9"; transcript_id "ENST00000562435.5"; gene_type "protein_coding"; gene_status "KNOWN"; gene_name "NETO2"; transcript_type "protein_coding"; transcript_status "KNOWN"; transcript_name "NETO2-202"; exon_number "4"; exon_id "ENSE00001131270.1"; talon_gene "43907"; talon_transcript "153269"; talon_exon "713954"; ccdsid "CCDS10727.1"; exon_status "KNOWN"; level "2"; protein_id "ENSP00000455169.1"; source "HAVANA"; tag "CCDS";
chr16	HAVANA	exon	47122868	47122912	.	-	.	gene_id "ENSG00000171208.9"; transcript_id "ENST00000562435.5"; gene_type "protein_coding"; gene_status "KNOWN"; gene_name "NETO2"; transcript_type "protein_coding"; transcript_status "KNOWN"; transcript_name "NETO2-202"; exon_number "5"; exon_id "ENSE00001245750.1"; talon_gene "43907"; talon_transcript "153269"; talon_exon "713956"; ccdsid "CCDS10727.1"; exon_status "KNOWN"; level "2"; protein_id "ENSP00000455169.1"; source "HAVANA"; tag "CCDS";
chr16	HAVANA	exon	47122657	47122784	.	-	.	gene_id "ENSG00000171208.9"; transcript_id "ENST00000562435.5"; gene_type "protein_coding"; gene_status "KNOWN"; gene_name "NETO2"; transcript_type "protein_coding"; transcript_status "KNOWN"; transcript_name "NETO2-202"; exon_number "6"; exon_id "ENSE00001131266.1"; talon_gene "43907"; talon_transcript "153269"; talon_exon "713958"; ccdsid "CCDS10727.1"; exon_status "KNOWN"; level "2"; protein_id "ENSP00000455169.1"; source "HAVANA"; tag "CCDS";
chr16	HAVANA	exon	47109483	47109711	.	-	.	gene_id "ENSG00000171208.9"; transcript_id "ENST00000562435.5"; gene_type "protein_coding"; gene_status "KNOWN"; gene_name "NETO2"; transcript_type "protein_coding"; transcript_status "KNOWN"; transcript_name "NETO2-202"; exon_number "7"; exon_id "ENSE00001165245.1"; talon_gene "43907"; talon_transcript "153269"; talon_exon "713960"; ccdsid "CCDS10727.1"; exon_status "KNOWN"; level "2"; protein_id "ENSP00000455169.1"; source "HAVANA"; tag "CCDS";
chr16	HAVANA	exon	47086226	47086339	.	-	.	gene_id "ENSG00000171208.9"; transcript_id "ENST00000562435.5"; gene_type "protein_coding"; gene_status "KNOWN"; gene_name "NETO2"; transcript_type "protein_coding"; transcript_status "KNOWN"; transcript_name "NETO2-202"; exon_number "8"; exon_id "ENSE00001696301.1"; talon_gene "43907"; talon_transcript "153269"; talon_exon "713962"; ccdsid "CCDS10727.1"; exon_status "KNOWN"; level "2"; protein_id "ENSP00000455169.1"; source "HAVANA"; tag "CCDS";
chr16	HAVANA	exon	47077703	47083801	.	-	.	gene_id "ENSG00000171208.9"; transcript_id "ENST00000562435.5"; gene_type "protein_coding"; gene_status "KNOWN"; gene_name "NETO2"; transcript_type "protein_coding"; transcript_status "KNOWN"; transcript_name "NETO2-202"; exon_number "9"; exon_id "ENSE00002628768.1"; talon_gene "43907"; talon_transcript "153269"; talon_exon "713964"; ccdsid "CCDS10727.1"; exon_status "KNOWN"; level "2"; protein_id "ENSP00000455169.1"; source "HAVANA"; tag "CCDS";
chr16	HAVANA	transcript	47081634	47143709	.	-	.	gene_id "ENSG00000171208.9"; transcript_id "ENST00000303155.9"; gene_name "NETO2"; gene_status "KNOWN"; gene_type "protein_coding"; transcript_type "protein_coding"; transcript_status "KNOWN"; transcript_name "NETO2-201"; talon_gene "43907"; talon_transcript "153270"; ccdsid "CCDS58460.1"; havana_transcript "OTTHUMT00000430390.1"; level "2"; protein_id "ENSP00000306726.5"; source "HAVANA"; tag "CCDS"; transcript_support_level "5";
chr16	HAVANA	exon	47143579	47143709	.	-	.	gene_id "ENSG00000171208.9"; transcript_id "ENST00000303155.9"; gene_type "protein_coding"; gene_status "KNOWN"; gene_name "NETO2"; transcript_type "protein_coding"; transcript_status "KNOWN"; transcript_name "NETO2-201"; exon_number "1"; exon_id "ENSE00002603678.1"; talon_gene "43907"; talon_transcript "153270"; talon_exon "713965"; ccdsid "CCDS58460.1"; exon_status "KNOWN"; level "2"; protein_id "ENSP00000306726.5"; source "HAVANA"; tag "CCDS";
chr16	HAVANA	exon	47131969	47132025	.	-	.	gene_id "ENSG00000171208.9"; transcript_id "ENST00000303155.9"; gene_type "protein_coding"; gene_status "KNOWN"; gene_name "NETO2"; transcript_type "protein_coding"; transcript_status "KNOWN"; transcript_name "NETO2-201"; exon_number "2"; exon_id "ENSE00001319075.2"; talon_gene "43907"; talon_transcript "153270"; talon_exon "713950"; ccdsid "CCDS10727.1"; exon_status "KNOWN"; level "2"; protein_id "ENSP00000455169.1"; source "HAVANA"; tag "CCDS";
chr16	HAVANA	exon	47129224	47129364	.	-	.	gene_id "ENSG00000171208.9"; transcript_id "ENST00000303155.9"; gene_type "protein_coding"; gene_status "KNOWN"; gene_name "NETO2"; transcript_type "protein_coding"; transcript_status "KNOWN"; transcript_name "NETO2-201"; exon_number "3"; exon_id "ENSE00001131278.1"; talon_gene "43907"; talon_transcript "153270"; talon_exon "713952"; ccdsid "CCDS10727.1"; exon_status "KNOWN"; level "2"; protein_id "ENSP00000455169.1"; source "HAVANA"; tag "CCDS";
chr16	HAVANA	exon	47128325	47128573	.	-	.	gene_id "ENSG00000171208.9"; transcript_id "ENST00000303155.9"; gene_type "protein_coding"; gene_status "KNOWN"; gene_name "NETO2"; transcript_type "protein_coding"; transcript_status "KNOWN"; transcript_name "NETO2-201"; exon_number "4"; exon_id "ENSE00001131270.1"; talon_gene "43907"; talon_transcript "153270"; talon_exon "713954"; ccdsid "CCDS10727.1"; exon_status "KNOWN"; level "2"; protein_id "ENSP00000455169.1"; source "HAVANA"; tag "CCDS";
chr16	HAVANA	exon	47122889	47122912	.	-	.	gene_id "ENSG00000171208.9"; transcript_id "ENST00000303155.9"; gene_type "protein_coding"; gene_status "KNOWN"; gene_name "NETO2"; transcript_type "protein_coding"; transcript_status "KNOWN"; transcript_name "NETO2-201"; exon_number "5"; exon_id "ENSE00002613350.1"; talon_gene "43907"; talon_transcript "153270"; talon_exon "713966"; ccdsid "CCDS58460.1"; exon_status "KNOWN"; level "2"; protein_id "ENSP00000306726.5"; source "HAVANA"; tag "CCDS";
chr16	HAVANA	exon	47122657	47122784	.	-	.	gene_id "ENSG00000171208.9"; transcript_id "ENST00000303155.9"; gene_type "protein_coding"; gene_status "KNOWN"; gene_name "NETO2"; transcript_type "protein_coding"; transcript_status "KNOWN"; transcript_name "NETO2-201"; exon_number "6"; exon_id "ENSE00001131266.1"; talon_gene "43907"; talon_transcript "153270"; talon_exon "713958"; ccdsid "CCDS10727.1"; exon_status "KNOWN"; level "2"; protein_id "ENSP00000455169.1"; source "HAVANA"; tag "CCDS";
chr16	HAVANA	exon	47109483	47109711	.	-	.	gene_id "ENSG00000171208.9"; transcript_id "ENST00000303155.9"; gene_type "protein_coding"; gene_status "KNOWN"; gene_name "NETO2"; transcript_type "protein_coding"; transcript_status "KNOWN"; transcript_name "NETO2-201"; exon_number "7"; exon_id "ENSE00001165245.1"; talon_gene "43907"; talon_transcript "153270"; talon_exon "713960"; ccdsid "CCDS10727.1"; exon_status "KNOWN"; level "2"; protein_id "ENSP00000455169.1"; source "HAVANA"; tag "CCDS";
chr16	HAVANA	exon	47086226	47086339	.	-	.	gene_id "ENSG00000171208.9"; transcript_id "ENST00000303155.9"; gene_type "protein_coding"; gene_status "KNOWN"; gene_name "NETO2"; transcript_type "protein_coding"; transcript_status "KNOWN"; transcript_name "NETO2-201"; exon_number "8"; exon_id "ENSE00001696301.1"; talon_gene "43907"; talon_transcript "153270"; talon_exon "713962"; ccdsid "CCDS10727.1"; exon_status "KNOWN"; level "2"; protein_id "ENSP00000455169.1"; source "HAVANA"; tag "CCDS";
chr16	HAVANA	exon	47081634	47083801	.	-	.	gene_id "ENSG00000171208.9"; transcript_id "ENST00000303155.9"; gene_type "protein_coding"; gene_status "KNOWN"; gene_name "NETO2"; transcript_type "protein_coding"; transcript_status "KNOWN"; transcript_name "NETO2-201"; exon_number "9"; exon_id "ENSE00001312265.4"; talon_gene "43907"; talon_transcript "153270"; talon_exon "713968"; ccdsid "CCDS58460.1"; exon_status "KNOWN"; level "2"; protein_id "ENSP00000306726.5"; source "HAVANA"; tag "CCDS";
chr16	HAVANA	transcript	47082990	47128458	.	-	.	gene_id "ENSG00000171208.9"; transcript_id "ENST00000562559.5"; gene_name "NETO2"; gene_status "KNOWN"; gene_type "protein_coding"; transcript_type "protein_coding"; transcript_status "KNOWN"; transcript_name "NETO2-203"; talon_gene "43907"; talon_transcript "153271"; havana_transcript "OTTHUMT00000430391.2"; level "2"; protein_id "ENSP00000454213.1"; source "HAVANA"; tag "cds_start_NF"; transcript_support_level "3";
chr16	HAVANA	exon	47128325	47128458	.	-	.	gene_id "ENSG00000171208.9"; transcript_id "ENST00000562559.5"; gene_type "protein_coding"; gene_status "KNOWN"; gene_name "NETO2"; transcript_type "protein_coding"; transcript_status "KNOWN"; transcript_name "NETO2-203"; exon_number "1"; exon_id "ENSE00002608144.1"; talon_gene "43907"; talon_transcript "153271"; talon_exon "713969"; exon_status "KNOWN"; level "2"; protein_id "ENSP00000454213.1"; source "HAVANA"; tag "cds_start_NF";
chr16	HAVANA	exon	47122889	47122912	.	-	.	gene_id "ENSG00000171208.9"; transcript_id "ENST00000562559.5"; gene_type "protein_coding"; gene_status "KNOWN"; gene_name "NETO2"; transcript_type "protein_coding"; transcript_status "KNOWN"; transcript_name "NETO2-203"; exon_number "2"; exon_id "ENSE00002613350.1"; talon_gene "43907"; talon_transcript "153271"; talon_exon "713966"; ccdsid "CCDS58460.1"; exon_status "KNOWN"; level "2"; protein_id "ENSP00000306726.5"; source "HAVANA"; tag "CCDS";
chr16	HAVANA	exon	47122657	47122784	.	-	.	gene_id "ENSG00000171208.9"; transcript_id "ENST00000562559.5"; gene_type "protein_coding"; gene_status "KNOWN"; gene_name "NETO2"; transcript_type "protein_coding"; transcript_status "KNOWN"; transcript_name "NETO2-203"; exon_number "3"; exon_id "ENSE00001131266.1"; talon_gene "43907"; talon_transcript "153271"; talon_exon "713958"; ccdsid "CCDS10727.1"; exon_status "KNOWN"; level "2"; protein_id "ENSP00000455169.1"; source "HAVANA"; tag "CCDS";
chr16	HAVANA	exon	47109483	47109711	.	-	.	gene_id "ENSG00000171208.9"; transcript_id "ENST00000562559.5"; gene_type "protein_coding"; gene_status "KNOWN"; gene_name "NETO2"; transcript_type "protein_coding"; transcript_status "KNOWN"; transcript_name "NETO2-203"; exon_number "4"; exon_id "ENSE00001165245.1"; talon_gene "43907"; talon_transcript "153271"; talon_exon "713960"; ccdsid "CCDS10727.1"; exon_status "KNOWN"; level "2"; protein_id "ENSP00000455169.1"; source "HAVANA"; tag "CCDS";
chr16	HAVANA	exon	47082990	47083801	.	-	.	gene_id "ENSG00000171208.9"; transcript_id "ENST00000562559.5"; gene_type "protein_coding"; gene_status "KNOWN"; gene_name "NETO2"; transcript_type "protein_coding"; transcript_status "KNOWN"; transcript_name "NETO2-203"; exon_number "5"; exon_id "ENSE00002596729.1"; talon_gene "43907"; talon_transcript "153271"; talon_exon "713971"; exon_status "KNOWN"; level "2"; protein_id "ENSP00000454213.1"; source "HAVANA"; tag "cds_start_NF";
chr16	HAVANA	gene	47154387	47238289	.	-	.	gene_id "ENSG00000129636.12"; gene_name "ITFG1"; gene_status "KNOWN"; gene_type "protein_coding"; talon_gene "43910"; havana_gene "OTTHUMG00000133103.5"; level "1"; tag "ncRNA_host";
chr16	HAVANA	transcript	47154387	47461274	.	-	.	gene_id "ENSG00000129636.12"; transcript_id "ENST00000320640.10"; gene_name "ITFG1"; gene_status "KNOWN"; gene_type "protein_coding"; transcript_type "protein_coding"; transcript_status "KNOWN"; transcript_name "ITFG1-201"; talon_gene "43910"; talon_transcript "153278"; ccdsid "CCDS10728.1"; havana_transcript "OTTHUMT00000256768.3"; level "2"; protein_id "ENSP00000319918.6"; source "HAVANA"; tag "CCDS"; transcript_support_level "1";
chr16	HAVANA	exon	47460838	47461274	.	-	.	gene_id "ENSG00000129636.12"; transcript_id "ENST00000320640.10"; gene_type "protein_coding"; gene_status "KNOWN"; gene_name "ITFG1"; transcript_type "protein_coding"; transcript_status "KNOWN"; transcript_name "ITFG1-201"; exon_number "1"; exon_id "ENSE00001404558.3"; talon_gene "43910"; talon_transcript "153278"; talon_exon "714009"; ccdsid "CCDS10728.1"; exon_status "KNOWN"; level "2"; protein_id "ENSP00000319918.6"; source "HAVANA"; tag "CCDS";
chr16	HAVANA	exon	47459103	47459175	.	-	.	gene_id "ENSG00000129636.12"; transcript_id "ENST00000320640.10"; gene_type "protein_coding"; gene_status "KNOWN"; gene_name "ITFG1"; transcript_type "protein_coding"; transcript_status "KNOWN"; transcript_name "ITFG1-201"; exon_number "2"; exon_id "ENSE00003670902.1"; talon_gene "43910"; talon_transcript "153278"; talon_exon "714011"; ccdsid "CCDS10728.1"; exon_status "KNOWN"; level "2"; protein_id "ENSP00000319918.6"; source "HAVANA"; tag "CCDS";
chr16	HAVANA	exon	47454013	47454158	.	-	.	gene_id "ENSG00000129636.12"; transcript_id "ENST00000320640.10"; gene_type "protein_coding"; gene_status "KNOWN"; gene_name "ITFG1"; transcript_type "protein_coding"; transcript_status "KNOWN"; transcript_name "ITFG1-201"; exon_number "3"; exon_id "ENSE00003500906.1"; talon_gene "43910"; talon_transcript "153278"; talon_exon "714013"; ccdsid "CCDS10728.1"; exon_status "KNOWN"; level "2"; protein_id "ENSP00000319918.6"; source "HAVANA"; tag "CCDS";
chr16	HAVANA	exon	47452733	47452790	.	-	.	gene_id "ENSG00000129636.12"; transcript_id "ENST00000320640.10"; gene_type "protein_coding"; gene_status "KNOWN"; gene_name "ITFG1"; transcript_type "protein_coding"; transcript_status "KNOWN"; transcript_name "ITFG1-201"; exon_number "4"; exon_id "ENSE00003584453.1"; talon_gene "43910"; talon_transcript "153278"; talon_exon "714015"; ccdsid "CCDS10728.1"; exon_status "KNOWN"; level "2"; protein_id "ENSP00000319918.6"; source "HAVANA"; tag "CCDS";
chr16	HAVANA	exon	47451396	47451470	.	-	.	gene_id "ENSG00000129636.12"; transcript_id "ENST00000320640.10"; gene_type "protein_coding"; gene_status "KNOWN"; gene_name "ITFG1"; transcript_type "protein_coding"; transcript_status "KNOWN"; transcript_name "ITFG1-201"; exon_number "5"; exon_id "ENSE00003784160.1"; talon_gene "43910"; talon_transcript "153278"; talon_exon "714017"; ccdsid "CCDS10728.1"; exon_status "KNOWN"; level "2"; protein_id "ENSP00000319918.6"; source "HAVANA"; tag "CCDS";
chr16	HAVANA	exon	47428804	47428898	.	-	.	gene_id "ENSG00000129636.12"; transcript_id "ENST00000320640.10"; gene_type "protein_coding"; gene_status "KNOWN"; gene_name "ITFG1"; transcript_type "protein_coding"; transcript_status "KNOWN"; transcript_name "ITFG1-201"; exon_number "6"; exon_id "ENSE00003691955.1"; talon_gene "43910"; talon_transcript "153278"; talon_exon "714019"; ccdsid "CCDS10728.1"; exon_status "KNOWN"; level "2"; protein_id "ENSP00000319918.6"; source "HAVANA"; tag "CCDS";
chr16	HAVANA	exon	47375876	47375940	.	-	.	gene_id "ENSG00000129636.12"; transcript_id "ENST00000320640.10"; gene_type "protein_coding"; gene_status "KNOWN"; gene_name "ITFG1"; transcript_type "protein_coding"; transcript_status "KNOWN"; transcript_name "ITFG1-201"; exon_number "7"; exon_id "ENSE00003630716.1"; talon_gene "43910"; talon_transcript "153278"; talon_exon "714021"; ccdsid "CCDS10728.1"; exon_status "KNOWN"; level "2"; protein_id "ENSP00000319918.6"; source "HAVANA"; tag "CCDS";
chr16	HAVANA	exon	47365788	47365869	.	-	.	gene_id "ENSG00000129636.12"; transcript_id "ENST00000320640.10"; gene_type "protein_coding"; gene_status "KNOWN"; gene_name "ITFG1"; transcript_type "protein_coding"; transcript_status "KNOWN"; transcript_name "ITFG1-201"; exon_number "8"; exon_id "ENSE00003639225.1"; talon_gene "43910"; talon_transcript "153278"; talon_exon "714023"; ccdsid "CCDS10728.1"; exon_status "KNOWN"; level "2"; protein_id "ENSP00000319918.6"; source "HAVANA"; tag "CCDS";
chr16	HAVANA	exon	47313729	47313823	.	-	.	gene_id "ENSG00000129636.12"; transcript_id "ENST00000320640.10"; gene_type "protein_coding"; gene_status "KNOWN"; gene_name "ITFG1"; transcript_type "protein_coding"; transcript_status "KNOWN"; transcript_name "ITFG1-201"; exon_number "9"; exon_id "ENSE00003481551.1"; talon_gene "43910"; talon_transcript "153278"; talon_exon "714025"; ccdsid "CCDS10728.1"; exon_status "KNOWN"; level "2"; protein_id "ENSP00000319918.6"; source "HAVANA"; tag "CCDS";
chr16	HAVANA	exon	47311240	47311412	.	-	.	gene_id "ENSG00000129636.12"; transcript_id "ENST00000320640.10"; gene_type "protein_coding"; gene_status "KNOWN"; gene_name "ITFG1"; transcript_type "protein_coding"; transcript_status "KNOWN"; transcript_name "ITFG1-201"; exon_number "10"; exon_id "ENSE00003572863.1"; talon_gene "43910"; talon_transcript "153278"; talon_exon "713992"; ccdsid "CCDS10728.1"; exon_status "KNOWN"; level "2"; protein_id "ENSP00000319918.6"; source "HAVANA"; tag "CCDS";
chr16	HAVANA	exon	47260545	47260695	.	-	.	gene_id "ENSG00000129636.12"; transcript_id "ENST00000320640.10"; gene_type "protein_coding"; gene_status "KNOWN"; gene_name "ITFG1"; transcript_type "protein_coding"; transcript_status "KNOWN"; transcript_name "ITFG1-201"; exon_number "11"; exon_id "ENSE00003522587.1"; talon_gene "43910"; talon_transcript "153278"; talon_exon "713994"; ccdsid "CCDS10728.1"; exon_status "KNOWN"; level "2"; protein_id "ENSP00000319918.6"; source "HAVANA"; tag "CCDS";
chr16	HAVANA	exon	47258632	47258740	.	-	.	gene_id "ENSG00000129636.12"; transcript_id "ENST00000320640.10"; gene_type "protein_coding"; gene_status "KNOWN"; gene_name "ITFG1"; transcript_type "protein_coding"; transcript_status "KNOWN"; transcript_name "ITFG1-201"; exon_number "12"; exon_id "ENSE00003632487.1"; talon_gene "43910"; talon_transcript "153278"; talon_exon "713996"; ccdsid "CCDS10728.1"; exon_status "KNOWN"; level "2"; protein_id "ENSP00000319918.6"; source "HAVANA"; tag "CCDS";
chr16	HAVANA	exon	47237965	47238008	.	-	.	gene_id "ENSG00000129636.12"; transcript_id "ENST00000320640.10"; gene_type "protein_coding"; gene_status "KNOWN"; gene_name "ITFG1"; transcript_type "protein_coding"; transcript_status "KNOWN"; transcript_name "ITFG1-201"; exon_number "13"; exon_id "ENSE00003686986.1"; talon_gene "43910"; talon_transcript "153278"; talon_exon "713998"; ccdsid "CCDS10728.1"; exon_status "KNOWN"; level "2"; protein_id "ENSP00000319918.6"; source "HAVANA"; tag "CCDS";
chr16	HAVANA	exon	47218868	47218946	.	-	.	gene_id "ENSG00000129636.12"; transcript_id "ENST00000320640.10"; gene_type "protein_coding"; gene_status "KNOWN"; gene_name "ITFG1"; transcript_type "protein_coding"; transcript_status "KNOWN"; transcript_name "ITFG1-201"; exon_number "14"; exon_id "ENSE00003464157.1"; talon_gene "43910"; talon_transcript "153278"; talon_exon "714000"; ccdsid "CCDS10728.1"; exon_status "KNOWN"; level "2"; protein_id "ENSP00000319918.6"; source "HAVANA"; tag "CCDS";
chr16	HAVANA	exon	47162540	47162664	.	-	.	gene_id "ENSG00000129636.12"; transcript_id "ENST00000320640.10"; gene_type "protein_coding"; gene_status "KNOWN"; gene_name "ITFG1"; transcript_type "protein_coding"; transcript_status "KNOWN"; transcript_name "ITFG1-201"; exon_number "15"; exon_id "ENSE00003491932.1"; talon_gene "43910"; talon_transcript "153278"; talon_exon "714002"; ccdsid "CCDS10728.1"; exon_status "KNOWN"; level "2"; protein_id "ENSP00000319918.6"; source "HAVANA"; tag "CCDS";
chr16	HAVANA	exon	47161750	47161832	.	-	.	gene_id "ENSG00000129636.12"; transcript_id "ENST00000320640.10"; gene_type "protein_coding"; gene_status "KNOWN"; gene_name "ITFG1"; transcript_type "protein_coding"; transcript_status "KNOWN"; transcript_name "ITFG1-201"; exon_number "16"; exon_id "ENSE00003672312.1"; talon_gene "43910"; talon_transcript "153278"; talon_exon "714004"; ccdsid "CCDS10728.1"; exon_status "KNOWN"; level "2"; protein_id "ENSP00000319918.6"; source "HAVANA"; tag "CCDS";
chr16	HAVANA	exon	47158873	47158990	.	-	.	gene_id "ENSG00000129636.12"; transcript_id "ENST00000320640.10"; gene_type "protein_coding"; gene_status "KNOWN"; gene_name "ITFG1"; transcript_type "protein_coding"; transcript_status "KNOWN"; transcript_name "ITFG1-201"; exon_number "17"; exon_id "ENSE00003644719.1"; talon_gene "43910"; talon_transcript "153278"; talon_exon "714006"; ccdsid "CCDS10728.1"; exon_status "KNOWN"; level "2"; protein_id "ENSP00000319918.6"; source "HAVANA"; tag "CCDS";
chr16	HAVANA	exon	47154387	47155778	.	-	.	gene_id "ENSG00000129636.12"; transcript_id "ENST00000320640.10"; gene_type "protein_coding"; gene_status "KNOWN"; gene_name "ITFG1"; transcript_type "protein_coding"; transcript_status "KNOWN"; transcript_name "ITFG1-201"; exon_number "18"; exon_id "ENSE00003540658.1"; talon_gene "43910"; talon_transcript "153278"; talon_exon "714008"; ccdsid "CCDS10728.1"; exon_status "KNOWN"; level "2"; protein_id "ENSP00000319918.6"; source "HAVANA"; tag "CCDS";
chr16	HAVANA	transcript	47155585	47238289	.	-	.	gene_id "ENSG00000129636.12"; transcript_id "ENST00000567957.1"; gene_name "ITFG1"; gene_status "KNOWN"; gene_type "protein_coding"; transcript_type "retained_intron"; transcript_status "KNOWN"; transcript_name "ITFG1-210"; talon_gene "43910"; talon_transcript "153281"; havana_transcript "OTTHUMT00000430399.1"; level "2"; source "HAVANA"; transcript_support_level "2";
chr16	HAVANA	exon	47237965	47238289	.	-	.	gene_id "ENSG00000129636.12"; transcript_id "ENST00000567957.1"; gene_type "protein_coding"; gene_status "KNOWN"; gene_name "ITFG1"; transcript_type "retained_intron"; transcript_status "KNOWN"; transcript_name "ITFG1-210"; exon_number "1"; exon_id "ENSE00002584744.1"; talon_gene "43910"; talon_transcript "153281"; talon_exon "714033"; exon_status "KNOWN"; level "2"; source "HAVANA";
chr16	HAVANA	exon	47218868	47218946	.	-	.	gene_id "ENSG00000129636.12"; transcript_id "ENST00000567957.1"; gene_type "protein_coding"; gene_status "KNOWN"; gene_name "ITFG1"; transcript_type "retained_intron"; transcript_status "KNOWN"; transcript_name "ITFG1-210"; exon_number "2"; exon_id "ENSE00003464157.1"; talon_gene "43910"; talon_transcript "153281"; talon_exon "714000"; ccdsid "CCDS10728.1"; exon_status "KNOWN"; level "2"; protein_id "ENSP00000319918.6"; source "HAVANA"; tag "CCDS";
chr16	HAVANA	exon	47162540	47162664	.	-	.	gene_id "ENSG00000129636.12"; transcript_id "ENST00000567957.1"; gene_type "protein_coding"; gene_status "KNOWN"; gene_name "ITFG1"; transcript_type "retained_intron"; transcript_status "KNOWN"; transcript_name "ITFG1-210"; exon_number "3"; exon_id "ENSE00003491932.1"; talon_gene "43910"; talon_transcript "153281"; talon_exon "714002"; ccdsid "CCDS10728.1"; exon_status "KNOWN"; level "2"; protein_id "ENSP00000319918.6"; source "HAVANA"; tag "CCDS";
chr16	HAVANA	exon	47161750	47161832	.	-	.	gene_id "ENSG00000129636.12"; transcript_id "ENST00000567957.1"; gene_type "protein_coding"; gene_status "KNOWN"; gene_name "ITFG1"; transcript_type "retained_intron"; transcript_status "KNOWN"; transcript_name "ITFG1-210"; exon_number "4"; exon_id "ENSE00003672312.1"; talon_gene "43910"; talon_transcript "153281"; talon_exon "714004"; ccdsid "CCDS10728.1"; exon_status "KNOWN"; level "2"; protein_id "ENSP00000319918.6"; source "HAVANA"; tag "CCDS";
chr16	HAVANA	exon	47158873	47158990	.	-	.	gene_id "ENSG00000129636.12"; transcript_id "ENST00000567957.1"; gene_type "protein_coding"; gene_status "KNOWN"; gene_name "ITFG1"; transcript_type "retained_intron"; transcript_status "KNOWN"; transcript_name "ITFG1-210"; exon_number "5"; exon_id "ENSE00003644719.1"; talon_gene "43910"; talon_transcript "153281"; talon_exon "714006"; ccdsid "CCDS10728.1"; exon_status "KNOWN"; level "2"; protein_id "ENSP00000319918.6"; source "HAVANA"; tag "CCDS";
chr16	HAVANA	exon	47155585	47155778	.	-	.	gene_id "ENSG00000129636.12"; transcript_id "ENST00000567957.1"; gene_type "protein_coding"; gene_status "KNOWN"; gene_name "ITFG1"; transcript_type "retained_intron"; transcript_status "KNOWN"; transcript_name "ITFG1-210"; exon_number "6"; exon_id "ENSE00002591631.1"; talon_gene "43910"; talon_transcript "153281"; talon_exon "714034"; exon_status "KNOWN"; level "2"; source "HAVANA";
chr16	HAVANA	gene	47664790	47700348	.	+	.	gene_id "ENSG00000102893.15"; gene_name "PHKB"; gene_status "KNOWN"; gene_type "protein_coding"; talon_gene "43916"; havana_gene "OTTHUMG00000133102.5"; level "1"; tag "overlapping_locus";
chr16	HAVANA	transcript	47664790	47700348	.	+	.	gene_id "ENSG00000102893.15"; transcript_id "ENST00000566319.2"; gene_name "PHKB"; gene_status "KNOWN"; gene_type "protein_coding"; transcript_type "retained_intron"; transcript_status "KNOWN"; transcript_name "PHKB-210"; talon_gene "43916"; talon_transcript "153309"; havana_transcript "OTTHUMT00000430425.3"; level "2"; source "HAVANA"; transcript_support_level "2";
chr16	HAVANA	exon	47664790	47666032	.	+	.	gene_id "ENSG00000102893.15"; transcript_id "ENST00000566319.2"; gene_type "protein_coding"; gene_status "KNOWN"; gene_name "PHKB"; transcript_type "retained_intron"; transcript_status "KNOWN"; transcript_name "PHKB-210"; exon_number "1"; exon_id "ENSE00002625532.2"; talon_gene "43916"; talon_transcript "153309"; talon_exon "714177"; exon_status "KNOWN"; level "2"; source "HAVANA";
chr16	HAVANA	exon	47669215	47669417	.	+	.	gene_id "ENSG00000102893.15"; transcript_id "ENST00000566319.2"; gene_type "protein_coding"; gene_status "KNOWN"; gene_name "PHKB"; transcript_type "retained_intron"; transcript_status "KNOWN"; transcript_name "PHKB-210"; exon_number "2"; exon_id "ENSE00003549101.1"; talon_gene "43916"; talon_transcript "153309"; talon_exon "714124"; ccdsid "CCDS42161.1"; exon_status "KNOWN"; level "2"; protein_id "ENSP00000456729.1"; source "HAVANA"; tag "CCDS";
chr16	HAVANA	exon	47689041	47689175	.	+	.	gene_id "ENSG00000102893.15"; transcript_id "ENST00000566319.2"; gene_type "protein_coding"; gene_status "KNOWN"; gene_name "PHKB"; transcript_type "retained_intron"; transcript_status "KNOWN"; transcript_name "PHKB-210"; exon_number "3"; exon_id "ENSE00003571180.1"; talon_gene "43916"; talon_transcript "153309"; talon_exon "714126"; ccdsid "CCDS42161.1"; exon_status "KNOWN"; level "2"; protein_id "ENSP00000456729.1"; source "HAVANA"; tag "CCDS";
chr16	HAVANA	exon	47693378	47693507	.	+	.	gene_id "ENSG00000102893.15"; transcript_id "ENST00000566319.2"; gene_type "protein_coding"; gene_status "KNOWN"; gene_name "PHKB"; transcript_type "retained_intron"; transcript_status "KNOWN"; transcript_name "PHKB-210"; exon_number "4"; exon_id "ENSE00003548820.1"; talon_gene "43916"; talon_transcript "153309"; talon_exon "714128"; ccdsid "CCDS42161.1"; exon_status "KNOWN"; level "2"; protein_id "ENSP00000456729.1"; source "HAVANA"; tag "CCDS";
chr16	HAVANA	exon	47696381	47696488	.	+	.	gene_id "ENSG00000102893.15"; transcript_id "ENST00000566319.2"; gene_type "protein_coding"; gene_status "KNOWN"; gene_name "PHKB"; transcript_type "retained_intron"; transcript_status "KNOWN"; transcript_name "PHKB-210"; exon_number "5"; exon_id "ENSE00003577000.1"; talon_gene "43916"; talon_transcript "153309"; talon_exon "714130"; ccdsid "CCDS42161.1"; exon_status "KNOWN"; level "2"; protein_id "ENSP00000456729.1"; source "HAVANA"; tag "CCDS";
chr16	HAVANA	exon	47698448	47698588	.	+	.	gene_id "ENSG00000102893.15"; transcript_id "ENST00000566319.2"; gene_type "protein_coding"; gene_status "KNOWN"; gene_name "PHKB"; transcript_type "retained_intron"; transcript_status "KNOWN"; transcript_name "PHKB-210"; exon_number "6"; exon_id "ENSE00003560023.1"; talon_gene "43916"; talon_transcript "153309"; talon_exon "714132"; ccdsid "CCDS42161.1"; exon_status "KNOWN"; level "2"; protein_id "ENSP00000456729.1"; source "HAVANA"; tag "CCDS";
chr16	HAVANA	exon	47699229	47700348	.	+	.	gene_id "ENSG00000102893.15"; transcript_id "ENST00000566319.2"; gene_type "protein_coding"; gene_status "KNOWN"; gene_name "PHKB"; transcript_type "retained_intron"; transcript_status "KNOWN"; transcript_name "PHKB-210"; exon_number "7"; exon_id "ENSE00002613817.1"; talon_gene "43916"; talon_transcript "153309"; talon_exon "714178"; exon_status "KNOWN"; level "2"; source "HAVANA";
chr16	TALON	transcript	47699229	47700348	.	+	.	gene_id "ENSG00000102893.15"; transcript_id "ENCODEHT000346181"; gene_name "PHKB"; gene_status "KNOWN"; gene_type "protein_coding"; transcript_status "NOVEL"; transcript_name "ENCODEHT000346181"; talon_gene "43916"; talon_transcript "346181"; ISM_to_IDs "153309,346073,346112,346162"; ISM_transcript "TRUE";
chr16	HAVANA	exon	47699229	47700348	.	+	.	gene_id "ENSG00000102893.15"; transcript_id "ENCODEHT000346181"; gene_type "protein_coding"; gene_status "KNOWN"; gene_name "PHKB"; transcript_status "NOVEL"; transcript_name "ENCODEHT000346181"; exon_number "1"; exon_id "ENSE00002613817.1"; talon_gene "43916"; talon_transcript "346181"; talon_exon "714178"; exon_status "KNOWN"; level "2"; source "HAVANA";
chr16	HAVANA	gene	47598654	47598996	.	-	.	gene_id "ENSG00000259918.1"; gene_name "NDUFA5P11"; gene_status "KNOWN"; gene_type "processed_pseudogene"; talon_gene "43921"; havana_gene "OTTHUMG00000175533.1"; level "1"; tag "pseudo_consens";
chr16	HAVANA	transcript	47598654	47598996	.	-	.	gene_id "ENSG00000259918.1"; transcript_id "ENST00000567995.1"; gene_name "NDUFA5P11"; gene_status "KNOWN"; gene_type "processed_pseudogene"; transcript_type "processed_pseudogene"; transcript_status "KNOWN"; transcript_name "NDUFA5P11-201"; talon_gene "43921"; talon_transcript "153315"; havana_transcript "OTTHUMT00000430429.1"; level "1"; ont "PGO:0000004"; source "HAVANA"; tag "basic"; transcript_support_level "NA";
chr16	HAVANA	exon	47598654	47598996	.	-	.	gene_id "ENSG00000259918.1"; transcript_id "ENST00000567995.1"; gene_type "processed_pseudogene"; gene_status "KNOWN"; gene_name "NDUFA5P11"; transcript_type "processed_pseudogene"; transcript_status "KNOWN"; transcript_name "NDUFA5P11-201"; exon_number "1"; exon_id "ENSE00002580877.1"; talon_gene "43921"; talon_transcript "153315"; talon_exon "714188"; exon_status "KNOWN"; level "1"; ont "PGO:0000004"; source "HAVANA"; tag "basic";
chr16	HAVANA	gene	48244296	48351899	.	+	.	gene_id "ENSG00000102910.13"; gene_name "LONP2"; gene_status "KNOWN"; gene_type "protein_coding"; talon_gene "43930"; havana_gene "OTTHUMG00000133144.7"; level "1";
chr16	HAVANA	transcript	48244296	48357349	.	+	.	gene_id "ENSG00000102910.13"; transcript_id "ENST00000285737.8"; gene_name "LONP2"; gene_status "KNOWN"; gene_type "protein_coding"; transcript_type "protein_coding"; transcript_status "KNOWN"; transcript_name "LONP2-201"; talon_gene "43930"; talon_transcript "153345"; ccdsid "CCDS10734.1"; havana_transcript "OTTHUMT00000256839.2"; level "2"; protein_id "ENSP00000285737.4"; source "HAVANA"; tag "CCDS"; transcript_support_level "1";
chr16	HAVANA	exon	48244296	48244621	.	+	.	gene_id "ENSG00000102910.13"; transcript_id "ENST00000285737.8"; gene_type "protein_coding"; gene_status "KNOWN"; gene_name "LONP2"; transcript_type "protein_coding"; transcript_status "KNOWN"; transcript_name "LONP2-201"; exon_number "1"; exon_id "ENSE00001825343.1"; talon_gene "43930"; talon_transcript "153345"; talon_exon "714404"; ccdsid "CCDS10734.1"; exon_status "KNOWN"; level "2"; protein_id "ENSP00000285737.4"; source "HAVANA"; tag "CCDS";
chr16	HAVANA	exon	48252131	48252365	.	+	.	gene_id "ENSG00000102910.13"; transcript_id "ENST00000285737.8"; gene_type "protein_coding"; gene_status "KNOWN"; gene_name "LONP2"; transcript_type "protein_coding"; transcript_status "KNOWN"; transcript_name "LONP2-201"; exon_number "2"; exon_id "ENSE00001142495.1"; talon_gene "43930"; talon_transcript "153345"; talon_exon "714406"; ccdsid "CCDS10734.1"; exon_status "KNOWN"; level "2"; protein_id "ENSP00000285737.4"; source "HAVANA"; tag "CCDS";
chr16	HAVANA	exon	48256610	48256741	.	+	.	gene_id "ENSG00000102910.13"; transcript_id "ENST00000285737.8"; gene_type "protein_coding"; gene_status "KNOWN"; gene_name "LONP2"; transcript_type "protein_coding"; transcript_status "KNOWN"; transcript_name "LONP2-201"; exon_number "3"; exon_id "ENSE00001142486.1"; talon_gene "43930"; talon_transcript "153345"; talon_exon "714408"; ccdsid "CCDS10734.1"; exon_status "KNOWN"; level "2"; protein_id "ENSP00000285737.4"; source "HAVANA"; tag "CCDS";
chr16	HAVANA	exon	48258618	48258740	.	+	.	gene_id "ENSG00000102910.13"; transcript_id "ENST00000285737.8"; gene_type "protein_coding"; gene_status "KNOWN"; gene_name "LONP2"; transcript_type "protein_coding"; transcript_status "KNOWN"; transcript_name "LONP2-201"; exon_number "4"; exon_id "ENSE00001142479.1"; talon_gene "43930"; talon_transcript "153345"; talon_exon "714410"; ccdsid "CCDS10734.1"; exon_status "KNOWN"; level "2"; protein_id "ENSP00000285737.4"; source "HAVANA"; tag "CCDS";
chr16	HAVANA	exon	48261424	48261587	.	+	.	gene_id "ENSG00000102910.13"; transcript_id "ENST00000285737.8"; gene_type "protein_coding"; gene_status "KNOWN"; gene_name "LONP2"; transcript_type "protein_coding"; transcript_status "KNOWN"; transcript_name "LONP2-201"; exon_number "5"; exon_id "ENSE00001202129.1"; talon_gene "43930"; talon_transcript "153345"; talon_exon "714412"; ccdsid "CCDS10734.1"; exon_status "KNOWN"; level "2"; protein_id "ENSP00000285737.4"; source "HAVANA"; tag "CCDS";
chr16	HAVANA	exon	48262778	48262872	.	+	.	gene_id "ENSG00000102910.13"; transcript_id "ENST00000285737.8"; gene_type "protein_coding"; gene_status "KNOWN"; gene_name "LONP2"; transcript_type "protein_coding"; transcript_status "KNOWN"; transcript_name "LONP2-201"; exon_number "6"; exon_id "ENSE00001020602.1"; talon_gene "43930"; talon_transcript "153345"; talon_exon "714414"; ccdsid "CCDS10734.1"; exon_status "KNOWN"; level "2"; protein_id "ENSP00000285737.4"; source "HAVANA"; tag "CCDS";
chr16	HAVANA	exon	48270016	48270274	.	+	.	gene_id "ENSG00000102910.13"; transcript_id "ENST00000285737.8"; gene_type "protein_coding"; gene_status "KNOWN"; gene_name "LONP2"; transcript_type "protein_coding"; transcript_status "KNOWN"; transcript_name "LONP2-201"; exon_number "7"; exon_id "ENSE00003548227.1"; talon_gene "43930"; talon_transcript "153345"; talon_exon "714416"; ccdsid "CCDS10734.1"; exon_status "KNOWN"; level "2"; protein_id "ENSP00000285737.4"; source "HAVANA"; tag "CCDS";
chr16	HAVANA	exon	48277338	48277479	.	+	.	gene_id "ENSG00000102910.13"; transcript_id "ENST00000285737.8"; gene_type "protein_coding"; gene_status "KNOWN"; gene_name "LONP2"; transcript_type "protein_coding"; transcript_status "KNOWN"; transcript_name "LONP2-201"; exon_number "8"; exon_id "ENSE00003500124.1"; talon_gene "43930"; talon_transcript "153345"; talon_exon "714418"; ccdsid "CCDS10734.1"; exon_status "KNOWN"; level "2"; protein_id "ENSP00000285737.4"; source "HAVANA"; tag "CCDS";
chr16	HAVANA	exon	48296015	48296165	.	+	.	gene_id "ENSG00000102910.13"; transcript_id "ENST00000285737.8"; gene_type "protein_coding"; gene_status "KNOWN"; gene_name "LONP2"; transcript_type "protein_coding"; transcript_status "KNOWN"; transcript_name "LONP2-201"; exon_number "9"; exon_id "ENSE00003640917.1"; talon_gene "43930"; talon_transcript "153345"; talon_exon "714420"; ccdsid "CCDS10734.1"; exon_status "KNOWN"; level "2"; protein_id "ENSP00000285737.4"; source "HAVANA"; tag "CCDS";
chr16	HAVANA	exon	48299662	48299788	.	+	.	gene_id "ENSG00000102910.13"; transcript_id "ENST00000285737.8"; gene_type "protein_coding"; gene_status "KNOWN"; gene_name "LONP2"; transcript_type "protein_coding"; transcript_status "KNOWN"; transcript_name "LONP2-201"; exon_number "10"; exon_id "ENSE00003485086.1"; talon_gene "43930"; talon_transcript "153345"; talon_exon "714422"; ccdsid "CCDS10734.1"; exon_status "KNOWN"; level "2"; protein_id "ENSP00000285737.4"; source "HAVANA"; tag "CCDS";
chr16	HAVANA	exon	48303172	48303305	.	+	.	gene_id "ENSG00000102910.13"; transcript_id "ENST00000285737.8"; gene_type "protein_coding"; gene_status "KNOWN"; gene_name "LONP2"; transcript_type "protein_coding"; transcript_status "KNOWN"; transcript_name "LONP2-201"; exon_number "11"; exon_id "ENSE00003678256.1"; talon_gene "43930"; talon_transcript "153345"; talon_exon "714424"; ccdsid "CCDS10734.1"; exon_status "KNOWN"; level "2"; protein_id "ENSP00000285737.4"; source "HAVANA"; tag "CCDS";
chr16	HAVANA	exon	48334216	48334358	.	+	.	gene_id "ENSG00000102910.13"; transcript_id "ENST00000285737.8"; gene_type "protein_coding"; gene_status "KNOWN"; gene_name "LONP2"; transcript_type "protein_coding"; transcript_status "KNOWN"; transcript_name "LONP2-201"; exon_number "12"; exon_id "ENSE00003630517.1"; talon_gene "43930"; talon_transcript "153345"; talon_exon "714426"; ccdsid "CCDS10734.1"; exon_status "KNOWN"; level "2"; protein_id "ENSP00000285737.4"; source "HAVANA"; tag "CCDS";
chr16	HAVANA	exon	48347507	48347714	.	+	.	gene_id "ENSG00000102910.13"; transcript_id "ENST00000285737.8"; gene_type "protein_coding"; gene_status "KNOWN"; gene_name "LONP2"; transcript_type "protein_coding"; transcript_status "KNOWN"; transcript_name "LONP2-201"; exon_number "13"; exon_id "ENSE00003668059.1"; talon_gene "43930"; talon_transcript "153345"; talon_exon "714428"; ccdsid "CCDS10734.1"; exon_status "KNOWN"; level "2"; protein_id "ENSP00000285737.4"; source "HAVANA"; tag "CCDS";
chr16	HAVANA	exon	48348100	48348290	.	+	.	gene_id "ENSG00000102910.13"; transcript_id "ENST00000285737.8"; gene_type "protein_coding"; gene_status "KNOWN"; gene_name "LONP2"; transcript_type "protein_coding"; transcript_status "KNOWN"; transcript_name "LONP2-201"; exon_number "14"; exon_id "ENSE00003484399.1"; talon_gene "43930"; talon_transcript "153345"; talon_exon "714430"; ccdsid "CCDS10734.1"; exon_status "KNOWN"; level "2"; protein_id "ENSP00000285737.4"; source "HAVANA"; tag "CCDS";
chr16	HAVANA	exon	48351581	48357349	.	+	.	gene_id "ENSG00000102910.13"; transcript_id "ENST00000285737.8"; gene_type "protein_coding"; gene_status "KNOWN"; gene_name "LONP2"; transcript_type "protein_coding"; transcript_status "KNOWN"; transcript_name "LONP2-201"; exon_number "15"; exon_id "ENSE00001126174.6"; talon_gene "43930"; talon_transcript "153345"; talon_exon "714432"; ccdsid "CCDS10734.1"; exon_status "KNOWN"; level "2"; protein_id "ENSP00000285737.4"; source "HAVANA"; tag "CCDS";
chr16	HAVANA	transcript	48244333	48351899	.	+	.	gene_id "ENSG00000102910.13"; transcript_id "ENST00000535754.5"; gene_name "LONP2"; gene_status "KNOWN"; gene_type "protein_coding"; transcript_type "protein_coding"; transcript_status "KNOWN"; transcript_name "LONP2-203"; talon_gene "43930"; talon_transcript "153346"; ccdsid "CCDS73880.1"; havana_transcript "OTTHUMT00000429904.1"; level "2"; protein_id "ENSP00000445426.1"; source "HAVANA"; tag "CCDS"; transcript_support_level "1";
chr16	HAVANA	exon	48244333	48244621	.	+	.	gene_id "ENSG00000102910.13"; transcript_id "ENST00000535754.5"; gene_type "protein_coding"; gene_status "KNOWN"; gene_name "LONP2"; transcript_type "protein_coding"; transcript_status "KNOWN"; transcript_name "LONP2-203"; exon_number "1"; exon_id "ENSE00001295892.3"; talon_gene "43930"; talon_transcript "153346"; talon_exon "714433"; ccdsid "CCDS73880.1"; exon_status "KNOWN"; level "2"; protein_id "ENSP00000445426.1"; source "HAVANA"; tag "CCDS";
chr16	HAVANA	exon	48252131	48252365	.	+	.	gene_id "ENSG00000102910.13"; transcript_id "ENST00000535754.5"; gene_type "protein_coding"; gene_status "KNOWN"; gene_name "LONP2"; transcript_type "protein_coding"; transcript_status "KNOWN"; transcript_name "LONP2-203"; exon_number "2"; exon_id "ENSE00001142495.1"; talon_gene "43930"; talon_transcript "153346"; talon_exon "714406"; ccdsid "CCDS10734.1"; exon_status "KNOWN"; level "2"; protein_id "ENSP00000285737.4"; source "HAVANA"; tag "CCDS";
chr16	HAVANA	exon	48258618	48258740	.	+	.	gene_id "ENSG00000102910.13"; transcript_id "ENST00000535754.5"; gene_type "protein_coding"; gene_status "KNOWN"; gene_name "LONP2"; transcript_type "protein_coding"; transcript_status "KNOWN"; transcript_name "LONP2-203"; exon_number "3"; exon_id "ENSE00001142479.1"; talon_gene "43930"; talon_transcript "153346"; talon_exon "714410"; ccdsid "CCDS10734.1"; exon_status "KNOWN"; level "2"; protein_id "ENSP00000285737.4"; source "HAVANA"; tag "CCDS";
chr16	HAVANA	exon	48261424	48261587	.	+	.	gene_id "ENSG00000102910.13"; transcript_id "ENST00000535754.5"; gene_type "protein_coding"; gene_status "KNOWN"; gene_name "LONP2"; transcript_type "protein_coding"; transcript_status "KNOWN"; transcript_name "LONP2-203"; exon_number "4"; exon_id "ENSE00001202129.1"; talon_gene "43930"; talon_transcript "153346"; talon_exon "714412"; ccdsid "CCDS10734.1"; exon_status "KNOWN"; level "2"; protein_id "ENSP00000285737.4"; source "HAVANA"; tag "CCDS";
chr16	HAVANA	exon	48262778	48262872	.	+	.	gene_id "ENSG00000102910.13"; transcript_id "ENST00000535754.5"; gene_type "protein_coding"; gene_status "KNOWN"; gene_name "LONP2"; transcript_type "protein_coding"; transcript_status "KNOWN"; transcript_name "LONP2-203"; exon_number "5"; exon_id "ENSE00001020602.1"; talon_gene "43930"; talon_transcript "153346"; talon_exon "714414"; ccdsid "CCDS10734.1"; exon_status "KNOWN"; level "2"; protein_id "ENSP00000285737.4"; source "HAVANA"; tag "CCDS";
chr16	HAVANA	exon	48270016	48270274	.	+	.	gene_id "ENSG00000102910.13"; transcript_id "ENST00000535754.5"; gene_type "protein_coding"; gene_status "KNOWN"; gene_name "LONP2"; transcript_type "protein_coding"; transcript_status "KNOWN"; transcript_name "LONP2-203"; exon_number "6"; exon_id "ENSE00003548227.1"; talon_gene "43930"; talon_transcript "153346"; talon_exon "714416"; ccdsid "CCDS10734.1"; exon_status "KNOWN"; level "2"; protein_id "ENSP00000285737.4"; source "HAVANA"; tag "CCDS";
chr16	HAVANA	exon	48277338	48277479	.	+	.	gene_id "ENSG00000102910.13"; transcript_id "ENST00000535754.5"; gene_type "protein_coding"; gene_status "KNOWN"; gene_name "LONP2"; transcript_type "protein_coding"; transcript_status "KNOWN"; transcript_name "LONP2-203"; exon_number "7"; exon_id "ENSE00003500124.1"; talon_gene "43930"; talon_transcript "153346"; talon_exon "714418"; ccdsid "CCDS10734.1"; exon_status "KNOWN"; level "2"; protein_id "ENSP00000285737.4"; source "HAVANA"; tag "CCDS";
chr16	HAVANA	exon	48296015	48296165	.	+	.	gene_id "ENSG00000102910.13"; transcript_id "ENST00000535754.5"; gene_type "protein_coding"; gene_status "KNOWN"; gene_name "LONP2"; transcript_type "protein_coding"; transcript_status "KNOWN"; transcript_name "LONP2-203"; exon_number "8"; exon_id "ENSE00003640917.1"; talon_gene "43930"; talon_transcript "153346"; talon_exon "714420"; ccdsid "CCDS10734.1"; exon_status "KNOWN"; level "2"; protein_id "ENSP00000285737.4"; source "HAVANA"; tag "CCDS";
chr16	HAVANA	exon	48299662	48299788	.	+	.	gene_id "ENSG00000102910.13"; transcript_id "ENST00000535754.5"; gene_type "protein_coding"; gene_status "KNOWN"; gene_name "LONP2"; transcript_type "protein_coding"; transcript_status "KNOWN"; transcript_name "LONP2-203"; exon_number "9"; exon_id "ENSE00003485086.1"; talon_gene "43930"; talon_transcript "153346"; talon_exon "714422"; ccdsid "CCDS10734.1"; exon_status "KNOWN"; level "2"; protein_id "ENSP00000285737.4"; source "HAVANA"; tag "CCDS";
chr16	HAVANA	exon	48303172	48303305	.	+	.	gene_id "ENSG00000102910.13"; transcript_id "ENST00000535754.5"; gene_type "protein_coding"; gene_status "KNOWN"; gene_name "LONP2"; transcript_type "protein_coding"; transcript_status "KNOWN"; transcript_name "LONP2-203"; exon_number "10"; exon_id "ENSE00003678256.1"; talon_gene "43930"; talon_transcript "153346"; talon_exon "714424"; ccdsid "CCDS10734.1"; exon_status "KNOWN"; level "2"; protein_id "ENSP00000285737.4"; source "HAVANA"; tag "CCDS";
chr16	HAVANA	exon	48334216	48334358	.	+	.	gene_id "ENSG00000102910.13"; transcript_id "ENST00000535754.5"; gene_type "protein_coding"; gene_status "KNOWN"; gene_name "LONP2"; transcript_type "protein_coding"; transcript_status "KNOWN"; transcript_name "LONP2-203"; exon_number "11"; exon_id "ENSE00003630517.1"; talon_gene "43930"; talon_transcript "153346"; talon_exon "714426"; ccdsid "CCDS10734.1"; exon_status "KNOWN"; level "2"; protein_id "ENSP00000285737.4"; source "HAVANA"; tag "CCDS";
chr16	HAVANA	exon	48347507	48347714	.	+	.	gene_id "ENSG00000102910.13"; transcript_id "ENST00000535754.5"; gene_type "protein_coding"; gene_status "KNOWN"; gene_name "LONP2"; transcript_type "protein_coding"; transcript_status "KNOWN"; transcript_name "LONP2-203"; exon_number "12"; exon_id "ENSE00003668059.1"; talon_gene "43930"; talon_transcript "153346"; talon_exon "714428"; ccdsid "CCDS10734.1"; exon_status "KNOWN"; level "2"; protein_id "ENSP00000285737.4"; source "HAVANA"; tag "CCDS";
chr16	HAVANA	exon	48348100	48348290	.	+	.	gene_id "ENSG00000102910.13"; transcript_id "ENST00000535754.5"; gene_type "protein_coding"; gene_status "KNOWN"; gene_name "LONP2"; transcript_type "protein_coding"; transcript_status "KNOWN"; transcript_name "LONP2-203"; exon_number "13"; exon_id "ENSE00003484399.1"; talon_gene "43930"; talon_transcript "153346"; talon_exon "714430"; ccdsid "CCDS10734.1"; exon_status "KNOWN"; level "2"; protein_id "ENSP00000285737.4"; source "HAVANA"; tag "CCDS";
chr16	HAVANA	exon	48351581	48351899	.	+	.	gene_id "ENSG00000102910.13"; transcript_id "ENST00000535754.5"; gene_type "protein_coding"; gene_status "KNOWN"; gene_name "LONP2"; transcript_type "protein_coding"; transcript_status "KNOWN"; transcript_name "LONP2-203"; exon_number "14"; exon_id "ENSE00002209716.1"; talon_gene "43930"; talon_transcript "153346"; talon_exon "714435"; ccdsid "CCDS73880.1"; exon_status "KNOWN"; level "2"; protein_id "ENSP00000445426.1"; source "HAVANA"; tag "CCDS";
chr16	HAVANA	gene	48360531	48385450	.	-	.	gene_id "ENSG00000196470.11"; gene_name "SIAH1"; gene_status "KNOWN"; gene_type "protein_coding"; talon_gene "43933"; havana_gene "OTTHUMG00000175417.15"; level "1"; tag "overlapping_locus";
chr16	HAVANA	transcript	48360531	48363882	.	-	.	gene_id "ENSG00000196470.11"; transcript_id "ENST00000380006.2"; gene_name "SIAH1"; gene_status "KNOWN"; gene_type "protein_coding"; transcript_type "protein_coding"; transcript_status "KNOWN"; transcript_name "SIAH1-202"; talon_gene "43933"; talon_transcript "153358"; ccdsid "CCDS10735.1"; havana_transcript "OTTHUMT00000256842.14"; level "2"; protein_id "ENSP00000369343.2"; source "HAVANA"; tag "CCDS"; transcript_support_level "NA";
chr16	HAVANA	exon	48360531	48363882	.	-	.	gene_id "ENSG00000196470.11"; transcript_id "ENST00000380006.2"; gene_type "protein_coding"; gene_status "KNOWN"; gene_name "SIAH1"; transcript_type "protein_coding"; transcript_status "KNOWN"; transcript_name "SIAH1-202"; exon_number "1"; exon_id "ENSE00001519373.1"; talon_gene "43933"; talon_transcript "153358"; talon_exon "714481"; ccdsid "CCDS10735.1"; exon_status "KNOWN"; level "2"; protein_id "ENSP00000369343.2"; source "HAVANA"; tag "CCDS";
chr16	HAVANA	transcript	48360531	48385450	.	-	.	gene_id "ENSG00000196470.11"; transcript_id "ENST00000394725.2"; gene_name "SIAH1"; gene_status "KNOWN"; gene_type "protein_coding"; transcript_type "protein_coding"; transcript_status "KNOWN"; transcript_name "SIAH1-203"; talon_gene "43933"; talon_transcript "153360"; ccdsid "CCDS10735.1"; havana_transcript "OTTHUMT00000256841.1"; level "2"; protein_id "ENSP00000378214.2"; source "HAVANA"; tag "CCDS"; transcript_support_level "1";
chr16	HAVANA	exon	48385204	48385450	.	-	.	gene_id "ENSG00000196470.11"; transcript_id "ENST00000394725.2"; gene_type "protein_coding"; gene_status "KNOWN"; gene_name "SIAH1"; transcript_type "protein_coding"; transcript_status "KNOWN"; transcript_name "SIAH1-203"; exon_number "1"; exon_id "ENSE00001654032.2"; talon_gene "43933"; talon_transcript "153360"; talon_exon "714485"; ccdsid "CCDS10735.1"; exon_status "KNOWN"; level "2"; protein_id "ENSP00000378214.2"; source "HAVANA"; tag "CCDS";
chr16	HAVANA	exon	48360531	48362430	.	-	.	gene_id "ENSG00000196470.11"; transcript_id "ENST00000394725.2"; gene_type "protein_coding"; gene_status "KNOWN"; gene_name "SIAH1"; transcript_type "protein_coding"; transcript_status "KNOWN"; transcript_name "SIAH1-203"; exon_number "2"; exon_id "ENSE00003535686.1"; talon_gene "43933"; talon_transcript "153360"; talon_exon "714484"; ccdsid "CCDS32444.1"; exon_status "KNOWN"; level "2"; protein_id "ENSP00000349156.3"; source "HAVANA"; tag "CCDS";
chr16	HAVANA	gene	48538726	48546584	.	-	.	gene_id "ENSG00000102921.7"; gene_name "N4BP1"; gene_status "KNOWN"; gene_type "protein_coding"; talon_gene "43938"; havana_gene "OTTHUMG00000175421.4"; level "2"; tag "overlapping_locus";
chr16	HAVANA	transcript	48538726	48610209	.	-	.	gene_id "ENSG00000102921.7"; transcript_id "ENST00000262384.3"; gene_name "N4BP1"; gene_status "KNOWN"; gene_type "protein_coding"; transcript_type "protein_coding"; transcript_status "KNOWN"; transcript_name "N4BP1-201"; talon_gene "43938"; talon_transcript "153368"; ccdsid "CCDS45479.1"; havana_transcript "OTTHUMT00000429920.1"; level "2"; protein_id "ENSP00000262384.3"; source "HAVANA"; tag "CCDS"; transcript_support_level "1";
chr16	HAVANA	exon	48609775	48610209	.	-	.	gene_id "ENSG00000102921.7"; transcript_id "ENST00000262384.3"; gene_type "protein_coding"; gene_status "KNOWN"; gene_name "N4BP1"; transcript_type "protein_coding"; transcript_status "KNOWN"; transcript_name "N4BP1-201"; exon_number "1"; exon_id "ENSE00001231868.1"; talon_gene "43938"; talon_transcript "153368"; talon_exon "714503"; ccdsid "CCDS45479.1"; exon_status "KNOWN"; level "2"; protein_id "ENSP00000262384.3"; source "HAVANA"; tag "CCDS";
chr16	HAVANA	exon	48560754	48562444	.	-	.	gene_id "ENSG00000102921.7"; transcript_id "ENST00000262384.3"; gene_type "protein_coding"; gene_status "KNOWN"; gene_name "N4BP1"; transcript_type "protein_coding"; transcript_status "KNOWN"; transcript_name "N4BP1-201"; exon_number "2"; exon_id "ENSE00003483755.1"; talon_gene "43938"; talon_transcript "153368"; talon_exon "714505"; ccdsid "CCDS45479.1"; exon_status "KNOWN"; level "2"; protein_id "ENSP00000262384.3"; source "HAVANA"; tag "CCDS";
chr16	HAVANA	exon	48553539	48553669	.	-	.	gene_id "ENSG00000102921.7"; transcript_id "ENST00000262384.3"; gene_type "protein_coding"; gene_status "KNOWN"; gene_name "N4BP1"; transcript_type "protein_coding"; transcript_status "KNOWN"; transcript_name "N4BP1-201"; exon_number "3"; exon_id "ENSE00003542570.1"; talon_gene "43938"; talon_transcript "153368"; talon_exon "714507"; ccdsid "CCDS45479.1"; exon_status "KNOWN"; level "2"; protein_id "ENSP00000262384.3"; source "HAVANA"; tag "CCDS";
chr16	HAVANA	exon	48551386	48551482	.	-	.	gene_id "ENSG00000102921.7"; transcript_id "ENST00000262384.3"; gene_type "protein_coding"; gene_status "KNOWN"; gene_name "N4BP1"; transcript_type "protein_coding"; transcript_status "KNOWN"; transcript_name "N4BP1-201"; exon_number "4"; exon_id "ENSE00003479332.1"; talon_gene "43938"; talon_transcript "153368"; talon_exon "714509"; ccdsid "CCDS45479.1"; exon_status "KNOWN"; level "2"; protein_id "ENSP00000262384.3"; source "HAVANA"; tag "CCDS";
chr16	HAVANA	exon	48548007	48548114	.	-	.	gene_id "ENSG00000102921.7"; transcript_id "ENST00000262384.3"; gene_type "protein_coding"; gene_status "KNOWN"; gene_name "N4BP1"; transcript_type "protein_coding"; transcript_status "KNOWN"; transcript_name "N4BP1-201"; exon_number "5"; exon_id "ENSE00003544506.1"; talon_gene "43938"; talon_transcript "153368"; talon_exon "714511"; ccdsid "CCDS45479.1"; exon_status "KNOWN"; level "2"; protein_id "ENSP00000262384.3"; source "HAVANA"; tag "CCDS";
chr16	HAVANA	exon	48546147	48546254	.	-	.	gene_id "ENSG00000102921.7"; transcript_id "ENST00000262384.3"; gene_type "protein_coding"; gene_status "KNOWN"; gene_name "N4BP1"; transcript_type "protein_coding"; transcript_status "KNOWN"; transcript_name "N4BP1-201"; exon_number "6"; exon_id "ENSE00000682947.1"; talon_gene "43938"; talon_transcript "153368"; talon_exon "714513"; ccdsid "CCDS45479.1"; exon_status "KNOWN"; level "2"; protein_id "ENSP00000262384.3"; source "HAVANA"; tag "CCDS";
chr16	HAVANA	exon	48538726	48543261	.	-	.	gene_id "ENSG00000102921.7"; transcript_id "ENST00000262384.3"; gene_type "protein_coding"; gene_status "KNOWN"; gene_name "N4BP1"; transcript_type "protein_coding"; transcript_status "KNOWN"; transcript_name "N4BP1-201"; exon_number "7"; exon_id "ENSE00001100248.7"; talon_gene "43938"; talon_transcript "153368"; talon_exon "714515"; ccdsid "CCDS45479.1"; exon_status "KNOWN"; level "2"; protein_id "ENSP00000262384.3"; source "HAVANA"; tag "CCDS";
chr16	HAVANA	transcript	48543164	48546584	.	-	.	gene_id "ENSG00000102921.7"; transcript_id "ENST00000569027.1"; gene_name "N4BP1"; gene_status "KNOWN"; gene_type "protein_coding"; transcript_type "retained_intron"; transcript_status "KNOWN"; transcript_name "N4BP1-206"; talon_gene "43938"; talon_transcript "153370"; havana_transcript "OTTHUMT00000429922.1"; level "2"; source "HAVANA"; transcript_support_level "2";
chr16	HAVANA	exon	48546147	48546584	.	-	.	gene_id "ENSG00000102921.7"; transcript_id "ENST00000569027.1"; gene_type "protein_coding"; gene_status "KNOWN"; gene_name "N4BP1"; transcript_type "retained_intron"; transcript_status "KNOWN"; transcript_name "N4BP1-206"; exon_number "1"; exon_id "ENSE00002587484.1"; talon_gene "43938"; talon_transcript "153370"; talon_exon "714519"; exon_status "KNOWN"; level "2"; source "HAVANA";
chr16	HAVANA	exon	48543164	48543261	.	-	.	gene_id "ENSG00000102921.7"; transcript_id "ENST00000569027.1"; gene_type "protein_coding"; gene_status "KNOWN"; gene_name "N4BP1"; transcript_type "retained_intron"; transcript_status "KNOWN"; transcript_name "N4BP1-206"; exon_number "2"; exon_id "ENSE00002588257.1"; talon_gene "43938"; talon_transcript "153370"; talon_exon "714520"; exon_status "KNOWN"; level "2"; source "HAVANA";
chr16	HAVANA	gene	50024410	50037088	.	+	.	gene_id "ENSG00000205423.11"; gene_name "CNEP1R1"; gene_status "KNOWN"; gene_type "protein_coding"; talon_gene "43969"; havana_gene "OTTHUMG00000173447.1"; level "2";
chr16	HAVANA	transcript	50024410	50037088	.	+	.	gene_id "ENSG00000205423.11"; transcript_id "ENST00000458059.7"; gene_name "CNEP1R1"; gene_status "KNOWN"; gene_type "protein_coding"; transcript_type "protein_coding"; transcript_status "KNOWN"; transcript_name "CNEP1R1-203"; talon_gene "43969"; talon_transcript "153421"; ccdsid "CCDS45480.1"; havana_transcript "OTTHUMT00000423129.1"; level "2"; protein_id "ENSP00000405635.3"; source "HAVANA"; tag "CCDS"; transcript_support_level "1";
chr16	HAVANA	exon	50024410	50025340	.	+	.	gene_id "ENSG00000205423.11"; transcript_id "ENST00000458059.7"; gene_type "protein_coding"; gene_status "KNOWN"; gene_name "CNEP1R1"; transcript_type "protein_coding"; transcript_status "KNOWN"; transcript_name "CNEP1R1-203"; exon_number "1"; exon_id "ENSE00002587951.1"; talon_gene "43969"; talon_transcript "153421"; talon_exon "714700"; ccdsid "CCDS45480.1"; exon_status "KNOWN"; level "2"; protein_id "ENSP00000405635.3"; source "HAVANA"; tag "CCDS";
chr16	HAVANA	exon	50025651	50025701	.	+	.	gene_id "ENSG00000205423.11"; transcript_id "ENST00000458059.7"; gene_type "protein_coding"; gene_status "KNOWN"; gene_name "CNEP1R1"; transcript_type "protein_coding"; transcript_status "KNOWN"; transcript_name "CNEP1R1-203"; exon_number "2"; exon_id "ENSE00003540409.1"; talon_gene "43969"; talon_transcript "153421"; talon_exon "714702"; ccdsid "CCDS45480.1"; exon_status "KNOWN"; level "2"; protein_id "ENSP00000405635.3"; source "HAVANA"; tag "CCDS";
chr16	ENSEMBL	exon	50026396	50026467	.	+	.	gene_id "ENSG00000205423.11"; transcript_id "ENST00000458059.7"; gene_type "protein_coding"; gene_status "KNOWN"; gene_name "CNEP1R1"; transcript_type "protein_coding"; transcript_status "KNOWN"; transcript_name "CNEP1R1-203"; exon_number "3"; exon_id "ENSE00003658853.1"; talon_gene "43969"; talon_transcript "153421"; talon_exon "714704"; ccdsid "CCDS61931.1"; exon_status "KNOWN"; level "3"; protein_id "ENSP00000394224.2"; source "ENSEMBL"; tag "CCDS";
chr16	ENSEMBL	exon	50029725	50029798	.	+	.	gene_id "ENSG00000205423.11"; transcript_id "ENST00000458059.7"; gene_type "protein_coding"; gene_status "KNOWN"; gene_name "CNEP1R1"; transcript_type "protein_coding"; transcript_status "KNOWN"; transcript_name "CNEP1R1-203"; exon_number "4"; exon_id "ENSE00001717585.1"; talon_gene "43969"; talon_transcript "153421"; talon_exon "714706"; ccdsid "CCDS61931.1"; exon_status "KNOWN"; level "3"; protein_id "ENSP00000394224.2"; source "ENSEMBL"; tag "CCDS";
chr16	ENSEMBL	exon	50033397	50033506	.	+	.	gene_id "ENSG00000205423.11"; transcript_id "ENST00000458059.7"; gene_type "protein_coding"; gene_status "KNOWN"; gene_name "CNEP1R1"; transcript_type "protein_coding"; transcript_status "KNOWN"; transcript_name "CNEP1R1-203"; exon_number "5"; exon_id "ENSE00003668576.1"; talon_gene "43969"; talon_transcript "153421"; talon_exon "714708"; ccdsid "CCDS61931.1"; exon_status "KNOWN"; level "3"; protein_id "ENSP00000394224.2"; source "ENSEMBL"; tag "CCDS";
chr16	ENSEMBL	exon	50034102	50034156	.	+	.	gene_id "ENSG00000205423.11"; transcript_id "ENST00000458059.7"; gene_type "protein_coding"; gene_status "KNOWN"; gene_name "CNEP1R1"; transcript_type "protein_coding"; transcript_status "KNOWN"; transcript_name "CNEP1R1-203"; exon_number "6"; exon_id "ENSE00003788946.1"; talon_gene "43969"; talon_transcript "153421"; talon_exon "714710"; ccdsid "CCDS61931.1"; exon_status "KNOWN"; level "3"; protein_id "ENSP00000394224.2"; source "ENSEMBL"; tag "CCDS";
chr16	HAVANA	exon	50035417	50037088	.	+	.	gene_id "ENSG00000205423.11"; transcript_id "ENST00000458059.7"; gene_type "protein_coding"; gene_status "KNOWN"; gene_name "CNEP1R1"; transcript_type "protein_coding"; transcript_status "KNOWN"; transcript_name "CNEP1R1-203"; exon_number "7"; exon_id "ENSE00002575642.1"; talon_gene "43969"; talon_transcript "153421"; talon_exon "714712"; ccdsid "CCDS45480.1"; exon_status "KNOWN"; level "2"; protein_id "ENSP00000405635.3"; source "HAVANA"; tag "CCDS";
chr16	HAVANA	gene	50065941	50106387	.	+	.	gene_id "ENSG00000155393.12"; gene_name "HEATR3"; gene_status "KNOWN"; gene_type "protein_coding"; talon_gene "43974"; havana_gene "OTTHUMG00000133174.3"; level "2"; tag "overlapping_locus";
chr16	HAVANA	transcript	50065941	50106387	.	+	.	gene_id "ENSG00000155393.12"; transcript_id "ENST00000299192.7"; gene_name "HEATR3"; gene_status "KNOWN"; gene_type "protein_coding"; transcript_type "protein_coding"; transcript_status "KNOWN"; transcript_name "HEATR3-201"; talon_gene "43974"; talon_transcript "153436"; ccdsid "CCDS10739.1"; havana_transcript "OTTHUMT00000256880.2"; level "2"; protein_id "ENSP00000299192.7"; source "HAVANA"; tag "CCDS"; transcript_support_level "1";
chr16	HAVANA	exon	50065941	50066269	.	+	.	gene_id "ENSG00000155393.12"; transcript_id "ENST00000299192.7"; gene_type "protein_coding"; gene_status "KNOWN"; gene_name "HEATR3"; transcript_type "protein_coding"; transcript_status "KNOWN"; transcript_name "HEATR3-201"; exon_number "1"; exon_id "ENSE00002612757.1"; talon_gene "43974"; talon_transcript "153436"; talon_exon "714750"; ccdsid "CCDS10739.1"; exon_status "KNOWN"; level "2"; protein_id "ENSP00000299192.7"; source "HAVANA"; tag "CCDS";
chr16	HAVANA	exon	50066367	50066539	.	+	.	gene_id "ENSG00000155393.12"; transcript_id "ENST00000299192.7"; gene_type "protein_coding"; gene_status "KNOWN"; gene_name "HEATR3"; transcript_type "protein_coding"; transcript_status "KNOWN"; transcript_name "HEATR3-201"; exon_number "2"; exon_id "ENSE00001100302.1"; talon_gene "43974"; talon_transcript "153436"; talon_exon "714752"; ccdsid "CCDS10739.1"; exon_status "KNOWN"; level "2"; protein_id "ENSP00000299192.7"; source "HAVANA"; tag "CCDS";
chr16	HAVANA	exon	50068780	50068867	.	+	.	gene_id "ENSG00000155393.12"; transcript_id "ENST00000299192.7"; gene_type "protein_coding"; gene_status "KNOWN"; gene_name "HEATR3"; transcript_type "protein_coding"; transcript_status "KNOWN"; transcript_name "HEATR3-201"; exon_number "3"; exon_id "ENSE00003514217.1"; talon_gene "43974"; talon_transcript "153436"; talon_exon "714754"; ccdsid "CCDS10739.1"; exon_status "KNOWN"; level "2"; protein_id "ENSP00000299192.7"; source "HAVANA"; tag "CCDS";
chr16	HAVANA	exon	50070178	50070290	.	+	.	gene_id "ENSG00000155393.12"; transcript_id "ENST00000299192.7"; gene_type "protein_coding"; gene_status "KNOWN"; gene_name "HEATR3"; transcript_type "protein_coding"; transcript_status "KNOWN"; transcript_name "HEATR3-201"; exon_number "4"; exon_id "ENSE00001020708.1"; talon_gene "43974"; talon_transcript "153436"; talon_exon "714756"; ccdsid "CCDS10739.1"; exon_status "KNOWN"; level "2"; protein_id "ENSP00000299192.7"; source "HAVANA"; tag "CCDS";
chr16	HAVANA	exon	50072605	50072714	.	+	.	gene_id "ENSG00000155393.12"; transcript_id "ENST00000299192.7"; gene_type "protein_coding"; gene_status "KNOWN"; gene_name "HEATR3"; transcript_type "protein_coding"; transcript_status "KNOWN"; transcript_name "HEATR3-201"; exon_number "5"; exon_id "ENSE00001020709.1"; talon_gene "43974"; talon_transcript "153436"; talon_exon "714758"; ccdsid "CCDS10739.1"; exon_status "KNOWN"; level "2"; protein_id "ENSP00000299192.7"; source "HAVANA"; tag "CCDS";
chr16	HAVANA	exon	50075571	50075711	.	+	.	gene_id "ENSG00000155393.12"; transcript_id "ENST00000299192.7"; gene_type "protein_coding"; gene_status "KNOWN"; gene_name "HEATR3"; transcript_type "protein_coding"; transcript_status "KNOWN"; transcript_name "HEATR3-201"; exon_number "6"; exon_id "ENSE00001142026.1"; talon_gene "43974"; talon_transcript "153436"; talon_exon "714760"; ccdsid "CCDS10739.1"; exon_status "KNOWN"; level "2"; protein_id "ENSP00000299192.7"; source "HAVANA"; tag "CCDS";
chr16	HAVANA	exon	50078741	50079018	.	+	.	gene_id "ENSG00000155393.12"; transcript_id "ENST00000299192.7"; gene_type "protein_coding"; gene_status "KNOWN"; gene_name "HEATR3"; transcript_type "protein_coding"; transcript_status "KNOWN"; transcript_name "HEATR3-201"; exon_number "7"; exon_id "ENSE00001142015.1"; talon_gene "43974"; talon_transcript "153436"; talon_exon "714762"; ccdsid "CCDS10739.1"; exon_status "KNOWN"; level "2"; protein_id "ENSP00000299192.7"; source "HAVANA"; tag "CCDS";
chr16	HAVANA	exon	50083937	50084027	.	+	.	gene_id "ENSG00000155393.12"; transcript_id "ENST00000299192.7"; gene_type "protein_coding"; gene_status "KNOWN"; gene_name "HEATR3"; transcript_type "protein_coding"; transcript_status "KNOWN"; transcript_name "HEATR3-201"; exon_number "8"; exon_id "ENSE00003466557.1"; talon_gene "43974"; talon_transcript "153436"; talon_exon "714764"; ccdsid "CCDS10739.1"; exon_status "KNOWN"; level "2"; protein_id "ENSP00000299192.7"; source "HAVANA"; tag "CCDS";
chr16	HAVANA	exon	50084134	50084291	.	+	.	gene_id "ENSG00000155393.12"; transcript_id "ENST00000299192.7"; gene_type "protein_coding"; gene_status "KNOWN"; gene_name "HEATR3"; transcript_type "protein_coding"; transcript_status "KNOWN"; transcript_name "HEATR3-201"; exon_number "9"; exon_id "ENSE00003607188.1"; talon_gene "43974"; talon_transcript "153436"; talon_exon "714766"; ccdsid "CCDS10739.1"; exon_status "KNOWN"; level "2"; protein_id "ENSP00000299192.7"; source "HAVANA"; tag "CCDS";
chr16	HAVANA	exon	50084569	50084651	.	+	.	gene_id "ENSG00000155393.12"; transcript_id "ENST00000299192.7"; gene_type "protein_coding"; gene_status "KNOWN"; gene_name "HEATR3"; transcript_type "protein_coding"; transcript_status "KNOWN"; transcript_name "HEATR3-201"; exon_number "10"; exon_id "ENSE00003465098.1"; talon_gene "43974"; talon_transcript "153436"; talon_exon "714768"; ccdsid "CCDS10739.1"; exon_status "KNOWN"; level "2"; protein_id "ENSP00000299192.7"; source "HAVANA"; tag "CCDS";
chr16	HAVANA	exon	50086215	50086351	.	+	.	gene_id "ENSG00000155393.12"; transcript_id "ENST00000299192.7"; gene_type "protein_coding"; gene_status "KNOWN"; gene_name "HEATR3"; transcript_type "protein_coding"; transcript_status "KNOWN"; transcript_name "HEATR3-201"; exon_number "11"; exon_id "ENSE00003530435.1"; talon_gene "43974"; talon_transcript "153436"; talon_exon "714770"; ccdsid "CCDS10739.1"; exon_status "KNOWN"; level "2"; protein_id "ENSP00000299192.7"; source "HAVANA"; tag "CCDS";
chr16	HAVANA	exon	50094705	50094793	.	+	.	gene_id "ENSG00000155393.12"; transcript_id "ENST00000299192.7"; gene_type "protein_coding"; gene_status "KNOWN"; gene_name "HEATR3"; transcript_type "protein_coding"; transcript_status "KNOWN"; transcript_name "HEATR3-201"; exon_number "12"; exon_id "ENSE00000945056.1"; talon_gene "43974"; talon_transcript "153436"; talon_exon "714772"; ccdsid "CCDS10739.1"; exon_status "KNOWN"; level "2"; protein_id "ENSP00000299192.7"; source "HAVANA"; tag "CCDS";
chr16	HAVANA	exon	50100230	50100373	.	+	.	gene_id "ENSG00000155393.12"; transcript_id "ENST00000299192.7"; gene_type "protein_coding"; gene_status "KNOWN"; gene_name "HEATR3"; transcript_type "protein_coding"; transcript_status "KNOWN"; transcript_name "HEATR3-201"; exon_number "13"; exon_id "ENSE00000683138.1"; talon_gene "43974"; talon_transcript "153436"; talon_exon "714774"; ccdsid "CCDS10739.1"; exon_status "KNOWN"; level "2"; protein_id "ENSP00000299192.7"; source "HAVANA"; tag "CCDS";
chr16	HAVANA	exon	50102259	50102435	.	+	.	gene_id "ENSG00000155393.12"; transcript_id "ENST00000299192.7"; gene_type "protein_coding"; gene_status "KNOWN"; gene_name "HEATR3"; transcript_type "protein_coding"; transcript_status "KNOWN"; transcript_name "HEATR3-201"; exon_number "14"; exon_id "ENSE00000683146.1"; talon_gene "43974"; talon_transcript "153436"; talon_exon "714776"; ccdsid "CCDS10739.1"; exon_status "KNOWN"; level "2"; protein_id "ENSP00000299192.7"; source "HAVANA"; tag "CCDS";
chr16	HAVANA	exon	50104939	50106387	.	+	.	gene_id "ENSG00000155393.12"; transcript_id "ENST00000299192.7"; gene_type "protein_coding"; gene_status "KNOWN"; gene_name "HEATR3"; transcript_type "protein_coding"; transcript_status "KNOWN"; transcript_name "HEATR3-201"; exon_number "15"; exon_id "ENSE00001550935.1"; talon_gene "43974"; talon_transcript "153436"; talon_exon "714778"; ccdsid "CCDS10739.1"; exon_status "KNOWN"; level "2"; protein_id "ENSP00000299192.7"; source "HAVANA"; tag "CCDS";
chr16	TALON	transcript	50104939	50106387	.	+	.	gene_id "ENSG00000155393.12"; transcript_id "ENCODEHT000347494"; gene_name "HEATR3"; gene_status "KNOWN"; gene_type "protein_coding"; transcript_status "NOVEL"; transcript_name "ENCODEHT000347494"; talon_gene "43974"; talon_transcript "347494"; ISM_to_IDs "153436"; ISM_transcript "TRUE";
chr16	HAVANA	exon	50104939	50106387	.	+	.	gene_id "ENSG00000155393.12"; transcript_id "ENCODEHT000347494"; gene_type "protein_coding"; gene_status "KNOWN"; gene_name "HEATR3"; transcript_status "NOVEL"; transcript_name "ENCODEHT000347494"; exon_number "1"; exon_id "ENSE00001550935.1"; talon_gene "43974"; talon_transcript "347494"; talon_exon "714778"; ccdsid "CCDS10739.1"; exon_status "KNOWN"; level "2"; protein_id "ENSP00000299192.7"; source "HAVANA"; tag "CCDS";
chr16	HAVANA	gene	50287912	50318132	.	+	.	gene_id "ENSG00000121281.12"; gene_name "ADCY7"; gene_status "KNOWN"; gene_type "protein_coding"; talon_gene "43981"; havana_gene "OTTHUMG00000133172.6"; level "2"; tag "ncRNA_host";
chr16	ENSEMBL	transcript	50287912	50318132	.	+	.	gene_id "ENSG00000121281.12"; transcript_id "ENST00000254235.7"; gene_name "ADCY7"; gene_status "KNOWN"; gene_type "protein_coding"; transcript_type "protein_coding"; transcript_status "KNOWN"; transcript_name "ADCY7-201"; talon_gene "43981"; talon_transcript "153460"; ccdsid "CCDS10741.1"; level "3"; protein_id "ENSP00000254235.3"; source "ENSEMBL"; tag "CCDS"; transcript_support_level "1";
chr16	ENSEMBL	exon	50287912	50288350	.	+	.	gene_id "ENSG00000121281.12"; transcript_id "ENST00000254235.7"; gene_type "protein_coding"; gene_status "KNOWN"; gene_name "ADCY7"; transcript_type "protein_coding"; transcript_status "KNOWN"; transcript_name "ADCY7-201"; exon_number "1"; exon_id "ENSE00002666645.1"; talon_gene "43981"; talon_transcript "153460"; talon_exon "714844"; ccdsid "CCDS10741.1"; exon_status "KNOWN"; level "3"; protein_id "ENSP00000254235.3"; source "ENSEMBL"; tag "CCDS";
chr16	ENSEMBL	exon	50290457	50290660	.	+	.	gene_id "ENSG00000121281.12"; transcript_id "ENST00000254235.7"; gene_type "protein_coding"; gene_status "KNOWN"; gene_name "ADCY7"; transcript_type "protein_coding"; transcript_status "KNOWN"; transcript_name "ADCY7-201"; exon_number "2"; exon_id "ENSE00001141912.1"; talon_gene "43981"; talon_transcript "153460"; talon_exon "714858"; ccdsid "CCDS10741.1"; exon_status "KNOWN"; level "3"; protein_id "ENSP00000437788.1"; source "ENSEMBL"; tag "basic";
chr16	ENSEMBL	exon	50291736	50291897	.	+	.	gene_id "ENSG00000121281.12"; transcript_id "ENST00000254235.7"; gene_type "protein_coding"; gene_status "KNOWN"; gene_name "ADCY7"; transcript_type "protein_coding"; transcript_status "KNOWN"; transcript_name "ADCY7-201"; exon_number "3"; exon_id "ENSE00001141904.1"; talon_gene "43981"; talon_transcript "153460"; talon_exon "714860"; ccdsid "CCDS10741.1"; exon_status "KNOWN"; level "3"; protein_id "ENSP00000437788.1"; source "ENSEMBL"; tag "basic";
chr16	ENSEMBL	exon	50292676	50292825	.	+	.	gene_id "ENSG00000121281.12"; transcript_id "ENST00000254235.7"; gene_type "protein_coding"; gene_status "KNOWN"; gene_name "ADCY7"; transcript_type "protein_coding"; transcript_status "KNOWN"; transcript_name "ADCY7-201"; exon_number "4"; exon_id "ENSE00003604456.1"; talon_gene "43981"; talon_transcript "153460"; talon_exon "714849"; ccdsid "CCDS10741.1"; exon_status "KNOWN"; level "3"; protein_id "ENSP00000437788.1"; source "ENSEMBL"; tag "basic";
chr16	ENSEMBL	exon	50293354	50293502	.	+	.	gene_id "ENSG00000121281.12"; transcript_id "ENST00000254235.7"; gene_type "protein_coding"; gene_status "KNOWN"; gene_name "ADCY7"; transcript_type "protein_coding"; transcript_status "KNOWN"; transcript_name "ADCY7-201"; exon_number "5"; exon_id "ENSE00003669651.1"; talon_gene "43981"; talon_transcript "153460"; talon_exon "714851"; ccdsid "CCDS10741.1"; exon_status "KNOWN"; level "3"; protein_id "ENSP00000437788.1"; source "ENSEMBL"; tag "basic";
chr16	ENSEMBL	exon	50294640	50294751	.	+	.	gene_id "ENSG00000121281.12"; transcript_id "ENST00000254235.7"; gene_type "protein_coding"; gene_status "KNOWN"; gene_name "ADCY7"; transcript_type "protein_coding"; transcript_status "KNOWN"; transcript_name "ADCY7-201"; exon_number "6"; exon_id "ENSE00003467413.1"; talon_gene "43981"; talon_transcript "153460"; talon_exon "714853"; ccdsid "CCDS10741.1"; exon_status "KNOWN"; level "3"; protein_id "ENSP00000437788.1"; source "ENSEMBL"; tag "basic";
chr16	ENSEMBL	exon	50298904	50299031	.	+	.	gene_id "ENSG00000121281.12"; transcript_id "ENST00000254235.7"; gene_type "protein_coding"; gene_status "KNOWN"; gene_name "ADCY7"; transcript_type "protein_coding"; transcript_status "KNOWN"; transcript_name "ADCY7-201"; exon_number "7"; exon_id "ENSE00000901699.1"; talon_gene "43981"; talon_transcript "153460"; talon_exon "714862"; ccdsid "CCDS10741.1"; exon_status "KNOWN"; level "3"; protein_id "ENSP00000437788.1"; source "ENSEMBL"; tag "basic";
chr16	ENSEMBL	exon	50300715	50300873	.	+	.	gene_id "ENSG00000121281.12"; transcript_id "ENST00000254235.7"; gene_type "protein_coding"; gene_status "KNOWN"; gene_name "ADCY7"; transcript_type "protein_coding"; transcript_status "KNOWN"; transcript_name "ADCY7-201"; exon_number "8"; exon_id "ENSE00000821476.1"; talon_gene "43981"; talon_transcript "153460"; talon_exon "714864"; ccdsid "CCDS10741.1"; exon_status "KNOWN"; level "3"; protein_id "ENSP00000437788.1"; source "ENSEMBL"; tag "basic";
chr16	ENSEMBL	exon	50301082	50301214	.	+	.	gene_id "ENSG00000121281.12"; transcript_id "ENST00000254235.7"; gene_type "protein_coding"; gene_status "KNOWN"; gene_name "ADCY7"; transcript_type "protein_coding"; transcript_status "KNOWN"; transcript_name "ADCY7-201"; exon_number "9"; exon_id "ENSE00003542443.1"; talon_gene "43981"; talon_transcript "153460"; talon_exon "714866"; ccdsid "CCDS10741.1"; exon_status "KNOWN"; level "3"; protein_id "ENSP00000254235.3"; source "ENSEMBL"; tag "CCDS";
chr16	ENSEMBL	exon	50304360	50304551	.	+	.	gene_id "ENSG00000121281.12"; transcript_id "ENST00000254235.7"; gene_type "protein_coding"; gene_status "KNOWN"; gene_name "ADCY7"; transcript_type "protein_coding"; transcript_status "KNOWN"; transcript_name "ADCY7-201"; exon_number "10"; exon_id "ENSE00000901705.1"; talon_gene "43981"; talon_transcript "153460"; talon_exon "714868"; ccdsid "CCDS10741.1"; exon_status "KNOWN"; level "3"; protein_id "ENSP00000254235.3"; source "ENSEMBL"; tag "CCDS";
chr16	ENSEMBL	exon	50304925	50304959	.	+	.	gene_id "ENSG00000121281.12"; transcript_id "ENST00000254235.7"; gene_type "protein_coding"; gene_status "KNOWN"; gene_name "ADCY7"; transcript_type "protein_coding"; transcript_status "KNOWN"; transcript_name "ADCY7-201"; exon_number "11"; exon_id "ENSE00003583724.1"; talon_gene "43981"; talon_transcript "153460"; talon_exon "714870"; ccdsid "CCDS10741.1"; exon_status "KNOWN"; level "3"; protein_id "ENSP00000254235.3"; source "ENSEMBL"; tag "CCDS";
chr16	ENSEMBL	exon	50305503	50305586	.	+	.	gene_id "ENSG00000121281.12"; transcript_id "ENST00000254235.7"; gene_type "protein_coding"; gene_status "KNOWN"; gene_name "ADCY7"; transcript_type "protein_coding"; transcript_status "KNOWN"; transcript_name "ADCY7-201"; exon_number "12"; exon_id "ENSE00003534890.1"; talon_gene "43981"; talon_transcript "153460"; talon_exon "714872"; ccdsid "CCDS10741.1"; exon_status "KNOWN"; level "3"; protein_id "ENSP00000254235.3"; source "ENSEMBL"; tag "CCDS";
chr16	ENSEMBL	exon	50305777	50305849	.	+	.	gene_id "ENSG00000121281.12"; transcript_id "ENST00000254235.7"; gene_type "protein_coding"; gene_status "KNOWN"; gene_name "ADCY7"; transcript_type "protein_coding"; transcript_status "KNOWN"; transcript_name "ADCY7-201"; exon_number "13"; exon_id "ENSE00003642515.1"; talon_gene "43981"; talon_transcript "153460"; talon_exon "714874"; ccdsid "CCDS10741.1"; exon_status "KNOWN"; level "3"; protein_id "ENSP00000437788.1"; source "ENSEMBL"; tag "basic";
chr16	ENSEMBL	exon	50307050	50307147	.	+	.	gene_id "ENSG00000121281.12"; transcript_id "ENST00000254235.7"; gene_type "protein_coding"; gene_status "KNOWN"; gene_name "ADCY7"; transcript_type "protein_coding"; transcript_status "KNOWN"; transcript_name "ADCY7-201"; exon_number "14"; exon_id "ENSE00003494907.1"; talon_gene "43981"; talon_transcript "153460"; talon_exon "714876"; ccdsid "CCDS10741.1"; exon_status "KNOWN"; level "3"; protein_id "ENSP00000437788.1"; source "ENSEMBL"; tag "basic";
chr16	ENSEMBL	exon	50308327	50308411	.	+	.	gene_id "ENSG00000121281.12"; transcript_id "ENST00000254235.7"; gene_type "protein_coding"; gene_status "KNOWN"; gene_name "ADCY7"; transcript_type "protein_coding"; transcript_status "KNOWN"; transcript_name "ADCY7-201"; exon_number "15"; exon_id "ENSE00003458931.1"; talon_gene "43981"; talon_transcript "153460"; talon_exon "714878"; ccdsid "CCDS10741.1"; exon_status "KNOWN"; level "3"; protein_id "ENSP00000437788.1"; source "ENSEMBL"; tag "basic";
chr16	ENSEMBL	exon	50308667	50308792	.	+	.	gene_id "ENSG00000121281.12"; transcript_id "ENST00000254235.7"; gene_type "protein_coding"; gene_status "KNOWN"; gene_name "ADCY7"; transcript_type "protein_coding"; transcript_status "KNOWN"; transcript_name "ADCY7-201"; exon_number "16"; exon_id "ENSE00003519802.1"; talon_gene "43981"; talon_transcript "153460"; talon_exon "714880"; ccdsid "CCDS10741.1"; exon_status "KNOWN"; level "3"; protein_id "ENSP00000437788.1"; source "ENSEMBL"; tag "basic";
chr16	ENSEMBL	exon	50309548	50309646	.	+	.	gene_id "ENSG00000121281.12"; transcript_id "ENST00000254235.7"; gene_type "protein_coding"; gene_status "KNOWN"; gene_name "ADCY7"; transcript_type "protein_coding"; transcript_status "KNOWN"; transcript_name "ADCY7-201"; exon_number "17"; exon_id "ENSE00003537913.1"; talon_gene "43981"; talon_transcript "153460"; talon_exon "714882"; ccdsid "CCDS10741.1"; exon_status "KNOWN"; level "3"; protein_id "ENSP00000437788.1"; source "ENSEMBL"; tag "basic";
chr16	ENSEMBL	exon	50310687	50310880	.	+	.	gene_id "ENSG00000121281.12"; transcript_id "ENST00000254235.7"; gene_type "protein_coding"; gene_status "KNOWN"; gene_name "ADCY7"; transcript_type "protein_coding"; transcript_status "KNOWN"; transcript_name "ADCY7-201"; exon_number "18"; exon_id "ENSE00000821466.1"; talon_gene "43981"; talon_transcript "153460"; talon_exon "714884"; ccdsid "CCDS10741.1"; exon_status "KNOWN"; level "3"; protein_id "ENSP00000254235.3"; source "ENSEMBL"; tag "CCDS";
chr16	ENSEMBL	exon	50311693	50311786	.	+	.	gene_id "ENSG00000121281.12"; transcript_id "ENST00000254235.7"; gene_type "protein_coding"; gene_status "KNOWN"; gene_name "ADCY7"; transcript_type "protein_coding"; transcript_status "KNOWN"; transcript_name "ADCY7-201"; exon_number "19"; exon_id "ENSE00000821465.1"; talon_gene "43981"; talon_transcript "153460"; talon_exon "714886"; ccdsid "CCDS10741.1"; exon_status "KNOWN"; level "3"; protein_id "ENSP00000254235.3"; source "ENSEMBL"; tag "CCDS";
chr16	ENSEMBL	exon	50312036	50312191	.	+	.	gene_id "ENSG00000121281.12"; transcript_id "ENST00000254235.7"; gene_type "protein_coding"; gene_status "KNOWN"; gene_name "ADCY7"; transcript_type "protein_coding"; transcript_status "KNOWN"; transcript_name "ADCY7-201"; exon_number "20"; exon_id "ENSE00000901719.1"; talon_gene "43981"; talon_transcript "153460"; talon_exon "714888"; ccdsid "CCDS10741.1"; exon_status "KNOWN"; level "3"; protein_id "ENSP00000254235.3"; source "ENSEMBL"; tag "CCDS";
chr16	ENSEMBL	exon	50312890	50313036	.	+	.	gene_id "ENSG00000121281.12"; transcript_id "ENST00000254235.7"; gene_type "protein_coding"; gene_status "KNOWN"; gene_name "ADCY7"; transcript_type "protein_coding"; transcript_status "KNOWN"; transcript_name "ADCY7-201"; exon_number "21"; exon_id "ENSE00000901721.1"; talon_gene "43981"; talon_transcript "153460"; talon_exon "714890"; ccdsid "CCDS10741.1"; exon_status "KNOWN"; level "3"; protein_id "ENSP00000254235.3"; source "ENSEMBL"; tag "CCDS";
chr16	ENSEMBL	exon	50313958	50314062	.	+	.	gene_id "ENSG00000121281.12"; transcript_id "ENST00000254235.7"; gene_type "protein_coding"; gene_status "KNOWN"; gene_name "ADCY7"; transcript_type "protein_coding"; transcript_status "KNOWN"; transcript_name "ADCY7-201"; exon_number "22"; exon_id "ENSE00000821462.1"; talon_gene "43981"; talon_transcript "153460"; talon_exon "714892"; ccdsid "CCDS10741.1"; exon_status "KNOWN"; level "3"; protein_id "ENSP00000254235.3"; source "ENSEMBL"; tag "CCDS";
chr16	ENSEMBL	exon	50314292	50314406	.	+	.	gene_id "ENSG00000121281.12"; transcript_id "ENST00000254235.7"; gene_type "protein_coding"; gene_status "KNOWN"; gene_name "ADCY7"; transcript_type "protein_coding"; transcript_status "KNOWN"; transcript_name "ADCY7-201"; exon_number "23"; exon_id "ENSE00003469996.1"; talon_gene "43981"; talon_transcript "153460"; talon_exon "714894"; ccdsid "CCDS10741.1"; exon_status "KNOWN"; level "3"; protein_id "ENSP00000254235.3"; source "ENSEMBL"; tag "CCDS";
chr16	ENSEMBL	exon	50315014	50315138	.	+	.	gene_id "ENSG00000121281.12"; transcript_id "ENST00000254235.7"; gene_type "protein_coding"; gene_status "KNOWN"; gene_name "ADCY7"; transcript_type "protein_coding"; transcript_status "KNOWN"; transcript_name "ADCY7-201"; exon_number "24"; exon_id "ENSE00003525668.1"; talon_gene "43981"; talon_transcript "153460"; talon_exon "714896"; ccdsid "CCDS10741.1"; exon_status "KNOWN"; level "3"; protein_id "ENSP00000254235.3"; source "ENSEMBL"; tag "CCDS";
chr16	ENSEMBL	exon	50315359	50318132	.	+	.	gene_id "ENSG00000121281.12"; transcript_id "ENST00000254235.7"; gene_type "protein_coding"; gene_status "KNOWN"; gene_name "ADCY7"; transcript_type "protein_coding"; transcript_status "KNOWN"; transcript_name "ADCY7-201"; exon_number "25"; exon_id "ENSE00001126101.5"; talon_gene "43981"; talon_transcript "153460"; talon_exon "714925"; ccdsid "CCDS10741.1"; exon_status "KNOWN"; level "3"; protein_id "ENSP00000254235.3"; source "ENSEMBL"; tag "CCDS";
chr16	TALON	transcript	50315359	50318132	.	+	.	gene_id "ENSG00000121281.12"; transcript_id "ENCODEHT000347626"; gene_name "ADCY7"; gene_status "KNOWN"; gene_type "protein_coding"; transcript_status "NOVEL"; transcript_name "ENCODEHT000347626"; talon_gene "43981"; talon_transcript "347626"; ISM_to_IDs "153460,347571,347586,347609,347612,347618,347619"; ISM_transcript "TRUE";
chr16	ENSEMBL	exon	50315359	50318132	.	+	.	gene_id "ENSG00000121281.12"; transcript_id "ENCODEHT000347626"; gene_type "protein_coding"; gene_status "KNOWN"; gene_name "ADCY7"; transcript_status "NOVEL"; transcript_name "ENCODEHT000347626"; exon_number "1"; exon_id "ENSE00001126101.5"; talon_gene "43981"; talon_transcript "347626"; talon_exon "714925"; ccdsid "CCDS10741.1"; exon_status "KNOWN"; level "3"; protein_id "ENSP00000254235.3"; source "ENSEMBL"; tag "CCDS";
chr16	HAVANA	gene	50315957	50368779	.	-	.	gene_id "ENSG00000166164.15"; gene_name "BRD7"; gene_status "KNOWN"; gene_type "protein_coding"; talon_gene "43983"; havana_gene "OTTHUMG00000133170.4"; level "2";
chr16	HAVANA	transcript	50315957	50368934	.	-	.	gene_id "ENSG00000166164.15"; transcript_id "ENST00000394688.7"; gene_name "BRD7"; gene_status "KNOWN"; gene_type "protein_coding"; transcript_type "protein_coding"; transcript_status "KNOWN"; transcript_name "BRD7-201"; talon_gene "43983"; talon_transcript "153468"; ccdsid "CCDS10742.1"; havana_transcript "OTTHUMT00000256874.3"; level "2"; protein_id "ENSP00000378180.3"; source "HAVANA"; tag "CCDS"; transcript_support_level "1";
chr16	HAVANA	exon	50368726	50368934	.	-	.	gene_id "ENSG00000166164.15"; transcript_id "ENST00000394688.7"; gene_type "protein_coding"; gene_status "KNOWN"; gene_name "BRD7"; transcript_type "protein_coding"; transcript_status "KNOWN"; transcript_name "BRD7-201"; exon_number "1"; exon_id "ENSE00001519214.1"; talon_gene "43983"; talon_transcript "153468"; talon_exon "714948"; ccdsid "CCDS10742.1"; exon_status "KNOWN"; level "2"; protein_id "ENSP00000378180.3"; source "HAVANA"; tag "CCDS";
chr16	HAVANA	exon	50368090	50368298	.	-	.	gene_id "ENSG00000166164.15"; transcript_id "ENST00000394688.7"; gene_type "protein_coding"; gene_status "KNOWN"; gene_name "BRD7"; transcript_type "protein_coding"; transcript_status "KNOWN"; transcript_name "BRD7-201"; exon_number "2"; exon_id "ENSE00003476923.1"; talon_gene "43983"; talon_transcript "153468"; talon_exon "714950"; ccdsid "CCDS10742.1"; exon_status "KNOWN"; level "2"; protein_id "ENSP00000378180.3"; source "HAVANA"; tag "CCDS";
chr16	HAVANA	exon	50354793	50354922	.	-	.	gene_id "ENSG00000166164.15"; transcript_id "ENST00000394688.7"; gene_type "protein_coding"; gene_status "KNOWN"; gene_name "BRD7"; transcript_type "protein_coding"; transcript_status "KNOWN"; transcript_name "BRD7-201"; exon_number "3"; exon_id "ENSE00003607847.1"; talon_gene "43983"; talon_transcript "153468"; talon_exon "714952"; ccdsid "CCDS10742.1"; exon_status "KNOWN"; level "2"; protein_id "ENSP00000378180.3"; source "HAVANA"; tag "CCDS";
chr16	HAVANA	exon	50354425	50354482	.	-	.	gene_id "ENSG00000166164.15"; transcript_id "ENST00000394688.7"; gene_type "protein_coding"; gene_status "KNOWN"; gene_name "BRD7"; transcript_type "protein_coding"; transcript_status "KNOWN"; transcript_name "BRD7-201"; exon_number "4"; exon_id "ENSE00003665579.1"; talon_gene "43983"; talon_transcript "153468"; talon_exon "714954"; ccdsid "CCDS10742.1"; exon_status "KNOWN"; level "2"; protein_id "ENSP00000378180.3"; source "HAVANA"; tag "CCDS";
chr16	HAVANA	exon	50350023	50350167	.	-	.	gene_id "ENSG00000166164.15"; transcript_id "ENST00000394688.7"; gene_type "protein_coding"; gene_status "KNOWN"; gene_name "BRD7"; transcript_type "protein_coding"; transcript_status "KNOWN"; transcript_name "BRD7-201"; exon_number "5"; exon_id "ENSE00003592018.1"; talon_gene "43983"; talon_transcript "153468"; talon_exon "714956"; ccdsid "CCDS10742.1"; exon_status "KNOWN"; level "2"; protein_id "ENSP00000378180.3"; source "HAVANA"; tag "CCDS";
chr16	HAVANA	exon	50339976	50340086	.	-	.	gene_id "ENSG00000166164.15"; transcript_id "ENST00000394688.7"; gene_type "protein_coding"; gene_status "KNOWN"; gene_name "BRD7"; transcript_type "protein_coding"; transcript_status "KNOWN"; transcript_name "BRD7-201"; exon_number "6"; exon_id "ENSE00003545279.1"; talon_gene "43983"; talon_transcript "153468"; talon_exon "714958"; ccdsid "CCDS10742.1"; exon_status "KNOWN"; level "2"; protein_id "ENSP00000378180.3"; source "HAVANA"; tag "CCDS";
chr16	HAVANA	exon	50334711	50334895	.	-	.	gene_id "ENSG00000166164.15"; transcript_id "ENST00000394688.7"; gene_type "protein_coding"; gene_status "KNOWN"; gene_name "BRD7"; transcript_type "protein_coding"; transcript_status "KNOWN"; transcript_name "BRD7-201"; exon_number "7"; exon_id "ENSE00003577749.1"; talon_gene "43983"; talon_transcript "153468"; talon_exon "714960"; ccdsid "CCDS10742.1"; exon_status "KNOWN"; level "2"; protein_id "ENSP00000378180.3"; source "HAVANA"; tag "CCDS";
chr16	HAVANA	exon	50333574	50333697	.	-	.	gene_id "ENSG00000166164.15"; transcript_id "ENST00000394688.7"; gene_type "protein_coding"; gene_status "KNOWN"; gene_name "BRD7"; transcript_type "protein_coding"; transcript_status "KNOWN"; transcript_name "BRD7-201"; exon_number "8"; exon_id "ENSE00001141746.1"; talon_gene "43983"; talon_transcript "153468"; talon_exon "714962"; ccdsid "CCDS10742.1"; exon_status "KNOWN"; level "2"; protein_id "ENSP00000378180.3"; source "HAVANA"; tag "CCDS";
chr16	HAVANA	exon	50328669	50328744	.	-	.	gene_id "ENSG00000166164.15"; transcript_id "ENST00000394688.7"; gene_type "protein_coding"; gene_status "KNOWN"; gene_name "BRD7"; transcript_type "protein_coding"; transcript_status "KNOWN"; transcript_name "BRD7-201"; exon_number "9"; exon_id "ENSE00001141743.1"; talon_gene "43983"; talon_transcript "153468"; talon_exon "714964"; ccdsid "CCDS10742.1"; exon_status "KNOWN"; level "2"; protein_id "ENSP00000378180.3"; source "HAVANA"; tag "CCDS";
chr16	HAVANA	exon	50326284	50326391	.	-	.	gene_id "ENSG00000166164.15"; transcript_id "ENST00000394688.7"; gene_type "protein_coding"; gene_status "KNOWN"; gene_name "BRD7"; transcript_type "protein_coding"; transcript_status "KNOWN"; transcript_name "BRD7-201"; exon_number "10"; exon_id "ENSE00001141741.1"; talon_gene "43983"; talon_transcript "153468"; talon_exon "714966"; ccdsid "CCDS10742.1"; exon_status "KNOWN"; level "2"; protein_id "ENSP00000378180.3"; source "HAVANA"; tag "CCDS";
chr16	HAVANA	exon	50325748	50325883	.	-	.	gene_id "ENSG00000166164.15"; transcript_id "ENST00000394688.7"; gene_type "protein_coding"; gene_status "KNOWN"; gene_name "BRD7"; transcript_type "protein_coding"; transcript_status "KNOWN"; transcript_name "BRD7-201"; exon_number "11"; exon_id "ENSE00001141735.1"; talon_gene "43983"; talon_transcript "153468"; talon_exon "714968"; ccdsid "CCDS10742.1"; exon_status "KNOWN"; level "2"; protein_id "ENSP00000378180.3"; source "HAVANA"; tag "CCDS";
chr16	HAVANA	exon	50323587	50323698	.	-	.	gene_id "ENSG00000166164.15"; transcript_id "ENST00000394688.7"; gene_type "protein_coding"; gene_status "KNOWN"; gene_name "BRD7"; transcript_type "protein_coding"; transcript_status "KNOWN"; transcript_name "BRD7-201"; exon_number "12"; exon_id "ENSE00001100339.1"; talon_gene "43983"; talon_transcript "153468"; talon_exon "714970"; ccdsid "CCDS10742.1"; exon_status "KNOWN"; level "2"; protein_id "ENSP00000378180.3"; source "HAVANA"; tag "CCDS";
chr16	HAVANA	exon	50321982	50322038	.	-	.	gene_id "ENSG00000166164.15"; transcript_id "ENST00000394688.7"; gene_type "protein_coding"; gene_status "KNOWN"; gene_name "BRD7"; transcript_type "protein_coding"; transcript_status "KNOWN"; transcript_name "BRD7-201"; exon_number "13"; exon_id "ENSE00001100368.1"; talon_gene "43983"; talon_transcript "153468"; talon_exon "714972"; ccdsid "CCDS10742.1"; exon_status "KNOWN"; level "2"; protein_id "ENSP00000378180.3"; source "HAVANA"; tag "CCDS";
chr16	HAVANA	exon	50320663	50320774	.	-	.	gene_id "ENSG00000166164.15"; transcript_id "ENST00000394688.7"; gene_type "protein_coding"; gene_status "KNOWN"; gene_name "BRD7"; transcript_type "protein_coding"; transcript_status "KNOWN"; transcript_name "BRD7-201"; exon_number "14"; exon_id "ENSE00001141719.2"; talon_gene "43983"; talon_transcript "153468"; talon_exon "714974"; ccdsid "CCDS10742.1"; exon_status "KNOWN"; level "2"; protein_id "ENSP00000378180.3"; source "HAVANA"; tag "CCDS";
chr16	HAVANA	exon	50320248	50320391	.	-	.	gene_id "ENSG00000166164.15"; transcript_id "ENST00000394688.7"; gene_type "protein_coding"; gene_status "KNOWN"; gene_name "BRD7"; transcript_type "protein_coding"; transcript_status "KNOWN"; transcript_name "BRD7-201"; exon_number "15"; exon_id "ENSE00001100356.1"; talon_gene "43983"; talon_transcript "153468"; talon_exon "714976"; ccdsid "CCDS10742.1"; exon_status "KNOWN"; level "2"; protein_id "ENSP00000378180.3"; source "HAVANA"; tag "CCDS";
chr16	HAVANA	exon	50319887	50320030	.	-	.	gene_id "ENSG00000166164.15"; transcript_id "ENST00000394688.7"; gene_type "protein_coding"; gene_status "KNOWN"; gene_name "BRD7"; transcript_type "protein_coding"; transcript_status "KNOWN"; transcript_name "BRD7-201"; exon_number "16"; exon_id "ENSE00001100349.1"; talon_gene "43983"; talon_transcript "153468"; talon_exon "714945"; ccdsid "CCDS10742.1"; exon_status "KNOWN"; level "2"; protein_id "ENSP00000461556.1"; source "HAVANA"; tag "cds_start_NF";
chr16	HAVANA	exon	50315957	50319266	.	-	.	gene_id "ENSG00000166164.15"; transcript_id "ENST00000394688.7"; gene_type "protein_coding"; gene_status "KNOWN"; gene_name "BRD7"; transcript_type "protein_coding"; transcript_status "KNOWN"; transcript_name "BRD7-201"; exon_number "17"; exon_id "ENSE00002657824.1"; talon_gene "43983"; talon_transcript "153468"; talon_exon "714977"; ccdsid "CCDS10742.1"; exon_status "KNOWN"; level "2"; protein_id "ENSP00000378180.3"; source "HAVANA"; tag "CCDS";
chr16	HAVANA	transcript	50319030	50368779	.	-	.	gene_id "ENSG00000166164.15"; transcript_id "ENST00000394689.2"; gene_name "BRD7"; gene_status "KNOWN"; gene_type "protein_coding"; transcript_type "protein_coding"; transcript_status "KNOWN"; transcript_name "BRD7-202"; talon_gene "43983"; talon_transcript "153469"; ccdsid "CCDS54007.1"; havana_transcript "OTTHUMT00000256875.3"; level "2"; protein_id "ENSP00000378181.2"; source "HAVANA"; tag "CCDS"; transcript_support_level "1";
chr16	HAVANA	exon	50368726	50368779	.	-	.	gene_id "ENSG00000166164.15"; transcript_id "ENST00000394689.2"; gene_type "protein_coding"; gene_status "KNOWN"; gene_name "BRD7"; transcript_type "protein_coding"; transcript_status "KNOWN"; transcript_name "BRD7-202"; exon_number "1"; exon_id "ENSE00001870169.1"; talon_gene "43983"; talon_transcript "153469"; talon_exon "714978"; ccdsid "CCDS54007.1"; exon_status "KNOWN"; level "2"; protein_id "ENSP00000378181.2"; source "HAVANA"; tag "CCDS";
chr16	HAVANA	exon	50368090	50368298	.	-	.	gene_id "ENSG00000166164.15"; transcript_id "ENST00000394689.2"; gene_type "protein_coding"; gene_status "KNOWN"; gene_name "BRD7"; transcript_type "protein_coding"; transcript_status "KNOWN"; transcript_name "BRD7-202"; exon_number "2"; exon_id "ENSE00003476923.1"; talon_gene "43983"; talon_transcript "153469"; talon_exon "714950"; ccdsid "CCDS10742.1"; exon_status "KNOWN"; level "2"; protein_id "ENSP00000378180.3"; source "HAVANA"; tag "CCDS";
chr16	HAVANA	exon	50354793	50354922	.	-	.	gene_id "ENSG00000166164.15"; transcript_id "ENST00000394689.2"; gene_type "protein_coding"; gene_status "KNOWN"; gene_name "BRD7"; transcript_type "protein_coding"; transcript_status "KNOWN"; transcript_name "BRD7-202"; exon_number "3"; exon_id "ENSE00003607847.1"; talon_gene "43983"; talon_transcript "153469"; talon_exon "714952"; ccdsid "CCDS10742.1"; exon_status "KNOWN"; level "2"; protein_id "ENSP00000378180.3"; source "HAVANA"; tag "CCDS";
chr16	HAVANA	exon	50354425	50354482	.	-	.	gene_id "ENSG00000166164.15"; transcript_id "ENST00000394689.2"; gene_type "protein_coding"; gene_status "KNOWN"; gene_name "BRD7"; transcript_type "protein_coding"; transcript_status "KNOWN"; transcript_name "BRD7-202"; exon_number "4"; exon_id "ENSE00003665579.1"; talon_gene "43983"; talon_transcript "153469"; talon_exon "714954"; ccdsid "CCDS10742.1"; exon_status "KNOWN"; level "2"; protein_id "ENSP00000378180.3"; source "HAVANA"; tag "CCDS";
chr16	HAVANA	exon	50350023	50350167	.	-	.	gene_id "ENSG00000166164.15"; transcript_id "ENST00000394689.2"; gene_type "protein_coding"; gene_status "KNOWN"; gene_name "BRD7"; transcript_type "protein_coding"; transcript_status "KNOWN"; transcript_name "BRD7-202"; exon_number "5"; exon_id "ENSE00003592018.1"; talon_gene "43983"; talon_transcript "153469"; talon_exon "714956"; ccdsid "CCDS10742.1"; exon_status "KNOWN"; level "2"; protein_id "ENSP00000378180.3"; source "HAVANA"; tag "CCDS";
chr16	HAVANA	exon	50339976	50340086	.	-	.	gene_id "ENSG00000166164.15"; transcript_id "ENST00000394689.2"; gene_type "protein_coding"; gene_status "KNOWN"; gene_name "BRD7"; transcript_type "protein_coding"; transcript_status "KNOWN"; transcript_name "BRD7-202"; exon_number "6"; exon_id "ENSE00003545279.1"; talon_gene "43983"; talon_transcript "153469"; talon_exon "714958"; ccdsid "CCDS10742.1"; exon_status "KNOWN"; level "2"; protein_id "ENSP00000378180.3"; source "HAVANA"; tag "CCDS";
chr16	HAVANA	exon	50334711	50334895	.	-	.	gene_id "ENSG00000166164.15"; transcript_id "ENST00000394689.2"; gene_type "protein_coding"; gene_status "KNOWN"; gene_name "BRD7"; transcript_type "protein_coding"; transcript_status "KNOWN"; transcript_name "BRD7-202"; exon_number "7"; exon_id "ENSE00003577749.1"; talon_gene "43983"; talon_transcript "153469"; talon_exon "714960"; ccdsid "CCDS10742.1"; exon_status "KNOWN"; level "2"; protein_id "ENSP00000378180.3"; source "HAVANA"; tag "CCDS";
chr16	HAVANA	exon	50333574	50333697	.	-	.	gene_id "ENSG00000166164.15"; transcript_id "ENST00000394689.2"; gene_type "protein_coding"; gene_status "KNOWN"; gene_name "BRD7"; transcript_type "protein_coding"; transcript_status "KNOWN"; transcript_name "BRD7-202"; exon_number "8"; exon_id "ENSE00001141746.1"; talon_gene "43983"; talon_transcript "153469"; talon_exon "714962"; ccdsid "CCDS10742.1"; exon_status "KNOWN"; level "2"; protein_id "ENSP00000378180.3"; source "HAVANA"; tag "CCDS";
chr16	HAVANA	exon	50328669	50328744	.	-	.	gene_id "ENSG00000166164.15"; transcript_id "ENST00000394689.2"; gene_type "protein_coding"; gene_status "KNOWN"; gene_name "BRD7"; transcript_type "protein_coding"; transcript_status "KNOWN"; transcript_name "BRD7-202"; exon_number "9"; exon_id "ENSE00001141743.1"; talon_gene "43983"; talon_transcript "153469"; talon_exon "714964"; ccdsid "CCDS10742.1"; exon_status "KNOWN"; level "2"; protein_id "ENSP00000378180.3"; source "HAVANA"; tag "CCDS";
chr16	HAVANA	exon	50326284	50326391	.	-	.	gene_id "ENSG00000166164.15"; transcript_id "ENST00000394689.2"; gene_type "protein_coding"; gene_status "KNOWN"; gene_name "BRD7"; transcript_type "protein_coding"; transcript_status "KNOWN"; transcript_name "BRD7-202"; exon_number "10"; exon_id "ENSE00001141741.1"; talon_gene "43983"; talon_transcript "153469"; talon_exon "714966"; ccdsid "CCDS10742.1"; exon_status "KNOWN"; level "2"; protein_id "ENSP00000378180.3"; source "HAVANA"; tag "CCDS";
chr16	HAVANA	exon	50325748	50325883	.	-	.	gene_id "ENSG00000166164.15"; transcript_id "ENST00000394689.2"; gene_type "protein_coding"; gene_status "KNOWN"; gene_name "BRD7"; transcript_type "protein_coding"; transcript_status "KNOWN"; transcript_name "BRD7-202"; exon_number "11"; exon_id "ENSE00001141735.1"; talon_gene "43983"; talon_transcript "153469"; talon_exon "714968"; ccdsid "CCDS10742.1"; exon_status "KNOWN"; level "2"; protein_id "ENSP00000378180.3"; source "HAVANA"; tag "CCDS";
chr16	HAVANA	exon	50323587	50323698	.	-	.	gene_id "ENSG00000166164.15"; transcript_id "ENST00000394689.2"; gene_type "protein_coding"; gene_status "KNOWN"; gene_name "BRD7"; transcript_type "protein_coding"; transcript_status "KNOWN"; transcript_name "BRD7-202"; exon_number "12"; exon_id "ENSE00001100339.1"; talon_gene "43983"; talon_transcript "153469"; talon_exon "714970"; ccdsid "CCDS10742.1"; exon_status "KNOWN"; level "2"; protein_id "ENSP00000378180.3"; source "HAVANA"; tag "CCDS";
chr16	HAVANA	exon	50321982	50322038	.	-	.	gene_id "ENSG00000166164.15"; transcript_id "ENST00000394689.2"; gene_type "protein_coding"; gene_status "KNOWN"; gene_name "BRD7"; transcript_type "protein_coding"; transcript_status "KNOWN"; transcript_name "BRD7-202"; exon_number "13"; exon_id "ENSE00001100368.1"; talon_gene "43983"; talon_transcript "153469"; talon_exon "714972"; ccdsid "CCDS10742.1"; exon_status "KNOWN"; level "2"; protein_id "ENSP00000378180.3"; source "HAVANA"; tag "CCDS";
chr16	HAVANA	exon	50320663	50320777	.	-	.	gene_id "ENSG00000166164.15"; transcript_id "ENST00000394689.2"; gene_type "protein_coding"; gene_status "KNOWN"; gene_name "BRD7"; transcript_type "protein_coding"; transcript_status "KNOWN"; transcript_name "BRD7-202"; exon_number "14"; exon_id "ENSE00001519210.1"; talon_gene "43983"; talon_transcript "153469"; talon_exon "714980"; ccdsid "CCDS54007.1"; exon_status "KNOWN"; level "2"; protein_id "ENSP00000378181.2"; source "HAVANA"; tag "CCDS";
chr16	HAVANA	exon	50320248	50320391	.	-	.	gene_id "ENSG00000166164.15"; transcript_id "ENST00000394689.2"; gene_type "protein_coding"; gene_status "KNOWN"; gene_name "BRD7"; transcript_type "protein_coding"; transcript_status "KNOWN"; transcript_name "BRD7-202"; exon_number "15"; exon_id "ENSE00001100356.1"; talon_gene "43983"; talon_transcript "153469"; talon_exon "714976"; ccdsid "CCDS10742.1"; exon_status "KNOWN"; level "2"; protein_id "ENSP00000378180.3"; source "HAVANA"; tag "CCDS";
chr16	HAVANA	exon	50319887	50320030	.	-	.	gene_id "ENSG00000166164.15"; transcript_id "ENST00000394689.2"; gene_type "protein_coding"; gene_status "KNOWN"; gene_name "BRD7"; transcript_type "protein_coding"; transcript_status "KNOWN"; transcript_name "BRD7-202"; exon_number "16"; exon_id "ENSE00001100349.1"; talon_gene "43983"; talon_transcript "153469"; talon_exon "714945"; ccdsid "CCDS10742.1"; exon_status "KNOWN"; level "2"; protein_id "ENSP00000461556.1"; source "HAVANA"; tag "cds_start_NF";
chr16	HAVANA	exon	50319030	50319266	.	-	.	gene_id "ENSG00000166164.15"; transcript_id "ENST00000394689.2"; gene_type "protein_coding"; gene_status "KNOWN"; gene_name "BRD7"; transcript_type "protein_coding"; transcript_status "KNOWN"; transcript_name "BRD7-202"; exon_number "17"; exon_id "ENSE00001519207.2"; talon_gene "43983"; talon_transcript "153469"; talon_exon "714981"; ccdsid "CCDS54007.1"; exon_status "KNOWN"; level "2"; protein_id "ENSP00000378181.2"; source "HAVANA"; tag "CCDS";
chr16	HAVANA	gene	50666300	50681352	.	-	.	gene_id "ENSG00000167208.14"; gene_name "SNX20"; gene_status "KNOWN"; gene_type "protein_coding"; talon_gene "43992"; havana_gene "OTTHUMG00000133173.3"; level "2";
chr16	HAVANA	transcript	50666300	50681353	.	-	.	gene_id "ENSG00000167208.14"; transcript_id "ENST00000300590.7"; gene_name "SNX20"; gene_status "KNOWN"; gene_type "protein_coding"; transcript_type "protein_coding"; transcript_status "KNOWN"; transcript_name "SNX20-201"; talon_gene "43992"; talon_transcript "153487"; ccdsid "CCDS10744.1"; havana_transcript "OTTHUMT00000256878.2"; level "2"; protein_id "ENSP00000300590.3"; source "HAVANA"; tag "CCDS"; transcript_support_level "2";
chr16	HAVANA	exon	50681190	50681353	.	-	.	gene_id "ENSG00000167208.14"; transcript_id "ENST00000300590.7"; gene_type "protein_coding"; gene_status "KNOWN"; gene_name "SNX20"; transcript_type "protein_coding"; transcript_status "KNOWN"; transcript_name "SNX20-201"; exon_number "1"; exon_id "ENSE00001413123.2"; talon_gene "43992"; talon_transcript "153487"; talon_exon "715082"; ccdsid "CCDS10744.1"; exon_status "KNOWN"; level "2"; protein_id "ENSP00000300590.3"; source "HAVANA"; tag "CCDS";
chr16	ENSEMBL	exon	50677397	50677535	.	-	.	gene_id "ENSG00000167208.14"; transcript_id "ENST00000300590.7"; gene_type "protein_coding"; gene_status "KNOWN"; gene_name "SNX20"; transcript_type "protein_coding"; transcript_status "KNOWN"; transcript_name "SNX20-201"; exon_number "2"; exon_id "ENSE00001126059.1"; talon_gene "43992"; talon_transcript "153487"; talon_exon "715077"; ccdsid "CCDS45481.1"; exon_status "KNOWN"; level "3"; protein_id "ENSP00000484863.1"; source "ENSEMBL"; tag "basic";
chr16	ENSEMBL	exon	50675770	50675921	.	-	.	gene_id "ENSG00000167208.14"; transcript_id "ENST00000300590.7"; gene_type "protein_coding"; gene_status "KNOWN"; gene_name "SNX20"; transcript_type "protein_coding"; transcript_status "KNOWN"; transcript_name "SNX20-201"; exon_number "3"; exon_id "ENSE00001141621.1"; talon_gene "43992"; talon_transcript "153487"; talon_exon "715079"; ccdsid "CCDS45481.1"; exon_status "KNOWN"; level "3"; protein_id "ENSP00000484863.1"; source "ENSEMBL"; tag "basic";
chr16	HAVANA	exon	50666300	50669148	.	-	.	gene_id "ENSG00000167208.14"; transcript_id "ENST00000300590.7"; gene_type "protein_coding"; gene_status "KNOWN"; gene_name "SNX20"; transcript_type "protein_coding"; transcript_status "KNOWN"; transcript_name "SNX20-201"; exon_number "4"; exon_id "ENSE00001384667.2"; talon_gene "43992"; talon_transcript "153487"; talon_exon "715084"; ccdsid "CCDS10744.1"; exon_status "KNOWN"; level "2"; protein_id "ENSP00000300590.3"; source "HAVANA"; tag "CCDS";
chr16	HAVANA	transcript	50671625	50681352	.	-	.	gene_id "ENSG00000167208.14"; transcript_id "ENST00000330943.8"; gene_name "SNX20"; gene_status "KNOWN"; gene_type "protein_coding"; transcript_type "protein_coding"; transcript_status "KNOWN"; transcript_name "SNX20-202"; talon_gene "43992"; talon_transcript "153489"; ccdsid "CCDS10745.1"; havana_transcript "OTTHUMT00000256879.2"; level "2"; protein_id "ENSP00000332062.4"; source "HAVANA"; tag "CCDS"; transcript_support_level "1";
chr16	HAVANA	exon	50681190	50681352	.	-	.	gene_id "ENSG00000167208.14"; transcript_id "ENST00000330943.8"; gene_type "protein_coding"; gene_status "KNOWN"; gene_name "SNX20"; transcript_type "protein_coding"; transcript_status "KNOWN"; transcript_name "SNX20-202"; exon_number "1"; exon_id "ENSE00002600561.1"; talon_gene "43992"; talon_transcript "153489"; talon_exon "715089"; ccdsid "CCDS10745.1"; exon_status "KNOWN"; level "2"; protein_id "ENSP00000332062.4"; source "HAVANA"; tag "CCDS";
chr16	ENSEMBL	exon	50677397	50677535	.	-	.	gene_id "ENSG00000167208.14"; transcript_id "ENST00000330943.8"; gene_type "protein_coding"; gene_status "KNOWN"; gene_name "SNX20"; transcript_type "protein_coding"; transcript_status "KNOWN"; transcript_name "SNX20-202"; exon_number "2"; exon_id "ENSE00001126059.1"; talon_gene "43992"; talon_transcript "153489"; talon_exon "715077"; ccdsid "CCDS45481.1"; exon_status "KNOWN"; level "3"; protein_id "ENSP00000484863.1"; source "ENSEMBL"; tag "basic";
chr16	ENSEMBL	exon	50675770	50675921	.	-	.	gene_id "ENSG00000167208.14"; transcript_id "ENST00000330943.8"; gene_type "protein_coding"; gene_status "KNOWN"; gene_name "SNX20"; transcript_type "protein_coding"; transcript_status "KNOWN"; transcript_name "SNX20-202"; exon_number "3"; exon_id "ENSE00001141621.1"; talon_gene "43992"; talon_transcript "153489"; talon_exon "715079"; ccdsid "CCDS45481.1"; exon_status "KNOWN"; level "3"; protein_id "ENSP00000484863.1"; source "ENSEMBL"; tag "basic";
chr16	HAVANA	exon	50671625	50674074	.	-	.	gene_id "ENSG00000167208.14"; transcript_id "ENST00000330943.8"; gene_type "protein_coding"; gene_status "KNOWN"; gene_name "SNX20"; transcript_type "protein_coding"; transcript_status "KNOWN"; transcript_name "SNX20-202"; exon_number "4"; exon_id "ENSE00001336654.3"; talon_gene "43992"; talon_transcript "153489"; talon_exon "715091"; ccdsid "CCDS10745.1"; exon_status "KNOWN"; level "2"; protein_id "ENSP00000332062.4"; source "HAVANA"; tag "CCDS";
chr16	HAVANA	gene	50742050	50801930	.	+	.	gene_id "ENSG00000083799.17"; gene_name "CYLD"; gene_status "KNOWN"; gene_type "protein_coding"; talon_gene "43996"; havana_gene "OTTHUMG00000173404.5"; level "1"; tag "ncRNA_host";
chr16	HAVANA	transcript	50742050	50750197	.	+	.	gene_id "ENSG00000083799.17"; transcript_id "ENST00000569681.5"; gene_name "CYLD"; gene_status "KNOWN"; gene_type "protein_coding"; transcript_type "protein_coding"; transcript_status "KNOWN"; transcript_name "CYLD-215"; talon_gene "43996"; talon_transcript "153507"; havana_transcript "OTTHUMT00000422989.3"; level "2"; protein_id "ENSP00000457108.1"; source "HAVANA"; tag "cds_end_NF"; transcript_support_level "2";
chr16	HAVANA	exon	50742050	50742124	.	+	.	gene_id "ENSG00000083799.17"; transcript_id "ENST00000569681.5"; gene_type "protein_coding"; gene_status "KNOWN"; gene_name "CYLD"; transcript_type "protein_coding"; transcript_status "KNOWN"; transcript_name "CYLD-215"; exon_number "1"; exon_id "ENSE00001349581.2"; talon_gene "43996"; talon_transcript "153507"; talon_exon "715167"; ccdsid "CCDS42164.1"; exon_status "KNOWN"; level "2"; protein_id "ENSP00000457108.1"; source "HAVANA"; tag "cds_end_NF";
chr16	HAVANA	exon	50742762	50742841	.	+	.	gene_id "ENSG00000083799.17"; transcript_id "ENST00000569681.5"; gene_type "protein_coding"; gene_status "KNOWN"; gene_name "CYLD"; transcript_type "protein_coding"; transcript_status "KNOWN"; transcript_name "CYLD-215"; exon_number "2"; exon_id "ENSE00001206771.4"; talon_gene "43996"; talon_transcript "153507"; talon_exon "715169"; ccdsid "CCDS42164.1"; exon_status "KNOWN"; level "2"; protein_id "ENSP00000457108.1"; source "HAVANA"; tag "cds_end_NF";
chr16	HAVANA	exon	50749576	50750197	.	+	.	gene_id "ENSG00000083799.17"; transcript_id "ENST00000569681.5"; gene_type "protein_coding"; gene_status "KNOWN"; gene_name "CYLD"; transcript_type "protein_coding"; transcript_status "KNOWN"; transcript_name "CYLD-215"; exon_number "3"; exon_id "ENSE00002586936.1"; talon_gene "43996"; talon_transcript "153507"; talon_exon "715171"; exon_status "KNOWN"; level "2"; protein_id "ENSP00000457108.1"; source "HAVANA"; tag "cds_end_NF";
chr16	HAVANA	transcript	50742120	50796882	.	+	.	gene_id "ENSG00000083799.17"; transcript_id "ENST00000398568.6"; gene_name "CYLD"; gene_status "KNOWN"; gene_type "protein_coding"; transcript_type "protein_coding"; transcript_status "KNOWN"; transcript_name "CYLD-202"; talon_gene "43996"; talon_transcript "153515"; ccdsid "CCDS42164.1"; havana_transcript "OTTHUMT00000422997.1"; level "2"; protein_id "ENSP00000381574.2"; source "HAVANA"; tag "CCDS"; transcript_support_level "1";
chr16	HAVANA	exon	50742120	50742216	.	+	.	gene_id "ENSG00000083799.17"; transcript_id "ENST00000398568.6"; gene_type "protein_coding"; gene_status "KNOWN"; gene_name "CYLD"; transcript_type "protein_coding"; transcript_status "KNOWN"; transcript_name "CYLD-202"; exon_number "1"; exon_id "ENSE00002630347.1"; talon_gene "43996"; talon_transcript "153515"; talon_exon "715227"; ccdsid "CCDS42164.1"; exon_status "KNOWN"; level "2"; protein_id "ENSP00000381574.2"; source "HAVANA"; tag "CCDS";
chr16	HAVANA	exon	50742762	50742841	.	+	.	gene_id "ENSG00000083799.17"; transcript_id "ENST00000398568.6"; gene_type "protein_coding"; gene_status "KNOWN"; gene_name "CYLD"; transcript_type "protein_coding"; transcript_status "KNOWN"; transcript_name "CYLD-202"; exon_number "2"; exon_id "ENSE00001206771.4"; talon_gene "43996"; talon_transcript "153515"; talon_exon "715169"; ccdsid "CCDS42164.1"; exon_status "KNOWN"; level "2"; protein_id "ENSP00000457108.1"; source "HAVANA"; tag "cds_end_NF";
chr16	HAVANA	exon	50749576	50750202	.	+	.	gene_id "ENSG00000083799.17"; transcript_id "ENST00000398568.6"; gene_type "protein_coding"; gene_status "KNOWN"; gene_name "CYLD"; transcript_type "protein_coding"; transcript_status "KNOWN"; transcript_name "CYLD-202"; exon_number "3"; exon_id "ENSE00003516554.1"; talon_gene "43996"; talon_transcript "153515"; talon_exon "715172"; ccdsid "CCDS42164.1"; exon_status "KNOWN"; level "2"; protein_id "ENSP00000457576.1"; source "HAVANA"; tag "CCDS";
chr16	HAVANA	exon	50751604	50751906	.	+	.	gene_id "ENSG00000083799.17"; transcript_id "ENST00000398568.6"; gene_type "protein_coding"; gene_status "KNOWN"; gene_name "CYLD"; transcript_type "protein_coding"; transcript_status "KNOWN"; transcript_name "CYLD-202"; exon_number "4"; exon_id "ENSE00003526216.1"; talon_gene "43996"; talon_transcript "153515"; talon_exon "715174"; ccdsid "CCDS42164.1"; exon_status "KNOWN"; level "2"; protein_id "ENSP00000457576.1"; source "HAVANA"; tag "CCDS";
chr16	HAVANA	exon	50754319	50754424	.	+	.	gene_id "ENSG00000083799.17"; transcript_id "ENST00000398568.6"; gene_type "protein_coding"; gene_status "KNOWN"; gene_name "CYLD"; transcript_type "protein_coding"; transcript_status "KNOWN"; transcript_name "CYLD-202"; exon_number "5"; exon_id "ENSE00003786887.1"; talon_gene "43996"; talon_transcript "153515"; talon_exon "715176"; ccdsid "CCDS42164.1"; exon_status "KNOWN"; level "2"; protein_id "ENSP00000457576.1"; source "HAVANA"; tag "CCDS";
chr16	HAVANA	exon	50776179	50776277	.	+	.	gene_id "ENSG00000083799.17"; transcript_id "ENST00000398568.6"; gene_type "protein_coding"; gene_status "KNOWN"; gene_name "CYLD"; transcript_type "protein_coding"; transcript_status "KNOWN"; transcript_name "CYLD-202"; exon_number "6"; exon_id "ENSE00003554224.1"; talon_gene "43996"; talon_transcript "153515"; talon_exon "715178"; ccdsid "CCDS42164.1"; exon_status "KNOWN"; level "2"; protein_id "ENSP00000457576.1"; source "HAVANA"; tag "CCDS";
chr16	HAVANA	exon	50777825	50777941	.	+	.	gene_id "ENSG00000083799.17"; transcript_id "ENST00000398568.6"; gene_type "protein_coding"; gene_status "KNOWN"; gene_name "CYLD"; transcript_type "protein_coding"; transcript_status "KNOWN"; transcript_name "CYLD-202"; exon_number "7"; exon_id "ENSE00003550288.1"; talon_gene "43996"; talon_transcript "153515"; talon_exon "715180"; ccdsid "CCDS42164.1"; exon_status "KNOWN"; level "2"; protein_id "ENSP00000457576.1"; source "HAVANA"; tag "CCDS";
chr16	HAVANA	exon	50779665	50780044	.	+	.	gene_id "ENSG00000083799.17"; transcript_id "ENST00000398568.6"; gene_type "protein_coding"; gene_status "KNOWN"; gene_name "CYLD"; transcript_type "protein_coding"; transcript_status "KNOWN"; transcript_name "CYLD-202"; exon_number "8"; exon_id "ENSE00003521637.1"; talon_gene "43996"; talon_transcript "153515"; talon_exon "715182"; ccdsid "CCDS42164.1"; exon_status "KNOWN"; level "2"; protein_id "ENSP00000457576.1"; source "HAVANA"; tag "CCDS";
chr16	HAVANA	exon	50781246	50781411	.	+	.	gene_id "ENSG00000083799.17"; transcript_id "ENST00000398568.6"; gene_type "protein_coding"; gene_status "KNOWN"; gene_name "CYLD"; transcript_type "protein_coding"; transcript_status "KNOWN"; transcript_name "CYLD-202"; exon_number "9"; exon_id "ENSE00003599763.1"; talon_gene "43996"; talon_transcript "153515"; talon_exon "715184"; ccdsid "CCDS42164.1"; exon_status "KNOWN"; level "2"; protein_id "ENSP00000457576.1"; source "HAVANA"; tag "CCDS";
chr16	HAVANA	exon	50782325	50782466	.	+	.	gene_id "ENSG00000083799.17"; transcript_id "ENST00000398568.6"; gene_type "protein_coding"; gene_status "KNOWN"; gene_name "CYLD"; transcript_type "protein_coding"; transcript_status "KNOWN"; transcript_name "CYLD-202"; exon_number "10"; exon_id "ENSE00003632865.1"; talon_gene "43996"; talon_transcript "153515"; talon_exon "715186"; ccdsid "CCDS42164.1"; exon_status "KNOWN"; level "2"; protein_id "ENSP00000457576.1"; source "HAVANA"; tag "CCDS";
chr16	HAVANA	exon	50784329	50784451	.	+	.	gene_id "ENSG00000083799.17"; transcript_id "ENST00000398568.6"; gene_type "protein_coding"; gene_status "KNOWN"; gene_name "CYLD"; transcript_type "protein_coding"; transcript_status "KNOWN"; transcript_name "CYLD-202"; exon_number "11"; exon_id "ENSE00003669920.1"; talon_gene "43996"; talon_transcript "153515"; talon_exon "715188"; ccdsid "CCDS42164.1"; exon_status "KNOWN"; level "2"; protein_id "ENSP00000457576.1"; source "HAVANA"; tag "CCDS";
chr16	HAVANA	exon	50786855	50786946	.	+	.	gene_id "ENSG00000083799.17"; transcript_id "ENST00000398568.6"; gene_type "protein_coding"; gene_status "KNOWN"; gene_name "CYLD"; transcript_type "protein_coding"; transcript_status "KNOWN"; transcript_name "CYLD-202"; exon_number "12"; exon_id "ENSE00000446017.1"; talon_gene "43996"; talon_transcript "153515"; talon_exon "715190"; ccdsid "CCDS42164.1"; exon_status "KNOWN"; level "2"; protein_id "ENSP00000457576.1"; source "HAVANA"; tag "CCDS";
chr16	HAVANA	exon	50787786	50787852	.	+	.	gene_id "ENSG00000083799.17"; transcript_id "ENST00000398568.6"; gene_type "protein_coding"; gene_status "KNOWN"; gene_name "CYLD"; transcript_type "protein_coding"; transcript_status "KNOWN"; transcript_name "CYLD-202"; exon_number "13"; exon_id "ENSE00000683753.1"; talon_gene "43996"; talon_transcript "153515"; talon_exon "715192"; ccdsid "CCDS42164.1"; exon_status "KNOWN"; level "2"; protein_id "ENSP00000457576.1"; source "HAVANA"; tag "CCDS";
chr16	HAVANA	exon	50791558	50791690	.	+	.	gene_id "ENSG00000083799.17"; transcript_id "ENST00000398568.6"; gene_type "protein_coding"; gene_status "KNOWN"; gene_name "CYLD"; transcript_type "protein_coding"; transcript_status "KNOWN"; transcript_name "CYLD-202"; exon_number "14"; exon_id "ENSE00000446019.1"; talon_gene "43996"; talon_transcript "153515"; talon_exon "715194"; ccdsid "CCDS42164.1"; exon_status "KNOWN"; level "2"; protein_id "ENSP00000457576.1"; source "HAVANA"; tag "CCDS";
chr16	HAVANA	exon	50792597	50792705	.	+	.	gene_id "ENSG00000083799.17"; transcript_id "ENST00000398568.6"; gene_type "protein_coding"; gene_status "KNOWN"; gene_name "CYLD"; transcript_type "protein_coding"; transcript_status "KNOWN"; transcript_name "CYLD-202"; exon_number "15"; exon_id "ENSE00001206713.2"; talon_gene "43996"; talon_transcript "153515"; talon_exon "715196"; ccdsid "CCDS42164.1"; exon_status "KNOWN"; level "2"; protein_id "ENSP00000457576.1"; source "HAVANA"; tag "CCDS";
chr16	HAVANA	exon	50793546	50793664	.	+	.	gene_id "ENSG00000083799.17"; transcript_id "ENST00000398568.6"; gene_type "protein_coding"; gene_status "KNOWN"; gene_name "CYLD"; transcript_type "protein_coding"; transcript_status "KNOWN"; transcript_name "CYLD-202"; exon_number "16"; exon_id "ENSE00001206701.2"; talon_gene "43996"; talon_transcript "153515"; talon_exon "715198"; ccdsid "CCDS42164.1"; exon_status "KNOWN"; level "2"; protein_id "ENSP00000457576.1"; source "HAVANA"; tag "CCDS";
chr16	HAVANA	exon	50794212	50794428	.	+	.	gene_id "ENSG00000083799.17"; transcript_id "ENST00000398568.6"; gene_type "protein_coding"; gene_status "KNOWN"; gene_name "CYLD"; transcript_type "protein_coding"; transcript_status "KNOWN"; transcript_name "CYLD-202"; exon_number "17"; exon_id "ENSE00000446022.1"; talon_gene "43996"; talon_transcript "153515"; talon_exon "715200"; ccdsid "CCDS42164.1"; exon_status "KNOWN"; level "2"; protein_id "ENSP00000457576.1"; source "HAVANA"; tag "CCDS";
chr16	HAVANA	exon	50796324	50796882	.	+	.	gene_id "ENSG00000083799.17"; transcript_id "ENST00000398568.6"; gene_type "protein_coding"; gene_status "KNOWN"; gene_name "CYLD"; transcript_type "protein_coding"; transcript_status "KNOWN"; transcript_name "CYLD-202"; exon_number "18"; exon_id "ENSE00002618868.1"; talon_gene "43996"; talon_transcript "153515"; talon_exon "715228"; ccdsid "CCDS42164.1"; exon_status "KNOWN"; level "2"; protein_id "ENSP00000381574.2"; source "HAVANA"; tag "CCDS";
chr16	HAVANA	transcript	50800679	50801930	.	+	.	gene_id "ENSG00000083799.17"; transcript_id "ENST00000568744.1"; gene_name "CYLD"; gene_status "KNOWN"; gene_type "protein_coding"; transcript_type "retained_intron"; transcript_status "KNOWN"; transcript_name "CYLD-213"; talon_gene "43996"; talon_transcript "153522"; havana_transcript "OTTHUMT00000423004.1"; level "2"; source "HAVANA"; tag "mRNA_end_NF"; transcript_support_level "2";
chr16	HAVANA	exon	50800679	50800872	.	+	.	gene_id "ENSG00000083799.17"; transcript_id "ENST00000568744.1"; gene_type "protein_coding"; gene_status "KNOWN"; gene_name "CYLD"; transcript_type "retained_intron"; transcript_status "KNOWN"; transcript_name "CYLD-213"; exon_number "1"; exon_id "ENSE00002582939.1"; talon_gene "43996"; talon_transcript "153522"; talon_exon "715244"; exon_status "KNOWN"; level "2"; source "HAVANA"; tag "mRNA_end_NF";
chr16	HAVANA	exon	50801755	50801930	.	+	.	gene_id "ENSG00000083799.17"; transcript_id "ENST00000568744.1"; gene_type "protein_coding"; gene_status "KNOWN"; gene_name "CYLD"; transcript_type "retained_intron"; transcript_status "KNOWN"; transcript_name "CYLD-213"; exon_number "2"; exon_id "ENSE00002579887.1"; talon_gene "43996"; talon_transcript "153522"; talon_exon "715245"; exon_status "KNOWN"; level "2"; source "HAVANA"; tag "mRNA_end_NF";
chr16	HAVANA	gene	51645756	51647132	.	+	.	gene_id "ENSG00000224578.5"; gene_name "HNRNPA1P48"; gene_status "KNOWN"; gene_type "protein_coding"; talon_gene "44014"; havana_gene "OTTHUMG00000173250.2"; level "2"; tag "retrogene";
chr16	HAVANA	transcript	51645756	51647132	.	+	.	gene_id "ENSG00000224578.5"; transcript_id "ENST00000562726.1"; gene_name "HNRNPA1P48"; gene_status "KNOWN"; gene_type "protein_coding"; transcript_type "processed_transcript"; transcript_status "KNOWN"; transcript_name "HNRNPA1P48-201"; talon_gene "44014"; talon_transcript "153557"; havana_transcript "OTTHUMT00000422613.1"; level "2"; source "HAVANA"; transcript_support_level "NA";
chr16	HAVANA	exon	51645756	51647132	.	+	.	gene_id "ENSG00000224578.5"; transcript_id "ENST00000562726.1"; gene_type "protein_coding"; gene_status "KNOWN"; gene_name "HNRNPA1P48"; transcript_type "processed_transcript"; transcript_status "KNOWN"; transcript_name "HNRNPA1P48-201"; exon_number "1"; exon_id "ENSE00002579673.1"; talon_gene "44014"; talon_transcript "153557"; talon_exon "715381"; exon_status "KNOWN"; level "2"; source "HAVANA";
chr16	HAVANA	gene	53042745	53052849	.	-	.	gene_id "ENSG00000277639.2"; gene_name "AC007906.2"; gene_status "KNOWN"; gene_type "protein_coding"; talon_gene "44036"; havana_gene "OTTHUMG00000173186.2"; level "2"; tag "overlapping_locus";
chr16	HAVANA	transcript	53042745	53052849	.	-	.	gene_id "ENSG00000277639.2"; transcript_id "ENST00000619363.2"; gene_name "AC007906.2"; gene_status "KNOWN"; gene_type "protein_coding"; transcript_type "protein_coding"; transcript_status "KNOWN"; transcript_name "AC007906.2-202"; talon_gene "44036"; talon_transcript "153598"; havana_transcript "OTTHUMT00000474035.2"; level "2"; protein_id "ENSP00000490424.1"; source "HAVANA"; tag "appris_principal_1"; transcript_support_level "5";
chr16	HAVANA	exon	53052761	53052849	.	-	.	gene_id "ENSG00000277639.2"; transcript_id "ENST00000619363.2"; gene_type "protein_coding"; gene_status "KNOWN"; gene_name "AC007906.2"; transcript_type "protein_coding"; transcript_status "KNOWN"; transcript_name "AC007906.2-202"; exon_number "1"; exon_id "ENSE00003792876.1"; talon_gene "44036"; talon_transcript "153598"; talon_exon "715548"; exon_status "KNOWN"; level "2"; protein_id "ENSP00000490424.1"; source "HAVANA"; tag "appris_principal_1";
chr16	HAVANA	exon	53047205	53047283	.	-	.	gene_id "ENSG00000277639.2"; transcript_id "ENST00000619363.2"; gene_type "protein_coding"; gene_status "KNOWN"; gene_name "AC007906.2"; transcript_type "protein_coding"; transcript_status "KNOWN"; transcript_name "AC007906.2-202"; exon_number "2"; exon_id "ENSE00002626133.1"; talon_gene "44036"; talon_transcript "153598"; talon_exon "715545"; exon_status "KNOWN"; level "2"; protein_id "ENSP00000490424.1"; source "HAVANA"; tag "appris_principal_1";
chr16	HAVANA	exon	53042745	53044263	.	-	.	gene_id "ENSG00000277639.2"; transcript_id "ENST00000619363.2"; gene_type "protein_coding"; gene_status "KNOWN"; gene_name "AC007906.2"; transcript_type "protein_coding"; transcript_status "KNOWN"; transcript_name "AC007906.2-202"; exon_number "3"; exon_id "ENSE00003725528.2"; talon_gene "44036"; talon_transcript "153598"; talon_exon "715550"; exon_status "KNOWN"; level "2"; protein_id "ENSP00000490424.1"; source "HAVANA"; tag "appris_principal_1";
chr16	HAVANA	gene	53055039	53122178	.	+	.	gene_id "ENSG00000177200.17"; gene_name "CHD9"; gene_status "KNOWN"; gene_type "protein_coding"; talon_gene "44037"; havana_gene "OTTHUMG00000173188.8"; level "1"; tag "overlapping_locus";
chr16	HAVANA	transcript	53055039	53121980	.	+	.	gene_id "ENSG00000177200.17"; transcript_id "ENST00000561869.1"; gene_name "CHD9"; gene_status "KNOWN"; gene_type "protein_coding"; transcript_type "processed_transcript"; transcript_status "KNOWN"; transcript_name "CHD9-204"; talon_gene "44037"; talon_transcript "153602"; havana_transcript "OTTHUMT00000422339.1"; level "2"; source "HAVANA"; transcript_support_level "2";
chr16	HAVANA	exon	53055039	53055077	.	+	.	gene_id "ENSG00000177200.17"; transcript_id "ENST00000561869.1"; gene_type "protein_coding"; gene_status "KNOWN"; gene_name "CHD9"; transcript_type "processed_transcript"; transcript_status "KNOWN"; transcript_name "CHD9-204"; exon_number "1"; exon_id "ENSE00002608158.1"; talon_gene "44037"; talon_transcript "153602"; talon_exon "715632"; exon_status "KNOWN"; level "2"; source "HAVANA";
chr16	HAVANA	exon	53121300	53121980	.	+	.	gene_id "ENSG00000177200.17"; transcript_id "ENST00000561869.1"; gene_type "protein_coding"; gene_status "KNOWN"; gene_name "CHD9"; transcript_type "processed_transcript"; transcript_status "KNOWN"; transcript_name "CHD9-204"; exon_number "2"; exon_id "ENSE00002610323.1"; talon_gene "44037"; talon_transcript "153602"; talon_exon "715634"; exon_status "KNOWN"; level "2"; source "HAVANA";
chr16	HAVANA	transcript	53099180	53122178	.	+	.	gene_id "ENSG00000177200.17"; transcript_id "ENST00000564582.2"; gene_name "CHD9"; gene_status "KNOWN"; gene_type "protein_coding"; transcript_type "processed_transcript"; transcript_status "KNOWN"; transcript_name "CHD9-210"; talon_gene "44037"; talon_transcript "153604"; havana_transcript "OTTHUMT00000422341.2"; level "1"; source "HAVANA"; tag "exp_conf"; transcript_support_level "3";
chr16	HAVANA	exon	53099180	53099268	.	+	.	gene_id "ENSG00000177200.17"; transcript_id "ENST00000564582.2"; gene_type "protein_coding"; gene_status "KNOWN"; gene_name "CHD9"; transcript_type "processed_transcript"; transcript_status "KNOWN"; transcript_name "CHD9-210"; exon_number "1"; exon_id "ENSE00002592881.1"; talon_gene "44037"; talon_transcript "153604"; talon_exon "715637"; exon_status "KNOWN"; level "1"; source "HAVANA"; tag "exp_conf";
chr16	HAVANA	exon	53121300	53122178	.	+	.	gene_id "ENSG00000177200.17"; transcript_id "ENST00000564582.2"; gene_type "protein_coding"; gene_status "KNOWN"; gene_name "CHD9"; transcript_type "processed_transcript"; transcript_status "KNOWN"; transcript_name "CHD9-210"; exon_number "2"; exon_id "ENSE00002601069.2"; talon_gene "44037"; talon_transcript "153604"; talon_exon "715639"; exon_status "KNOWN"; level "1"; source "HAVANA"; tag "exp_conf";
chr16	HAVANA	gene	53310797	53311989	.	+	.	gene_id "ENSG00000279589.1"; gene_name "AC079416.2"; gene_status "KNOWN"; gene_type "TEC"; talon_gene "44041"; havana_gene "OTTHUMG00000177926.1"; level "2"; tag "overlapping_locus";
chr16	HAVANA	transcript	53310797	53311989	.	+	.	gene_id "ENSG00000279589.1"; transcript_id "ENST00000625035.1"; gene_name "AC079416.2"; gene_status "KNOWN"; gene_type "TEC"; transcript_type "TEC"; transcript_status "KNOWN"; transcript_name "AC079416.2-201"; talon_gene "44041"; talon_transcript "153623"; havana_transcript "OTTHUMT00000439767.1"; level "2"; source "HAVANA"; tag "basic"; transcript_support_level "NA";
chr16	HAVANA	exon	53310797	53311989	.	+	.	gene_id "ENSG00000279589.1"; transcript_id "ENST00000625035.1"; gene_type "TEC"; gene_status "KNOWN"; gene_name "AC079416.2"; transcript_type "TEC"; transcript_status "KNOWN"; transcript_name "AC079416.2-201"; exon_number "1"; exon_id "ENSE00003756487.1"; talon_gene "44041"; talon_transcript "153623"; talon_exon "715690"; exon_status "KNOWN"; level "2"; source "HAVANA"; tag "basic";
chr16	HAVANA	gene	53378456	53384745	.	+	.	gene_id "ENSG00000261804.1"; gene_name "AC007342.4"; gene_status "KNOWN"; gene_type "lincRNA"; talon_gene "44046"; havana_gene "OTTHUMG00000173195.1"; level "2";
chr16	HAVANA	transcript	53378456	53384745	.	+	.	gene_id "ENSG00000261804.1"; transcript_id "ENST00000565189.1"; gene_name "AC007342.4"; gene_status "KNOWN"; gene_type "lincRNA"; transcript_type "lincRNA"; transcript_status "KNOWN"; transcript_name "AC007342.4-202"; talon_gene "44046"; talon_transcript "153630"; havana_transcript "OTTHUMT00000422366.1"; level "2"; source "HAVANA"; tag "basic"; transcript_support_level "3";
chr16	HAVANA	exon	53378456	53378604	.	+	.	gene_id "ENSG00000261804.1"; transcript_id "ENST00000565189.1"; gene_type "lincRNA"; gene_status "KNOWN"; gene_name "AC007342.4"; transcript_type "lincRNA"; transcript_status "KNOWN"; transcript_name "AC007342.4-202"; exon_number "1"; exon_id "ENSE00002604931.1"; talon_gene "44046"; talon_transcript "153630"; talon_exon "715719"; exon_status "KNOWN"; level "2"; source "HAVANA"; tag "basic";
chr16	HAVANA	exon	53384174	53384745	.	+	.	gene_id "ENSG00000261804.1"; transcript_id "ENST00000565189.1"; gene_type "lincRNA"; gene_status "KNOWN"; gene_name "AC007342.4"; transcript_type "lincRNA"; transcript_status "KNOWN"; transcript_name "AC007342.4-202"; exon_number "2"; exon_id "ENSE00002578028.1"; talon_gene "44046"; talon_transcript "153630"; talon_exon "715720"; exon_status "KNOWN"; level "2"; source "HAVANA"; tag "basic";
chr16	HAVANA	gene	53434420	53491649	.	+	.	gene_id "ENSG00000103479.15"; gene_name "RBL2"; gene_status "KNOWN"; gene_type "protein_coding"; talon_gene "44050"; havana_gene "OTTHUMG00000133198.6"; level "1"; tag "overlapping_locus";
chr16	HAVANA	transcript	53434420	53491649	.	+	.	gene_id "ENSG00000103479.15"; transcript_id "ENST00000262133.10"; gene_name "RBL2"; gene_status "KNOWN"; gene_type "protein_coding"; transcript_type "protein_coding"; transcript_status "KNOWN"; transcript_name "RBL2-201"; talon_gene "44050"; talon_transcript "153635"; ccdsid "CCDS10748.1"; havana_transcript "OTTHUMT00000256908.3"; level "2"; protein_id "ENSP00000262133.6"; source "HAVANA"; tag "CCDS"; transcript_support_level "1";
chr16	HAVANA	exon	53434420	53434796	.	+	.	gene_id "ENSG00000103479.15"; transcript_id "ENST00000262133.10"; gene_type "protein_coding"; gene_status "KNOWN"; gene_name "RBL2"; transcript_type "protein_coding"; transcript_status "KNOWN"; transcript_name "RBL2-201"; exon_number "1"; exon_id "ENSE00001307883.7"; talon_gene "44050"; talon_transcript "153635"; talon_exon "715735"; ccdsid "CCDS10748.1"; exon_status "KNOWN"; level "2"; protein_id "ENSP00000262133.6"; source "HAVANA"; tag "CCDS";
chr16	HAVANA	exon	53439016	53439146	.	+	.	gene_id "ENSG00000103479.15"; transcript_id "ENST00000262133.10"; gene_type "protein_coding"; gene_status "KNOWN"; gene_name "RBL2"; transcript_type "protein_coding"; transcript_status "KNOWN"; transcript_name "RBL2-201"; exon_number "2"; exon_id "ENSE00003538587.1"; talon_gene "44050"; talon_transcript "153635"; talon_exon "715726"; ccdsid "CCDS10748.1"; exon_status "KNOWN"; level "2"; protein_id "ENSP00000462464.1"; source "HAVANA"; tag "cds_end_NF";
chr16	HAVANA	exon	53442658	53442858	.	+	.	gene_id "ENSG00000103479.15"; transcript_id "ENST00000262133.10"; gene_type "protein_coding"; gene_status "KNOWN"; gene_name "RBL2"; transcript_type "protein_coding"; transcript_status "KNOWN"; transcript_name "RBL2-201"; exon_number "3"; exon_id "ENSE00003623464.1"; talon_gene "44050"; talon_transcript "153635"; talon_exon "715728"; ccdsid "CCDS10748.1"; exon_status "KNOWN"; level "2"; protein_id "ENSP00000462464.1"; source "HAVANA"; tag "cds_end_NF";
chr16	HAVANA	exon	53447042	53447106	.	+	.	gene_id "ENSG00000103479.15"; transcript_id "ENST00000262133.10"; gene_type "protein_coding"; gene_status "KNOWN"; gene_name "RBL2"; transcript_type "protein_coding"; transcript_status "KNOWN"; transcript_name "RBL2-201"; exon_number "4"; exon_id "ENSE00003618269.1"; talon_gene "44050"; talon_transcript "153635"; talon_exon "715730"; ccdsid "CCDS10748.1"; exon_status "KNOWN"; level "2"; protein_id "ENSP00000462464.1"; source "HAVANA"; tag "cds_end_NF";
chr16	HAVANA	exon	53451703	53451831	.	+	.	gene_id "ENSG00000103479.15"; transcript_id "ENST00000262133.10"; gene_type "protein_coding"; gene_status "KNOWN"; gene_name "RBL2"; transcript_type "protein_coding"; transcript_status "KNOWN"; transcript_name "RBL2-201"; exon_number "5"; exon_id "ENSE00003568219.1"; talon_gene "44050"; talon_transcript "153635"; talon_exon "715732"; ccdsid "CCDS10748.1"; exon_status "KNOWN"; level "2"; protein_id "ENSP00000462464.1"; source "HAVANA"; tag "cds_end_NF";
chr16	HAVANA	exon	53453452	53453612	.	+	.	gene_id "ENSG00000103479.15"; transcript_id "ENST00000262133.10"; gene_type "protein_coding"; gene_status "KNOWN"; gene_name "RBL2"; transcript_type "protein_coding"; transcript_status "KNOWN"; transcript_name "RBL2-201"; exon_number "6"; exon_id "ENSE00003687820.1"; talon_gene "44050"; talon_transcript "153635"; talon_exon "715737"; ccdsid "CCDS10748.1"; exon_status "KNOWN"; level "2"; protein_id "ENSP00000262133.6"; source "HAVANA"; tag "CCDS";
chr16	HAVANA	exon	53453705	53453769	.	+	.	gene_id "ENSG00000103479.15"; transcript_id "ENST00000262133.10"; gene_type "protein_coding"; gene_status "KNOWN"; gene_name "RBL2"; transcript_type "protein_coding"; transcript_status "KNOWN"; transcript_name "RBL2-201"; exon_number "7"; exon_id "ENSE00003630968.1"; talon_gene "44050"; talon_transcript "153635"; talon_exon "715739"; ccdsid "CCDS10748.1"; exon_status "KNOWN"; level "2"; protein_id "ENSP00000262133.6"; source "HAVANA"; tag "CCDS";
chr16	HAVANA	exon	53454656	53454842	.	+	.	gene_id "ENSG00000103479.15"; transcript_id "ENST00000262133.10"; gene_type "protein_coding"; gene_status "KNOWN"; gene_name "RBL2"; transcript_type "protein_coding"; transcript_status "KNOWN"; transcript_name "RBL2-201"; exon_number "8"; exon_id "ENSE00003487915.1"; talon_gene "44050"; talon_transcript "153635"; talon_exon "715741"; ccdsid "CCDS10748.1"; exon_status "KNOWN"; level "2"; protein_id "ENSP00000262133.6"; source "HAVANA"; tag "CCDS";
chr16	HAVANA	exon	53459451	53459617	.	+	.	gene_id "ENSG00000103479.15"; transcript_id "ENST00000262133.10"; gene_type "protein_coding"; gene_status "KNOWN"; gene_name "RBL2"; transcript_type "protein_coding"; transcript_status "KNOWN"; transcript_name "RBL2-201"; exon_number "9"; exon_id "ENSE00003478371.1"; talon_gene "44050"; talon_transcript "153635"; talon_exon "715743"; ccdsid "CCDS10748.1"; exon_status "KNOWN"; level "2"; protein_id "ENSP00000262133.6"; source "HAVANA"; tag "CCDS";
chr16	HAVANA	exon	53461741	53461850	.	+	.	gene_id "ENSG00000103479.15"; transcript_id "ENST00000262133.10"; gene_type "protein_coding"; gene_status "KNOWN"; gene_name "RBL2"; transcript_type "protein_coding"; transcript_status "KNOWN"; transcript_name "RBL2-201"; exon_number "10"; exon_id "ENSE00003524909.1"; talon_gene "44050"; talon_transcript "153635"; talon_exon "715745"; ccdsid "CCDS10748.1"; exon_status "KNOWN"; level "2"; protein_id "ENSP00000262133.6"; source "HAVANA"; tag "CCDS";
chr16	HAVANA	exon	53462552	53462655	.	+	.	gene_id "ENSG00000103479.15"; transcript_id "ENST00000262133.10"; gene_type "protein_coding"; gene_status "KNOWN"; gene_name "RBL2"; transcript_type "protein_coding"; transcript_status "KNOWN"; transcript_name "RBL2-201"; exon_number "11"; exon_id "ENSE00003527109.1"; talon_gene "44050"; talon_transcript "153635"; talon_exon "715747"; ccdsid "CCDS10748.1"; exon_status "KNOWN"; level "2"; protein_id "ENSP00000262133.6"; source "HAVANA"; tag "CCDS";
chr16	HAVANA	exon	53464226	53464363	.	+	.	gene_id "ENSG00000103479.15"; transcript_id "ENST00000262133.10"; gene_type "protein_coding"; gene_status "KNOWN"; gene_name "RBL2"; transcript_type "protein_coding"; transcript_status "KNOWN"; transcript_name "RBL2-201"; exon_number "12"; exon_id "ENSE00003637652.1"; talon_gene "44050"; talon_transcript "153635"; talon_exon "715749"; ccdsid "CCDS10748.1"; exon_status "KNOWN"; level "2"; protein_id "ENSP00000262133.6"; source "HAVANA"; tag "CCDS";
chr16	HAVANA	exon	53465438	53465602	.	+	.	gene_id "ENSG00000103479.15"; transcript_id "ENST00000262133.10"; gene_type "protein_coding"; gene_status "KNOWN"; gene_name "RBL2"; transcript_type "protein_coding"; transcript_status "KNOWN"; transcript_name "RBL2-201"; exon_number "13"; exon_id "ENSE00003508883.1"; talon_gene "44050"; talon_transcript "153635"; talon_exon "715751"; ccdsid "CCDS10748.1"; exon_status "KNOWN"; level "2"; protein_id "ENSP00000262133.6"; source "HAVANA"; tag "CCDS";
chr16	HAVANA	exon	53467058	53467169	.	+	.	gene_id "ENSG00000103479.15"; transcript_id "ENST00000262133.10"; gene_type "protein_coding"; gene_status "KNOWN"; gene_name "RBL2"; transcript_type "protein_coding"; transcript_status "KNOWN"; transcript_name "RBL2-201"; exon_number "14"; exon_id "ENSE00003593374.1"; talon_gene "44050"; talon_transcript "153635"; talon_exon "715753"; ccdsid "CCDS10748.1"; exon_status "KNOWN"; level "2"; protein_id "ENSP00000262133.6"; source "HAVANA"; tag "CCDS";
chr16	HAVANA	exon	53469916	53470185	.	+	.	gene_id "ENSG00000103479.15"; transcript_id "ENST00000262133.10"; gene_type "protein_coding"; gene_status "KNOWN"; gene_name "RBL2"; transcript_type "protein_coding"; transcript_status "KNOWN"; transcript_name "RBL2-201"; exon_number "15"; exon_id "ENSE00003641284.1"; talon_gene "44050"; talon_transcript "153635"; talon_exon "715755"; ccdsid "CCDS10748.1"; exon_status "KNOWN"; level "2"; protein_id "ENSP00000262133.6"; source "HAVANA"; tag "CCDS";
chr16	HAVANA	exon	53470383	53470663	.	+	.	gene_id "ENSG00000103479.15"; transcript_id "ENST00000262133.10"; gene_type "protein_coding"; gene_status "KNOWN"; gene_name "RBL2"; transcript_type "protein_coding"; transcript_status "KNOWN"; transcript_name "RBL2-201"; exon_number "16"; exon_id "ENSE00003623341.1"; talon_gene "44050"; talon_transcript "153635"; talon_exon "715757"; ccdsid "CCDS10748.1"; exon_status "KNOWN"; level "2"; protein_id "ENSP00000262133.6"; source "HAVANA"; tag "CCDS";
chr16	HAVANA	exon	53470746	53470922	.	+	.	gene_id "ENSG00000103479.15"; transcript_id "ENST00000262133.10"; gene_type "protein_coding"; gene_status "KNOWN"; gene_name "RBL2"; transcript_type "protein_coding"; transcript_status "KNOWN"; transcript_name "RBL2-201"; exon_number "17"; exon_id "ENSE00003640595.1"; talon_gene "44050"; talon_transcript "153635"; talon_exon "715759"; ccdsid "CCDS10748.1"; exon_status "KNOWN"; level "2"; protein_id "ENSP00000262133.6"; source "HAVANA"; tag "CCDS";
chr16	HAVANA	exon	53479154	53479225	.	+	.	gene_id "ENSG00000103479.15"; transcript_id "ENST00000262133.10"; gene_type "protein_coding"; gene_status "KNOWN"; gene_name "RBL2"; transcript_type "protein_coding"; transcript_status "KNOWN"; transcript_name "RBL2-201"; exon_number "18"; exon_id "ENSE00003482757.1"; talon_gene "44050"; talon_transcript "153635"; talon_exon "715761"; ccdsid "CCDS10748.1"; exon_status "KNOWN"; level "2"; protein_id "ENSP00000262133.6"; source "HAVANA"; tag "CCDS";
chr16	HAVANA	exon	53479886	53479991	.	+	.	gene_id "ENSG00000103479.15"; transcript_id "ENST00000262133.10"; gene_type "protein_coding"; gene_status "KNOWN"; gene_name "RBL2"; transcript_type "protein_coding"; transcript_status "KNOWN"; transcript_name "RBL2-201"; exon_number "19"; exon_id "ENSE00003643337.1"; talon_gene "44050"; talon_transcript "153635"; talon_exon "715763"; ccdsid "CCDS10748.1"; exon_status "KNOWN"; level "2"; protein_id "ENSP00000262133.6"; source "HAVANA"; tag "CCDS";
chr16	HAVANA	exon	53480567	53480769	.	+	.	gene_id "ENSG00000103479.15"; transcript_id "ENST00000262133.10"; gene_type "protein_coding"; gene_status "KNOWN"; gene_name "RBL2"; transcript_type "protein_coding"; transcript_status "KNOWN"; transcript_name "RBL2-201"; exon_number "20"; exon_id "ENSE00003598367.1"; talon_gene "44050"; talon_transcript "153635"; talon_exon "715765"; ccdsid "CCDS10748.1"; exon_status "KNOWN"; level "2"; protein_id "ENSP00000262133.6"; source "HAVANA"; tag "CCDS";
chr16	HAVANA	exon	53481671	53481835	.	+	.	gene_id "ENSG00000103479.15"; transcript_id "ENST00000262133.10"; gene_type "protein_coding"; gene_status "KNOWN"; gene_name "RBL2"; transcript_type "protein_coding"; transcript_status "KNOWN"; transcript_name "RBL2-201"; exon_number "21"; exon_id "ENSE00003511762.1"; talon_gene "44050"; talon_transcript "153635"; talon_exon "715767"; ccdsid "CCDS10748.1"; exon_status "KNOWN"; level "2"; protein_id "ENSP00000262133.6"; source "HAVANA"; tag "CCDS";
chr16	HAVANA	exon	53490130	53491649	.	+	.	gene_id "ENSG00000103479.15"; transcript_id "ENST00000262133.10"; gene_type "protein_coding"; gene_status "KNOWN"; gene_name "RBL2"; transcript_type "protein_coding"; transcript_status "KNOWN"; transcript_name "RBL2-201"; exon_number "22"; exon_id "ENSE00001825589.2"; talon_gene "44050"; talon_transcript "153635"; talon_exon "715769"; ccdsid "CCDS10748.1"; exon_status "KNOWN"; level "2"; protein_id "ENSP00000262133.6"; source "HAVANA"; tag "CCDS";
chr16	HAVANA	gene	53491648	53493968	.	-	.	gene_id "ENSG00000166971.16"; gene_name "AKTIP"; gene_status "KNOWN"; gene_type "protein_coding"; talon_gene "44055"; havana_gene "OTTHUMG00000133199.5"; level "1";
chr16	HAVANA	transcript	53491648	53493968	.	-	.	gene_id "ENSG00000166971.16"; transcript_id "ENST00000571523.2"; gene_name "AKTIP"; gene_status "KNOWN"; gene_type "protein_coding"; transcript_type "retained_intron"; transcript_status "KNOWN"; transcript_name "AKTIP-214"; talon_gene "44055"; talon_transcript "153648"; havana_transcript "OTTHUMT00000471899.1"; level "2"; source "HAVANA"; transcript_support_level "NA";
chr16	HAVANA	exon	53491648	53493968	.	-	.	gene_id "ENSG00000166971.16"; transcript_id "ENST00000571523.2"; gene_type "protein_coding"; gene_status "KNOWN"; gene_name "AKTIP"; transcript_type "retained_intron"; transcript_status "KNOWN"; transcript_name "AKTIP-214"; exon_number "1"; exon_id "ENSE00002659832.2"; talon_gene "44055"; talon_transcript "153648"; talon_exon "715818"; exon_status "KNOWN"; level "2"; source "HAVANA";
chr16	HAVANA	gene	53703963	54121941	.	+	.	gene_id "ENSG00000140718.20"; gene_name "FTO"; gene_status "KNOWN"; gene_type "protein_coding"; talon_gene "44058"; havana_gene "OTTHUMG00000158780.5"; level "2"; tag "overlapping_locus";
chr16	HAVANA	transcript	53703963	54121941	.	+	.	gene_id "ENSG00000140718.20"; transcript_id "ENST00000471389.5"; gene_name "FTO"; gene_status "KNOWN"; gene_type "protein_coding"; transcript_type "protein_coding"; transcript_status "KNOWN"; transcript_name "FTO-206"; talon_gene "44058"; talon_transcript "153676"; ccdsid "CCDS32448.1"; havana_transcript "OTTHUMT00000352196.1"; level "2"; protein_id "ENSP00000418823.1"; source "HAVANA"; tag "CCDS"; transcript_support_level "1";
chr16	HAVANA	exon	53703963	53704229	.	+	.	gene_id "ENSG00000140718.20"; transcript_id "ENST00000471389.5"; gene_type "protein_coding"; gene_status "KNOWN"; gene_name "FTO"; transcript_type "protein_coding"; transcript_status "KNOWN"; transcript_name "FTO-206"; exon_number "1"; exon_id "ENSE00001407106.2"; talon_gene "44058"; talon_transcript "153676"; talon_exon "715954"; ccdsid "CCDS32448.1"; exon_status "KNOWN"; level "2"; protein_id "ENSP00000489641.1"; source "HAVANA"; tag "basic";
chr16	ENSEMBL	exon	53810140	53810217	.	+	.	gene_id "ENSG00000140718.20"; transcript_id "ENST00000471389.5"; gene_type "protein_coding"; gene_status "KNOWN"; gene_name "FTO"; transcript_type "protein_coding"; transcript_status "KNOWN"; transcript_name "FTO-206"; exon_number "2"; exon_id "ENSE00003499057.1"; talon_gene "44058"; talon_transcript "153676"; talon_exon "715939"; ccdsid "CCDS32448.1"; exon_status "KNOWN"; level "3"; protein_id "ENSP00000490980.1"; source "ENSEMBL"; tag "basic";
chr16	HAVANA	exon	53825864	53826491	.	+	.	gene_id "ENSG00000140718.20"; transcript_id "ENST00000471389.5"; gene_type "protein_coding"; gene_status "KNOWN"; gene_name "FTO"; transcript_type "protein_coding"; transcript_status "KNOWN"; transcript_name "FTO-206"; exon_number "3"; exon_id "ENSE00001319762.1"; talon_gene "44058"; talon_transcript "153676"; talon_exon "715941"; ccdsid "CCDS32448.1"; exon_status "KNOWN"; level "2"; protein_id "ENSP00000490047.1"; source "HAVANA"; tag "basic";
chr16	HAVANA	exon	53844155	53844298	.	+	.	gene_id "ENSG00000140718.20"; transcript_id "ENST00000471389.5"; gene_type "protein_coding"; gene_status "KNOWN"; gene_name "FTO"; transcript_type "protein_coding"; transcript_status "KNOWN"; transcript_name "FTO-206"; exon_number "4"; exon_id "ENSE00003480244.1"; talon_gene "44058"; talon_transcript "153676"; talon_exon "715943"; ccdsid "CCDS32448.1"; exon_status "KNOWN"; level "2"; protein_id "ENSP00000490047.1"; source "HAVANA"; tag "basic";
chr16	HAVANA	exon	53873786	53873865	.	+	.	gene_id "ENSG00000140718.20"; transcript_id "ENST00000471389.5"; gene_type "protein_coding"; gene_status "KNOWN"; gene_name "FTO"; transcript_type "protein_coding"; transcript_status "KNOWN"; transcript_name "FTO-206"; exon_number "5"; exon_id "ENSE00003523757.1"; talon_gene "44058"; talon_transcript "153676"; talon_exon "715945"; ccdsid "CCDS32448.1"; exon_status "KNOWN"; level "2"; protein_id "ENSP00000490047.1"; source "HAVANA"; tag "basic";
chr16	HAVANA	exon	53879844	53879987	.	+	.	gene_id "ENSG00000140718.20"; transcript_id "ENST00000471389.5"; gene_type "protein_coding"; gene_status "KNOWN"; gene_name "FTO"; transcript_type "protein_coding"; transcript_status "KNOWN"; transcript_name "FTO-206"; exon_number "6"; exon_id "ENSE00003575733.1"; talon_gene "44058"; talon_transcript "153676"; talon_exon "715947"; ccdsid "CCDS32448.1"; exon_status "KNOWN"; level "2"; protein_id "ENSP00000490047.1"; source "HAVANA"; tag "basic";
chr16	HAVANA	exon	53888832	53888951	.	+	.	gene_id "ENSG00000140718.20"; transcript_id "ENST00000471389.5"; gene_type "protein_coding"; gene_status "KNOWN"; gene_name "FTO"; transcript_type "protein_coding"; transcript_status "KNOWN"; transcript_name "FTO-206"; exon_number "7"; exon_id "ENSE00003604517.1"; talon_gene "44058"; talon_transcript "153676"; talon_exon "715949"; ccdsid "CCDS32448.1"; exon_status "KNOWN"; level "2"; protein_id "ENSP00000490047.1"; source "HAVANA"; tag "basic";
chr16	HAVANA	exon	53933985	53934109	.	+	.	gene_id "ENSG00000140718.20"; transcript_id "ENST00000471389.5"; gene_type "protein_coding"; gene_status "KNOWN"; gene_name "FTO"; transcript_type "protein_coding"; transcript_status "KNOWN"; transcript_name "FTO-206"; exon_number "8"; exon_id "ENSE00003492841.1"; talon_gene "44058"; talon_transcript "153676"; talon_exon "715951"; ccdsid "CCDS32448.1"; exon_status "KNOWN"; level "2"; protein_id "ENSP00000490047.1"; source "HAVANA"; tag "basic";
chr16	HAVANA	exon	54111762	54121941	.	+	.	gene_id "ENSG00000140718.20"; transcript_id "ENST00000471389.5"; gene_type "protein_coding"; gene_status "KNOWN"; gene_name "FTO"; transcript_type "protein_coding"; transcript_status "KNOWN"; transcript_name "FTO-206"; exon_number "9"; exon_id "ENSE00001946879.1"; talon_gene "44058"; talon_transcript "153676"; talon_exon "715959"; ccdsid "CCDS32448.1"; exon_status "KNOWN"; level "2"; protein_id "ENSP00000418823.1"; source "HAVANA"; tag "CCDS";
chr16	HAVANA	gene	56361452	56367603	.	-	.	gene_id "ENSG00000159461.14"; gene_name "AMFR"; gene_status "KNOWN"; gene_type "protein_coding"; talon_gene "44106"; havana_gene "OTTHUMG00000133239.5"; level "2";
chr16	HAVANA	transcript	56361452	56425538	.	-	.	gene_id "ENSG00000159461.14"; transcript_id "ENST00000290649.9"; gene_name "AMFR"; gene_status "KNOWN"; gene_type "protein_coding"; transcript_type "protein_coding"; transcript_status "KNOWN"; transcript_name "AMFR-201"; talon_gene "44106"; talon_transcript "153843"; ccdsid "CCDS10758.1"; havana_transcript "OTTHUMT00000256978.2"; level "2"; protein_id "ENSP00000290649.5"; source "HAVANA"; tag "CCDS"; transcript_support_level "1";
chr16	HAVANA	exon	56425073	56425538	.	-	.	gene_id "ENSG00000159461.14"; transcript_id "ENST00000290649.9"; gene_type "protein_coding"; gene_status "KNOWN"; gene_name "AMFR"; transcript_type "protein_coding"; transcript_status "KNOWN"; transcript_name "AMFR-201"; exon_number "1"; exon_id "ENSE00001233636.4"; talon_gene "44106"; talon_transcript "153843"; talon_exon "716695"; ccdsid "CCDS10758.1"; exon_status "KNOWN"; level "2"; protein_id "ENSP00000290649.5"; source "HAVANA"; tag "CCDS";
chr16	HAVANA	exon	56414252	56414344	.	-	.	gene_id "ENSG00000159461.14"; transcript_id "ENST00000290649.9"; gene_type "protein_coding"; gene_status "KNOWN"; gene_name "AMFR"; transcript_type "protein_coding"; transcript_status "KNOWN"; transcript_name "AMFR-201"; exon_number "2"; exon_id "ENSE00003611280.1"; talon_gene "44106"; talon_transcript "153843"; talon_exon "716697"; ccdsid "CCDS10758.1"; exon_status "KNOWN"; level "2"; protein_id "ENSP00000290649.5"; source "HAVANA"; tag "CCDS";
chr16	HAVANA	exon	56409424	56409588	.	-	.	gene_id "ENSG00000159461.14"; transcript_id "ENST00000290649.9"; gene_type "protein_coding"; gene_status "KNOWN"; gene_name "AMFR"; transcript_type "protein_coding"; transcript_status "KNOWN"; transcript_name "AMFR-201"; exon_number "3"; exon_id "ENSE00003687814.1"; talon_gene "44106"; talon_transcript "153843"; talon_exon "716699"; ccdsid "CCDS10758.1"; exon_status "KNOWN"; level "2"; protein_id "ENSP00000290649.5"; source "HAVANA"; tag "CCDS";
chr16	HAVANA	exon	56407964	56408116	.	-	.	gene_id "ENSG00000159461.14"; transcript_id "ENST00000290649.9"; gene_type "protein_coding"; gene_status "KNOWN"; gene_name "AMFR"; transcript_type "protein_coding"; transcript_status "KNOWN"; transcript_name "AMFR-201"; exon_number "4"; exon_id "ENSE00001108659.1"; talon_gene "44106"; talon_transcript "153843"; talon_exon "716701"; ccdsid "CCDS10758.1"; exon_status "KNOWN"; level "2"; protein_id "ENSP00000290649.5"; source "HAVANA"; tag "CCDS";
chr16	HAVANA	exon	56405204	56405244	.	-	.	gene_id "ENSG00000159461.14"; transcript_id "ENST00000290649.9"; gene_type "protein_coding"; gene_status "KNOWN"; gene_name "AMFR"; transcript_type "protein_coding"; transcript_status "KNOWN"; transcript_name "AMFR-201"; exon_number "5"; exon_id "ENSE00001108663.1"; talon_gene "44106"; talon_transcript "153843"; talon_exon "716703"; ccdsid "CCDS10758.1"; exon_status "KNOWN"; level "2"; protein_id "ENSP00000290649.5"; source "HAVANA"; tag "CCDS";
chr16	HAVANA	exon	56404909	56405041	.	-	.	gene_id "ENSG00000159461.14"; transcript_id "ENST00000290649.9"; gene_type "protein_coding"; gene_status "KNOWN"; gene_name "AMFR"; transcript_type "protein_coding"; transcript_status "KNOWN"; transcript_name "AMFR-201"; exon_number "6"; exon_id "ENSE00001108656.1"; talon_gene "44106"; talon_transcript "153843"; talon_exon "716705"; ccdsid "CCDS10758.1"; exon_status "KNOWN"; level "2"; protein_id "ENSP00000290649.5"; source "HAVANA"; tag "CCDS";
chr16	HAVANA	exon	56402985	56403118	.	-	.	gene_id "ENSG00000159461.14"; transcript_id "ENST00000290649.9"; gene_type "protein_coding"; gene_status "KNOWN"; gene_name "AMFR"; transcript_type "protein_coding"; transcript_status "KNOWN"; transcript_name "AMFR-201"; exon_number "7"; exon_id "ENSE00001045776.2"; talon_gene "44106"; talon_transcript "153843"; talon_exon "716707"; ccdsid "CCDS10758.1"; exon_status "KNOWN"; level "2"; protein_id "ENSP00000290649.5"; source "HAVANA"; tag "CCDS";
chr16	HAVANA	exon	56401733	56401843	.	-	.	gene_id "ENSG00000159461.14"; transcript_id "ENST00000290649.9"; gene_type "protein_coding"; gene_status "KNOWN"; gene_name "AMFR"; transcript_type "protein_coding"; transcript_status "KNOWN"; transcript_name "AMFR-201"; exon_number "8"; exon_id "ENSE00003597038.1"; talon_gene "44106"; talon_transcript "153843"; talon_exon "716709"; ccdsid "CCDS10758.1"; exon_status "KNOWN"; level "2"; protein_id "ENSP00000290649.5"; source "HAVANA"; tag "CCDS";
chr16	HAVANA	exon	56389185	56389375	.	-	.	gene_id "ENSG00000159461.14"; transcript_id "ENST00000290649.9"; gene_type "protein_coding"; gene_status "KNOWN"; gene_name "AMFR"; transcript_type "protein_coding"; transcript_status "KNOWN"; transcript_name "AMFR-201"; exon_number "9"; exon_id "ENSE00001045783.1"; talon_gene "44106"; talon_transcript "153843"; talon_exon "716711"; ccdsid "CCDS10758.1"; exon_status "KNOWN"; level "2"; protein_id "ENSP00000290649.5"; source "HAVANA"; tag "CCDS";
chr16	HAVANA	exon	56385919	56386022	.	-	.	gene_id "ENSG00000159461.14"; transcript_id "ENST00000290649.9"; gene_type "protein_coding"; gene_status "KNOWN"; gene_name "AMFR"; transcript_type "protein_coding"; transcript_status "KNOWN"; transcript_name "AMFR-201"; exon_number "10"; exon_id "ENSE00003373462.1"; talon_gene "44106"; talon_transcript "153843"; talon_exon "716713"; ccdsid "CCDS10758.1"; exon_status "KNOWN"; level "2"; protein_id "ENSP00000290649.5"; source "HAVANA"; tag "CCDS";
chr16	HAVANA	exon	56369193	56369327	.	-	.	gene_id "ENSG00000159461.14"; transcript_id "ENST00000290649.9"; gene_type "protein_coding"; gene_status "KNOWN"; gene_name "AMFR"; transcript_type "protein_coding"; transcript_status "KNOWN"; transcript_name "AMFR-201"; exon_number "11"; exon_id "ENSE00003608109.1"; talon_gene "44106"; talon_transcript "153843"; talon_exon "716715"; ccdsid "CCDS10758.1"; exon_status "KNOWN"; level "2"; protein_id "ENSP00000290649.5"; source "HAVANA"; tag "CCDS";
chr16	HAVANA	exon	56367444	56367527	.	-	.	gene_id "ENSG00000159461.14"; transcript_id "ENST00000290649.9"; gene_type "protein_coding"; gene_status "KNOWN"; gene_name "AMFR"; transcript_type "protein_coding"; transcript_status "KNOWN"; transcript_name "AMFR-201"; exon_number "12"; exon_id "ENSE00003413886.1"; talon_gene "44106"; talon_transcript "153843"; talon_exon "716717"; ccdsid "CCDS10758.1"; exon_status "KNOWN"; level "2"; protein_id "ENSP00000290649.5"; source "HAVANA"; tag "CCDS";
chr16	HAVANA	exon	56363921	56364105	.	-	.	gene_id "ENSG00000159461.14"; transcript_id "ENST00000290649.9"; gene_type "protein_coding"; gene_status "KNOWN"; gene_name "AMFR"; transcript_type "protein_coding"; transcript_status "KNOWN"; transcript_name "AMFR-201"; exon_number "13"; exon_id "ENSE00003543756.1"; talon_gene "44106"; talon_transcript "153843"; talon_exon "716719"; ccdsid "CCDS10758.1"; exon_status "KNOWN"; level "2"; protein_id "ENSP00000290649.5"; source "HAVANA"; tag "CCDS";
chr16	HAVANA	exon	56361452	56363056	.	-	.	gene_id "ENSG00000159461.14"; transcript_id "ENST00000290649.9"; gene_type "protein_coding"; gene_status "KNOWN"; gene_name "AMFR"; transcript_type "protein_coding"; transcript_status "KNOWN"; transcript_name "AMFR-201"; exon_number "14"; exon_id "ENSE00001204531.1"; talon_gene "44106"; talon_transcript "153843"; talon_exon "716721"; ccdsid "CCDS10758.1"; exon_status "KNOWN"; level "2"; protein_id "ENSP00000290649.5"; source "HAVANA"; tag "CCDS";
chr16	HAVANA	transcript	56362002	56363845	.	-	.	gene_id "ENSG00000159461.14"; transcript_id "ENST00000566757.1"; gene_name "AMFR"; gene_status "KNOWN"; gene_type "protein_coding"; transcript_type "retained_intron"; transcript_status "KNOWN"; transcript_name "AMFR-208"; talon_gene "44106"; talon_transcript "153845"; havana_transcript "OTTHUMT00000434687.1"; level "2"; source "HAVANA"; transcript_support_level "NA";
chr16	HAVANA	exon	56362002	56363845	.	-	.	gene_id "ENSG00000159461.14"; transcript_id "ENST00000566757.1"; gene_type "protein_coding"; gene_status "KNOWN"; gene_name "AMFR"; transcript_type "retained_intron"; transcript_status "KNOWN"; transcript_name "AMFR-208"; exon_number "1"; exon_id "ENSE00002616481.1"; talon_gene "44106"; talon_transcript "153845"; talon_exon "716725"; exon_status "KNOWN"; level "2"; source "HAVANA";
chr16	HAVANA	transcript	56362023	56364116	.	-	.	gene_id "ENSG00000159461.14"; transcript_id "ENST00000568325.1"; gene_name "AMFR"; gene_status "KNOWN"; gene_type "protein_coding"; transcript_type "retained_intron"; transcript_status "KNOWN"; transcript_name "AMFR-210"; talon_gene "44106"; talon_transcript "153846"; havana_transcript "OTTHUMT00000434688.1"; level "2"; source "HAVANA"; transcript_support_level "2";
chr16	HAVANA	exon	56363921	56364116	.	-	.	gene_id "ENSG00000159461.14"; transcript_id "ENST00000568325.1"; gene_type "protein_coding"; gene_status "KNOWN"; gene_name "AMFR"; transcript_type "retained_intron"; transcript_status "KNOWN"; transcript_name "AMFR-210"; exon_number "1"; exon_id "ENSE00002578184.1"; talon_gene "44106"; talon_transcript "153846"; talon_exon "716726"; exon_status "KNOWN"; level "2"; source "HAVANA";
chr16	HAVANA	exon	56362023	56363056	.	-	.	gene_id "ENSG00000159461.14"; transcript_id "ENST00000568325.1"; gene_type "protein_coding"; gene_status "KNOWN"; gene_name "AMFR"; transcript_type "retained_intron"; transcript_status "KNOWN"; transcript_name "AMFR-210"; exon_number "2"; exon_id "ENSE00002620268.1"; talon_gene "44106"; talon_transcript "153846"; talon_exon "716727"; exon_status "KNOWN"; level "2"; source "HAVANA";
chr16	HAVANA	transcript	56362916	56367603	.	-	.	gene_id "ENSG00000159461.14"; transcript_id "ENST00000563285.1"; gene_name "AMFR"; gene_status "KNOWN"; gene_type "protein_coding"; transcript_type "retained_intron"; transcript_status "KNOWN"; transcript_name "AMFR-203"; talon_gene "44106"; talon_transcript "153847"; havana_transcript "OTTHUMT00000434695.1"; level "2"; source "HAVANA"; transcript_support_level "2";
chr16	HAVANA	exon	56367444	56367603	.	-	.	gene_id "ENSG00000159461.14"; transcript_id "ENST00000563285.1"; gene_type "protein_coding"; gene_status "KNOWN"; gene_name "AMFR"; transcript_type "retained_intron"; transcript_status "KNOWN"; transcript_name "AMFR-203"; exon_number "1"; exon_id "ENSE00002600204.1"; talon_gene "44106"; talon_transcript "153847"; talon_exon "716728"; exon_status "KNOWN"; level "2"; source "HAVANA";
chr16	HAVANA	exon	56363921	56364105	.	-	.	gene_id "ENSG00000159461.14"; transcript_id "ENST00000563285.1"; gene_type "protein_coding"; gene_status "KNOWN"; gene_name "AMFR"; transcript_type "retained_intron"; transcript_status "KNOWN"; transcript_name "AMFR-203"; exon_number "2"; exon_id "ENSE00003543756.1"; talon_gene "44106"; talon_transcript "153847"; talon_exon "716719"; ccdsid "CCDS10758.1"; exon_status "KNOWN"; level "2"; protein_id "ENSP00000290649.5"; source "HAVANA"; tag "CCDS";
chr16	HAVANA	exon	56362916	56363056	.	-	.	gene_id "ENSG00000159461.14"; transcript_id "ENST00000563285.1"; gene_type "protein_coding"; gene_status "KNOWN"; gene_name "AMFR"; transcript_type "retained_intron"; transcript_status "KNOWN"; transcript_name "AMFR-203"; exon_number "3"; exon_id "ENSE00002590756.1"; talon_gene "44106"; talon_transcript "153847"; talon_exon "716729"; exon_status "KNOWN"; level "2"; source "HAVANA";
chr16	HAVANA	gene	56429133	56447989	.	-	.	gene_id "ENSG00000167005.13"; gene_name "NUDT21"; gene_status "KNOWN"; gene_type "protein_coding"; talon_gene "44108"; havana_gene "OTTHUMG00000133240.5"; level "1";
chr16	HAVANA	transcript	56429133	56451375	.	-	.	gene_id "ENSG00000167005.13"; transcript_id "ENST00000300291.9"; gene_name "NUDT21"; gene_status "KNOWN"; gene_type "protein_coding"; transcript_type "protein_coding"; transcript_status "KNOWN"; transcript_name "NUDT21-201"; talon_gene "44108"; talon_transcript "153856"; ccdsid "CCDS10760.1"; havana_transcript "OTTHUMT00000256980.3"; level "2"; protein_id "ENSP00000300291.5"; source "HAVANA"; tag "CCDS"; transcript_support_level "1";
chr16	HAVANA	exon	56451087	56451375	.	-	.	gene_id "ENSG00000167005.13"; transcript_id "ENST00000300291.9"; gene_type "protein_coding"; gene_status "KNOWN"; gene_name "NUDT21"; transcript_type "protein_coding"; transcript_status "KNOWN"; transcript_name "NUDT21-201"; exon_number "1"; exon_id "ENSE00001482691.4"; talon_gene "44108"; talon_transcript "153856"; talon_exon "716754"; ccdsid "CCDS10760.1"; exon_status "KNOWN"; level "2"; protein_id "ENSP00000300291.5"; source "HAVANA"; tag "CCDS";
chr16	HAVANA	exon	56447789	56447989	.	-	.	gene_id "ENSG00000167005.13"; transcript_id "ENST00000300291.9"; gene_type "protein_coding"; gene_status "KNOWN"; gene_name "NUDT21"; transcript_type "protein_coding"; transcript_status "KNOWN"; transcript_name "NUDT21-201"; exon_number "2"; exon_id "ENSE00003474828.1"; talon_gene "44108"; talon_transcript "153856"; talon_exon "716756"; ccdsid "CCDS10760.1"; exon_status "KNOWN"; level "2"; protein_id "ENSP00000300291.5"; source "HAVANA"; tag "CCDS";
chr16	HAVANA	exon	56446626	56446689	.	-	.	gene_id "ENSG00000167005.13"; transcript_id "ENST00000300291.9"; gene_type "protein_coding"; gene_status "KNOWN"; gene_name "NUDT21"; transcript_type "protein_coding"; transcript_status "KNOWN"; transcript_name "NUDT21-201"; exon_number "3"; exon_id "ENSE00001108681.1"; talon_gene "44108"; talon_transcript "153856"; talon_exon "716758"; ccdsid "CCDS10760.1"; exon_status "KNOWN"; level "2"; protein_id "ENSP00000300291.5"; source "HAVANA"; tag "CCDS";
chr16	HAVANA	exon	56439657	56439746	.	-	.	gene_id "ENSG00000167005.13"; transcript_id "ENST00000300291.9"; gene_type "protein_coding"; gene_status "KNOWN"; gene_name "NUDT21"; transcript_type "protein_coding"; transcript_status "KNOWN"; transcript_name "NUDT21-201"; exon_number "4"; exon_id "ENSE00001108678.1"; talon_gene "44108"; talon_transcript "153856"; talon_exon "716760"; ccdsid "CCDS10760.1"; exon_status "KNOWN"; level "2"; protein_id "ENSP00000300291.5"; source "HAVANA"; tag "CCDS";
chr16	HAVANA	exon	56434754	56434829	.	-	.	gene_id "ENSG00000167005.13"; transcript_id "ENST00000300291.9"; gene_type "protein_coding"; gene_status "KNOWN"; gene_name "NUDT21"; transcript_type "protein_coding"; transcript_status "KNOWN"; transcript_name "NUDT21-201"; exon_number "5"; exon_id "ENSE00001108686.1"; talon_gene "44108"; talon_transcript "153856"; talon_exon "716762"; ccdsid "CCDS10760.1"; exon_status "KNOWN"; level "2"; protein_id "ENSP00000300291.5"; source "HAVANA"; tag "CCDS";
chr16	HAVANA	exon	56434331	56434445	.	-	.	gene_id "ENSG00000167005.13"; transcript_id "ENST00000300291.9"; gene_type "protein_coding"; gene_status "KNOWN"; gene_name "NUDT21"; transcript_type "protein_coding"; transcript_status "KNOWN"; transcript_name "NUDT21-201"; exon_number "6"; exon_id "ENSE00001108677.1"; talon_gene "44108"; talon_transcript "153856"; talon_exon "716764"; ccdsid "CCDS10760.1"; exon_status "KNOWN"; level "2"; protein_id "ENSP00000300291.5"; source "HAVANA"; tag "CCDS";
chr16	HAVANA	exon	56429133	56432733	.	-	.	gene_id "ENSG00000167005.13"; transcript_id "ENST00000300291.9"; gene_type "protein_coding"; gene_status "KNOWN"; gene_name "NUDT21"; transcript_type "protein_coding"; transcript_status "KNOWN"; transcript_name "NUDT21-201"; exon_number "7"; exon_id "ENSE00001108679.6"; talon_gene "44108"; talon_transcript "153856"; talon_exon "716766"; ccdsid "CCDS10760.1"; exon_status "KNOWN"; level "2"; protein_id "ENSP00000300291.5"; source "HAVANA"; tag "CCDS";
chr16	TALON	transcript	56431453	56451351	.	-	.	gene_id "ENSG00000167005.13"; transcript_id "ENCODEHT000350674"; gene_name "NUDT21"; gene_status "KNOWN"; gene_type "protein_coding"; transcript_status "NOVEL"; transcript_name "ENCODEHT000350674"; talon_gene "44108"; talon_transcript "350674"; NNC_transcript "TRUE";
chr16	HAVANA	exon	56451087	56451351	.	-	.	gene_id "ENSG00000167005.13"; transcript_id "ENCODEHT000350674"; gene_type "protein_coding"; gene_status "KNOWN"; gene_name "NUDT21"; transcript_status "NOVEL"; transcript_name "ENCODEHT000350674"; exon_number "1"; exon_id "ENSE00002587313.1"; talon_gene "44108"; talon_transcript "350674"; talon_exon "716779"; exon_status "KNOWN"; level "2"; source "HAVANA";
chr16	HAVANA	exon	56447789	56447989	.	-	.	gene_id "ENSG00000167005.13"; transcript_id "ENCODEHT000350674"; gene_type "protein_coding"; gene_status "KNOWN"; gene_name "NUDT21"; transcript_status "NOVEL"; transcript_name "ENCODEHT000350674"; exon_number "2"; exon_id "ENSE00003474828.1"; talon_gene "44108"; talon_transcript "350674"; talon_exon "716756"; ccdsid "CCDS10760.1"; exon_status "KNOWN"; level "2"; protein_id "ENSP00000300291.5"; source "HAVANA"; tag "CCDS";
chr16	HAVANA	exon	56446626	56446689	.	-	.	gene_id "ENSG00000167005.13"; transcript_id "ENCODEHT000350674"; gene_type "protein_coding"; gene_status "KNOWN"; gene_name "NUDT21"; transcript_status "NOVEL"; transcript_name "ENCODEHT000350674"; exon_number "3"; exon_id "ENSE00001108681.1"; talon_gene "44108"; talon_transcript "350674"; talon_exon "716758"; ccdsid "CCDS10760.1"; exon_status "KNOWN"; level "2"; protein_id "ENSP00000300291.5"; source "HAVANA"; tag "CCDS";
chr16	TALON	exon	56439653	56439746	.	-	.	gene_id "ENSG00000167005.13"; transcript_id "ENCODEHT000350674"; gene_type "protein_coding"; gene_status "KNOWN"; gene_name "NUDT21"; transcript_status "NOVEL"; transcript_name "ENCODEHT000350674"; exon_number "4"; exon_id "1111472"; talon_gene "44108"; talon_transcript "350674"; talon_exon "1111472"; exon_status "NOVEL";
chr16	HAVANA	exon	56434754	56434829	.	-	.	gene_id "ENSG00000167005.13"; transcript_id "ENCODEHT000350674"; gene_type "protein_coding"; gene_status "KNOWN"; gene_name "NUDT21"; transcript_status "NOVEL"; transcript_name "ENCODEHT000350674"; exon_number "5"; exon_id "ENSE00001108686.1"; talon_gene "44108"; talon_transcript "350674"; talon_exon "716762"; ccdsid "CCDS10760.1"; exon_status "KNOWN"; level "2"; protein_id "ENSP00000300291.5"; source "HAVANA"; tag "CCDS";
chr16	HAVANA	exon	56434331	56434445	.	-	.	gene_id "ENSG00000167005.13"; transcript_id "ENCODEHT000350674"; gene_type "protein_coding"; gene_status "KNOWN"; gene_name "NUDT21"; transcript_status "NOVEL"; transcript_name "ENCODEHT000350674"; exon_number "6"; exon_id "ENSE00001108677.1"; talon_gene "44108"; talon_transcript "350674"; talon_exon "716764"; ccdsid "CCDS10760.1"; exon_status "KNOWN"; level "2"; protein_id "ENSP00000300291.5"; source "HAVANA"; tag "CCDS";
chr16	TALON	exon	56431453	56432733	.	-	.	gene_id "ENSG00000167005.13"; transcript_id "ENCODEHT000350674"; gene_type "protein_coding"; gene_status "KNOWN"; gene_name "NUDT21"; transcript_status "NOVEL"; transcript_name "ENCODEHT000350674"; exon_number "7"; exon_id "1111277"; talon_gene "44108"; talon_transcript "350674"; talon_exon "1111277"; exon_status "NOVEL";
chr16	TALON	transcript	56431453	56447989	.	-	.	gene_id "ENSG00000167005.13"; transcript_id "ENCODEHT000350754"; gene_name "NUDT21"; gene_status "KNOWN"; gene_type "protein_coding"; transcript_status "NOVEL"; transcript_name "ENCODEHT000350754"; talon_gene "44108"; talon_transcript "350754"; ISM-suffix_to_IDs "153856,350522"; ISM-suffix_transcript "TRUE"; ISM_to_IDs "153856,350522"; ISM_transcript "TRUE";
chr16	HAVANA	exon	56447789	56447989	.	-	.	gene_id "ENSG00000167005.13"; transcript_id "ENCODEHT000350754"; gene_type "protein_coding"; gene_status "KNOWN"; gene_name "NUDT21"; transcript_status "NOVEL"; transcript_name "ENCODEHT000350754"; exon_number "1"; exon_id "ENSE00003474828.1"; talon_gene "44108"; talon_transcript "350754"; talon_exon "716756"; ccdsid "CCDS10760.1"; exon_status "KNOWN"; level "2"; protein_id "ENSP00000300291.5"; source "HAVANA"; tag "CCDS";
chr16	HAVANA	exon	56446626	56446689	.	-	.	gene_id "ENSG00000167005.13"; transcript_id "ENCODEHT000350754"; gene_type "protein_coding"; gene_status "KNOWN"; gene_name "NUDT21"; transcript_status "NOVEL"; transcript_name "ENCODEHT000350754"; exon_number "2"; exon_id "ENSE00001108681.1"; talon_gene "44108"; talon_transcript "350754"; talon_exon "716758"; ccdsid "CCDS10760.1"; exon_status "KNOWN"; level "2"; protein_id "ENSP00000300291.5"; source "HAVANA"; tag "CCDS";
chr16	HAVANA	exon	56439657	56439746	.	-	.	gene_id "ENSG00000167005.13"; transcript_id "ENCODEHT000350754"; gene_type "protein_coding"; gene_status "KNOWN"; gene_name "NUDT21"; transcript_status "NOVEL"; transcript_name "ENCODEHT000350754"; exon_number "3"; exon_id "ENSE00001108678.1"; talon_gene "44108"; talon_transcript "350754"; talon_exon "716760"; ccdsid "CCDS10760.1"; exon_status "KNOWN"; level "2"; protein_id "ENSP00000300291.5"; source "HAVANA"; tag "CCDS";
chr16	HAVANA	exon	56434754	56434829	.	-	.	gene_id "ENSG00000167005.13"; transcript_id "ENCODEHT000350754"; gene_type "protein_coding"; gene_status "KNOWN"; gene_name "NUDT21"; transcript_status "NOVEL"; transcript_name "ENCODEHT000350754"; exon_number "4"; exon_id "ENSE00001108686.1"; talon_gene "44108"; talon_transcript "350754"; talon_exon "716762"; ccdsid "CCDS10760.1"; exon_status "KNOWN"; level "2"; protein_id "ENSP00000300291.5"; source "HAVANA"; tag "CCDS";
chr16	HAVANA	exon	56434331	56434445	.	-	.	gene_id "ENSG00000167005.13"; transcript_id "ENCODEHT000350754"; gene_type "protein_coding"; gene_status "KNOWN"; gene_name "NUDT21"; transcript_status "NOVEL"; transcript_name "ENCODEHT000350754"; exon_number "5"; exon_id "ENSE00001108677.1"; talon_gene "44108"; talon_transcript "350754"; talon_exon "716764"; ccdsid "CCDS10760.1"; exon_status "KNOWN"; level "2"; protein_id "ENSP00000300291.5"; source "HAVANA"; tag "CCDS";
chr16	TALON	exon	56431453	56432733	.	-	.	gene_id "ENSG00000167005.13"; transcript_id "ENCODEHT000350754"; gene_type "protein_coding"; gene_status "KNOWN"; gene_name "NUDT21"; transcript_status "NOVEL"; transcript_name "ENCODEHT000350754"; exon_number "6"; exon_id "1111277"; talon_gene "44108"; talon_transcript "350754"; talon_exon "1111277"; exon_status "NOVEL";
chr16	HAVANA	gene	56451490	56476791	.	+	.	gene_id "ENSG00000087263.16"; gene_name "OGFOD1"; gene_status "KNOWN"; gene_type "protein_coding"; talon_gene "44109"; havana_gene "OTTHUMG00000133237.4"; level "2";
chr16	HAVANA	transcript	56451490	56479100	.	+	.	gene_id "ENSG00000087263.16"; transcript_id "ENST00000566157.5"; gene_name "OGFOD1"; gene_status "KNOWN"; gene_type "protein_coding"; transcript_type "protein_coding"; transcript_status "KNOWN"; transcript_name "OGFOD1-207"; talon_gene "44109"; talon_transcript "153863"; ccdsid "CCDS10761.2"; havana_transcript "OTTHUMT00000256976.3"; level "2"; protein_id "ENSP00000457258.1"; source "HAVANA"; tag "CCDS"; transcript_support_level "1";
chr16	HAVANA	exon	56451490	56451766	.	+	.	gene_id "ENSG00000087263.16"; transcript_id "ENST00000566157.5"; gene_type "protein_coding"; gene_status "KNOWN"; gene_name "OGFOD1"; transcript_type "protein_coding"; transcript_status "KNOWN"; transcript_name "OGFOD1-207"; exon_number "1"; exon_id "ENSE00001436367.4"; talon_gene "44109"; talon_transcript "153863"; talon_exon "716781"; ccdsid "CCDS10761.2"; exon_status "KNOWN"; level "2"; protein_id "ENSP00000457258.1"; source "HAVANA"; tag "CCDS";
chr16	HAVANA	exon	56453263	56453408	.	+	.	gene_id "ENSG00000087263.16"; transcript_id "ENST00000566157.5"; gene_type "protein_coding"; gene_status "KNOWN"; gene_name "OGFOD1"; transcript_type "protein_coding"; transcript_status "KNOWN"; transcript_name "OGFOD1-207"; exon_number "2"; exon_id "ENSE00003591445.1"; talon_gene "44109"; talon_transcript "153863"; talon_exon "716783"; ccdsid "CCDS10761.2"; exon_status "KNOWN"; level "2"; protein_id "ENSP00000457258.1"; source "HAVANA"; tag "CCDS";
chr16	HAVANA	exon	56458548	56458594	.	+	.	gene_id "ENSG00000087263.16"; transcript_id "ENST00000566157.5"; gene_type "protein_coding"; gene_status "KNOWN"; gene_name "OGFOD1"; transcript_type "protein_coding"; transcript_status "KNOWN"; transcript_name "OGFOD1-207"; exon_number "3"; exon_id "ENSE00003622354.1"; talon_gene "44109"; talon_transcript "153863"; talon_exon "716785"; ccdsid "CCDS10761.2"; exon_status "KNOWN"; level "2"; protein_id "ENSP00000457258.1"; source "HAVANA"; tag "CCDS";
chr16	HAVANA	exon	56462534	56462634	.	+	.	gene_id "ENSG00000087263.16"; transcript_id "ENST00000566157.5"; gene_type "protein_coding"; gene_status "KNOWN"; gene_name "OGFOD1"; transcript_type "protein_coding"; transcript_status "KNOWN"; transcript_name "OGFOD1-207"; exon_number "4"; exon_id "ENSE00003685906.1"; talon_gene "44109"; talon_transcript "153863"; talon_exon "716787"; ccdsid "CCDS10761.2"; exon_status "KNOWN"; level "2"; protein_id "ENSP00000457258.1"; source "HAVANA"; tag "CCDS";
chr16	HAVANA	exon	56466152	56466268	.	+	.	gene_id "ENSG00000087263.16"; transcript_id "ENST00000566157.5"; gene_type "protein_coding"; gene_status "KNOWN"; gene_name "OGFOD1"; transcript_type "protein_coding"; transcript_status "KNOWN"; transcript_name "OGFOD1-207"; exon_number "5"; exon_id "ENSE00003522927.1"; talon_gene "44109"; talon_transcript "153863"; talon_exon "716789"; ccdsid "CCDS10761.2"; exon_status "KNOWN"; level "2"; protein_id "ENSP00000457258.1"; source "HAVANA"; tag "CCDS";
chr16	HAVANA	exon	56466876	56466967	.	+	.	gene_id "ENSG00000087263.16"; transcript_id "ENST00000566157.5"; gene_type "protein_coding"; gene_status "KNOWN"; gene_name "OGFOD1"; transcript_type "protein_coding"; transcript_status "KNOWN"; transcript_name "OGFOD1-207"; exon_number "6"; exon_id "ENSE00003685748.1"; talon_gene "44109"; talon_transcript "153863"; talon_exon "716791"; ccdsid "CCDS10761.2"; exon_status "KNOWN"; level "2"; protein_id "ENSP00000457258.1"; source "HAVANA"; tag "CCDS";
chr16	HAVANA	exon	56467165	56467293	.	+	.	gene_id "ENSG00000087263.16"; transcript_id "ENST00000566157.5"; gene_type "protein_coding"; gene_status "KNOWN"; gene_name "OGFOD1"; transcript_type "protein_coding"; transcript_status "KNOWN"; transcript_name "OGFOD1-207"; exon_number "7"; exon_id "ENSE00003600641.1"; talon_gene "44109"; talon_transcript "153863"; talon_exon "716793"; ccdsid "CCDS10761.2"; exon_status "KNOWN"; level "2"; protein_id "ENSP00000457258.1"; source "HAVANA"; tag "CCDS";
chr16	HAVANA	exon	56467905	56468018	.	+	.	gene_id "ENSG00000087263.16"; transcript_id "ENST00000566157.5"; gene_type "protein_coding"; gene_status "KNOWN"; gene_name "OGFOD1"; transcript_type "protein_coding"; transcript_status "KNOWN"; transcript_name "OGFOD1-207"; exon_number "8"; exon_id "ENSE00003675789.1"; talon_gene "44109"; talon_transcript "153863"; talon_exon "716795"; ccdsid "CCDS10761.2"; exon_status "KNOWN"; level "2"; protein_id "ENSP00000457258.1"; source "HAVANA"; tag "CCDS";
chr16	HAVANA	exon	56470003	56470082	.	+	.	gene_id "ENSG00000087263.16"; transcript_id "ENST00000566157.5"; gene_type "protein_coding"; gene_status "KNOWN"; gene_name "OGFOD1"; transcript_type "protein_coding"; transcript_status "KNOWN"; transcript_name "OGFOD1-207"; exon_number "9"; exon_id "ENSE00003603482.1"; talon_gene "44109"; talon_transcript "153863"; talon_exon "716797"; ccdsid "CCDS10761.2"; exon_status "KNOWN"; level "2"; protein_id "ENSP00000457258.1"; source "HAVANA"; tag "CCDS";
chr16	HAVANA	exon	56470487	56470791	.	+	.	gene_id "ENSG00000087263.16"; transcript_id "ENST00000566157.5"; gene_type "protein_coding"; gene_status "KNOWN"; gene_name "OGFOD1"; transcript_type "protein_coding"; transcript_status "KNOWN"; transcript_name "OGFOD1-207"; exon_number "10"; exon_id "ENSE00003474703.1"; talon_gene "44109"; talon_transcript "153863"; talon_exon "716799"; ccdsid "CCDS10761.2"; exon_status "KNOWN"; level "2"; protein_id "ENSP00000457258.1"; source "HAVANA"; tag "CCDS";
chr16	HAVANA	exon	56474828	56474950	.	+	.	gene_id "ENSG00000087263.16"; transcript_id "ENST00000566157.5"; gene_type "protein_coding"; gene_status "KNOWN"; gene_name "OGFOD1"; transcript_type "protein_coding"; transcript_status "KNOWN"; transcript_name "OGFOD1-207"; exon_number "11"; exon_id "ENSE00003576445.1"; talon_gene "44109"; talon_transcript "153863"; talon_exon "716801"; ccdsid "CCDS10761.2"; exon_status "KNOWN"; level "2"; protein_id "ENSP00000457258.1"; source "HAVANA"; tag "CCDS";
chr16	HAVANA	exon	56475507	56475565	.	+	.	gene_id "ENSG00000087263.16"; transcript_id "ENST00000566157.5"; gene_type "protein_coding"; gene_status "KNOWN"; gene_name "OGFOD1"; transcript_type "protein_coding"; transcript_status "KNOWN"; transcript_name "OGFOD1-207"; exon_number "12"; exon_id "ENSE00003660747.1"; talon_gene "44109"; talon_transcript "153863"; talon_exon "716803"; ccdsid "CCDS10761.2"; exon_status "KNOWN"; level "2"; protein_id "ENSP00000457258.1"; source "HAVANA"; tag "CCDS";
chr16	HAVANA	exon	56476044	56479100	.	+	.	gene_id "ENSG00000087263.16"; transcript_id "ENST00000566157.5"; gene_type "protein_coding"; gene_status "KNOWN"; gene_name "OGFOD1"; transcript_type "protein_coding"; transcript_status "KNOWN"; transcript_name "OGFOD1-207"; exon_number "13"; exon_id "ENSE00002602938.1"; talon_gene "44109"; talon_transcript "153863"; talon_exon "716805"; ccdsid "CCDS10761.2"; exon_status "KNOWN"; level "2"; protein_id "ENSP00000457258.1"; source "HAVANA"; tag "CCDS";
chr16	TALON	transcript	56476044	56476791	.	+	.	gene_id "ENSG00000087263.16"; transcript_id "ENCODEHT000351889"; gene_name "OGFOD1"; gene_status "KNOWN"; gene_type "protein_coding"; transcript_status "NOVEL"; transcript_name "ENCODEHT000351889"; talon_gene "44109"; talon_transcript "351889"; ISM_to_IDs "351594,351597,351826"; ISM_transcript "TRUE";
chr16	TALON	exon	56476044	56476791	.	+	.	gene_id "ENSG00000087263.16"; transcript_id "ENCODEHT000351889"; gene_type "protein_coding"; gene_status "KNOWN"; gene_name "OGFOD1"; transcript_status "NOVEL"; transcript_name "ENCODEHT000351889"; exon_number "1"; exon_id "1112353"; talon_gene "44109"; talon_transcript "351889"; talon_exon "1112353"; exon_status "NOVEL";
chr16	HAVANA	gene	56608199	56609497	.	+	.	gene_id "ENSG00000125148.6"; gene_name "MT2A"; gene_status "KNOWN"; gene_type "protein_coding"; talon_gene "44114"; havana_gene "OTTHUMG00000133281.2"; level "2";
chr16	HAVANA	transcript	56608199	56609497	.	+	.	gene_id "ENSG00000125148.6"; transcript_id "ENST00000245185.5"; gene_name "MT2A"; gene_status "KNOWN"; gene_type "protein_coding"; transcript_type "protein_coding"; transcript_status "KNOWN"; transcript_name "MT2A-201"; talon_gene "44114"; talon_transcript "153903"; ccdsid "CCDS10763.1"; havana_transcript "OTTHUMT00000257061.1"; level "2"; protein_id "ENSP00000245185.5"; source "HAVANA"; tag "CCDS"; transcript_support_level "1";
chr16	HAVANA	exon	56608199	56608683	.	+	.	gene_id "ENSG00000125148.6"; transcript_id "ENST00000245185.5"; gene_type "protein_coding"; gene_status "KNOWN"; gene_name "MT2A"; transcript_type "protein_coding"; transcript_status "KNOWN"; transcript_name "MT2A-201"; exon_number "1"; exon_id "ENSE00001421641.4"; talon_gene "44114"; talon_transcript "153903"; talon_exon "716948"; ccdsid "CCDS10763.1"; exon_status "KNOWN"; level "2"; protein_id "ENSP00000245185.5"; source "HAVANA"; tag "CCDS";
chr16	HAVANA	exon	56608992	56609057	.	+	.	gene_id "ENSG00000125148.6"; transcript_id "ENST00000245185.5"; gene_type "protein_coding"; gene_status "KNOWN"; gene_name "MT2A"; transcript_type "protein_coding"; transcript_status "KNOWN"; transcript_name "MT2A-201"; exon_number "2"; exon_id "ENSE00003593265.1"; talon_gene "44114"; talon_transcript "153903"; talon_exon "716950"; ccdsid "CCDS10763.1"; exon_status "KNOWN"; level "2"; protein_id "ENSP00000245185.5"; source "HAVANA"; tag "CCDS";
chr16	HAVANA	exon	56609263	56609497	.	+	.	gene_id "ENSG00000125148.6"; transcript_id "ENST00000245185.5"; gene_type "protein_coding"; gene_status "KNOWN"; gene_name "MT2A"; transcript_type "protein_coding"; transcript_status "KNOWN"; transcript_name "MT2A-201"; exon_number "3"; exon_id "ENSE00003693890.1"; talon_gene "44114"; talon_transcript "153903"; talon_exon "716952"; ccdsid "CCDS10763.1"; exon_status "KNOWN"; level "2"; protein_id "ENSP00000245185.5"; source "HAVANA"; tag "CCDS";
chr16	HAVANA	transcript	56608584	56609476	.	+	.	gene_id "ENSG00000125148.6"; transcript_id "ENST00000563985.1"; gene_name "MT2A"; gene_status "KNOWN"; gene_type "protein_coding"; transcript_type "processed_transcript"; transcript_status "KNOWN"; transcript_name "MT2A-204"; talon_gene "44114"; talon_transcript "153904"; havana_transcript "OTTHUMT00000434298.1"; level "2"; source "HAVANA"; transcript_support_level "2";
chr16	HAVANA	exon	56608584	56609057	.	+	.	gene_id "ENSG00000125148.6"; transcript_id "ENST00000563985.1"; gene_type "protein_coding"; gene_status "KNOWN"; gene_name "MT2A"; transcript_type "processed_transcript"; transcript_status "KNOWN"; transcript_name "MT2A-204"; exon_number "1"; exon_id "ENSE00002613165.1"; talon_gene "44114"; talon_transcript "153904"; talon_exon "716953"; exon_status "KNOWN"; level "2"; source "HAVANA";
chr16	HAVANA	exon	56609263	56609476	.	+	.	gene_id "ENSG00000125148.6"; transcript_id "ENST00000563985.1"; gene_type "protein_coding"; gene_status "KNOWN"; gene_name "MT2A"; transcript_type "processed_transcript"; transcript_status "KNOWN"; transcript_name "MT2A-204"; exon_number "2"; exon_id "ENSE00002620405.1"; talon_gene "44114"; talon_transcript "153904"; talon_exon "716954"; exon_status "KNOWN"; level "2"; source "HAVANA";
chr16	HAVANA	transcript	56608595	56609497	.	+	.	gene_id "ENSG00000125148.6"; transcript_id "ENST00000562017.1"; gene_name "MT2A"; gene_status "KNOWN"; gene_type "protein_coding"; transcript_type "retained_intron"; transcript_status "KNOWN"; transcript_name "MT2A-203"; talon_gene "44114"; talon_transcript "153905"; havana_transcript "OTTHUMT00000434300.1"; level "2"; source "HAVANA"; transcript_support_level "NA";
chr16	HAVANA	exon	56608595	56609497	.	+	.	gene_id "ENSG00000125148.6"; transcript_id "ENST00000562017.1"; gene_type "protein_coding"; gene_status "KNOWN"; gene_name "MT2A"; transcript_type "retained_intron"; transcript_status "KNOWN"; transcript_name "MT2A-203"; exon_number "1"; exon_id "ENSE00002586747.1"; talon_gene "44114"; talon_transcript "153905"; talon_exon "716955"; exon_status "KNOWN"; level "2"; source "HAVANA";
chr16	HAVANA	transcript	56608690	56609497	.	+	.	gene_id "ENSG00000125148.6"; transcript_id "ENST00000567300.1"; gene_name "MT2A"; gene_status "KNOWN"; gene_type "protein_coding"; transcript_type "processed_transcript"; transcript_status "KNOWN"; transcript_name "MT2A-205"; talon_gene "44114"; talon_transcript "153907"; havana_transcript "OTTHUMT00000434302.1"; level "2"; source "HAVANA"; transcript_support_level "2";
chr16	HAVANA	exon	56608690	56608804	.	+	.	gene_id "ENSG00000125148.6"; transcript_id "ENST00000567300.1"; gene_type "protein_coding"; gene_status "KNOWN"; gene_name "MT2A"; transcript_type "processed_transcript"; transcript_status "KNOWN"; transcript_name "MT2A-205"; exon_number "1"; exon_id "ENSE00002581993.1"; talon_gene "44114"; talon_transcript "153907"; talon_exon "716958"; exon_status "KNOWN"; level "2"; source "HAVANA";
chr16	HAVANA	exon	56608992	56609057	.	+	.	gene_id "ENSG00000125148.6"; transcript_id "ENST00000567300.1"; gene_type "protein_coding"; gene_status "KNOWN"; gene_name "MT2A"; transcript_type "processed_transcript"; transcript_status "KNOWN"; transcript_name "MT2A-205"; exon_number "2"; exon_id "ENSE00003593265.1"; talon_gene "44114"; talon_transcript "153907"; talon_exon "716950"; ccdsid "CCDS10763.1"; exon_status "KNOWN"; level "2"; protein_id "ENSP00000245185.5"; source "HAVANA"; tag "CCDS";
chr16	HAVANA	exon	56609263	56609497	.	+	.	gene_id "ENSG00000125148.6"; transcript_id "ENST00000567300.1"; gene_type "protein_coding"; gene_status "KNOWN"; gene_name "MT2A"; transcript_type "processed_transcript"; transcript_status "KNOWN"; transcript_name "MT2A-205"; exon_number "3"; exon_id "ENSE00003693890.1"; talon_gene "44114"; talon_transcript "153907"; talon_exon "716952"; ccdsid "CCDS10763.1"; exon_status "KNOWN"; level "2"; protein_id "ENSP00000245185.5"; source "HAVANA"; tag "CCDS";
chr16	HAVANA	gene	56617476	56618818	.	+	.	gene_id "ENSG00000260549.1"; gene_name "MT1L"; gene_status "KNOWN"; gene_type "transcribed_unprocessed_pseudogene"; talon_gene "44116"; havana_gene "OTTHUMG00000176212.2"; level "2";
chr16	HAVANA	transcript	56617476	56618818	.	+	.	gene_id "ENSG00000260549.1"; transcript_id "ENST00000565768.1"; gene_name "MT1L"; gene_status "KNOWN"; gene_type "transcribed_unprocessed_pseudogene"; transcript_type "processed_transcript"; transcript_status "KNOWN"; transcript_name "MT1L-201"; talon_gene "44116"; talon_transcript "153909"; havana_transcript "OTTHUMT00000434383.1"; level "2"; source "HAVANA"; tag "basic"; transcript_support_level "1";
chr16	HAVANA	exon	56617476	56617590	.	+	.	gene_id "ENSG00000260549.1"; transcript_id "ENST00000565768.1"; gene_type "transcribed_unprocessed_pseudogene"; gene_status "KNOWN"; gene_name "MT1L"; transcript_type "processed_transcript"; transcript_status "KNOWN"; transcript_name "MT1L-201"; exon_number "1"; exon_id "ENSE00002577344.1"; talon_gene "44116"; talon_transcript "153909"; talon_exon "716963"; exon_status "KNOWN"; level "2"; source "HAVANA"; tag "basic";
chr16	HAVANA	exon	56618179	56618244	.	+	.	gene_id "ENSG00000260549.1"; transcript_id "ENST00000565768.1"; gene_type "transcribed_unprocessed_pseudogene"; gene_status "KNOWN"; gene_name "MT1L"; transcript_type "processed_transcript"; transcript_status "KNOWN"; transcript_name "MT1L-201"; exon_number "2"; exon_id "ENSE00002584099.1"; talon_gene "44116"; talon_transcript "153909"; talon_exon "716965"; exon_status "KNOWN"; level "2"; source "HAVANA"; tag "basic";
chr16	HAVANA	exon	56618589	56618818	.	+	.	gene_id "ENSG00000260549.1"; transcript_id "ENST00000565768.1"; gene_type "transcribed_unprocessed_pseudogene"; gene_status "KNOWN"; gene_name "MT1L"; transcript_type "processed_transcript"; transcript_status "KNOWN"; transcript_name "MT1L-201"; exon_number "3"; exon_id "ENSE00002628968.1"; talon_gene "44116"; talon_transcript "153909"; talon_exon "716967"; exon_status "KNOWN"; level "2"; source "HAVANA"; tag "basic";
chr16	HAVANA	gene	56625475	56627112	.	+	.	gene_id "ENSG00000169715.14"; gene_name "MT1E"; gene_status "KNOWN"; gene_type "protein_coding"; talon_gene "44117"; havana_gene "OTTHUMG00000133014.2"; level "2";
chr16	HAVANA	transcript	56625475	56627112	.	+	.	gene_id "ENSG00000169715.14"; transcript_id "ENST00000306061.10"; gene_name "MT1E"; gene_status "KNOWN"; gene_type "protein_coding"; transcript_type "protein_coding"; transcript_status "KNOWN"; transcript_name "MT1E-201"; talon_gene "44117"; talon_transcript "153911"; ccdsid "CCDS10764.2"; havana_transcript "OTTHUMT00000256600.1"; level "2"; protein_id "ENSP00000307706.5"; source "HAVANA"; tag "CCDS"; transcript_support_level "1";
chr16	HAVANA	exon	56625475	56625879	.	+	.	gene_id "ENSG00000169715.14"; transcript_id "ENST00000306061.10"; gene_type "protein_coding"; gene_status "KNOWN"; gene_name "MT1E"; transcript_type "protein_coding"; transcript_status "KNOWN"; transcript_name "MT1E-201"; exon_number "1"; exon_id "ENSE00001434171.3"; talon_gene "44117"; talon_transcript "153911"; talon_exon "716970"; ccdsid "CCDS10764.2"; exon_status "KNOWN"; level "2"; protein_id "ENSP00000307706.5"; source "HAVANA"; tag "CCDS";
chr16	HAVANA	exon	56626466	56626531	.	+	.	gene_id "ENSG00000169715.14"; transcript_id "ENST00000306061.10"; gene_type "protein_coding"; gene_status "KNOWN"; gene_name "MT1E"; transcript_type "protein_coding"; transcript_status "KNOWN"; transcript_name "MT1E-201"; exon_number "2"; exon_id "ENSE00001644869.1"; talon_gene "44117"; talon_transcript "153911"; talon_exon "716972"; ccdsid "CCDS10764.2"; exon_status "KNOWN"; level "2"; protein_id "ENSP00000307706.5"; source "HAVANA"; tag "CCDS";
chr16	HAVANA	exon	56626880	56627112	.	+	.	gene_id "ENSG00000169715.14"; transcript_id "ENST00000306061.10"; gene_type "protein_coding"; gene_status "KNOWN"; gene_name "MT1E"; transcript_type "protein_coding"; transcript_status "KNOWN"; transcript_name "MT1E-201"; exon_number "3"; exon_id "ENSE00001410310.2"; talon_gene "44117"; talon_transcript "153911"; talon_exon "716974"; ccdsid "CCDS10764.2"; exon_status "KNOWN"; level "2"; protein_id "ENSP00000307706.5"; source "HAVANA"; tag "CCDS";
chr16	HAVANA	gene	56657694	56659303	.	+	.	gene_id "ENSG00000198417.6"; gene_name "MT1F"; gene_status "KNOWN"; gene_type "protein_coding"; talon_gene "44125"; havana_gene "OTTHUMG00000176838.3"; level "2";
chr16	HAVANA	transcript	56657694	56659303	.	+	.	gene_id "ENSG00000198417.6"; transcript_id "ENST00000334350.6"; gene_name "MT1F"; gene_status "KNOWN"; gene_type "protein_coding"; transcript_type "protein_coding"; transcript_status "KNOWN"; transcript_name "MT1F-201"; talon_gene "44125"; talon_transcript "153926"; ccdsid "CCDS32456.1"; havana_transcript "OTTHUMT00000433995.2"; level "2"; protein_id "ENSP00000334872.6"; source "HAVANA"; tag "CCDS"; transcript_support_level "1";
chr16	HAVANA	exon	56657694	56658086	.	+	.	gene_id "ENSG00000198417.6"; transcript_id "ENST00000334350.6"; gene_type "protein_coding"; gene_status "KNOWN"; gene_name "MT1F"; transcript_type "protein_coding"; transcript_status "KNOWN"; transcript_name "MT1F-201"; exon_number "1"; exon_id "ENSE00002576619.1"; talon_gene "44125"; talon_transcript "153926"; talon_exon "717023"; ccdsid "CCDS32456.1"; exon_status "KNOWN"; level "2"; protein_id "ENSP00000334872.6"; source "HAVANA"; tag "CCDS";
chr16	HAVANA	exon	56658675	56658740	.	+	.	gene_id "ENSG00000198417.6"; transcript_id "ENST00000334350.6"; gene_type "protein_coding"; gene_status "KNOWN"; gene_name "MT1F"; transcript_type "protein_coding"; transcript_status "KNOWN"; transcript_name "MT1F-201"; exon_number "2"; exon_id "ENSE00001745938.1"; talon_gene "44125"; talon_transcript "153926"; talon_exon "717025"; ccdsid "CCDS32456.1"; exon_status "KNOWN"; level "2"; protein_id "ENSP00000334872.6"; source "HAVANA"; tag "CCDS";
chr16	HAVANA	exon	56659073	56659303	.	+	.	gene_id "ENSG00000198417.6"; transcript_id "ENST00000334350.6"; gene_type "protein_coding"; gene_status "KNOWN"; gene_name "MT1F"; transcript_type "protein_coding"; transcript_status "KNOWN"; transcript_name "MT1F-201"; exon_number "3"; exon_id "ENSE00002609936.1"; talon_gene "44125"; talon_transcript "153926"; talon_exon "717027"; ccdsid "CCDS32456.1"; exon_status "KNOWN"; level "2"; protein_id "ENSP00000334872.6"; source "HAVANA"; tag "CCDS";
chr16	HAVANA	gene	56666735	56668065	.	-	.	gene_id "ENSG00000125144.13"; gene_name "MT1G"; gene_status "KNOWN"; gene_type "protein_coding"; talon_gene "44126"; havana_gene "OTTHUMG00000133275.2"; level "1";
chr16	HAVANA	transcript	56666735	56668065	.	-	.	gene_id "ENSG00000125144.13"; transcript_id "ENST00000379811.3"; gene_name "MT1G"; gene_status "KNOWN"; gene_type "protein_coding"; transcript_type "protein_coding"; transcript_status "KNOWN"; transcript_name "MT1G-201"; talon_gene "44126"; talon_transcript "153932"; ccdsid "CCDS76873.1"; havana_transcript "OTTHUMT00000257054.1"; level "2"; protein_id "ENSP00000369139.3"; source "HAVANA"; tag "CCDS"; transcript_support_level "1";
chr16	HAVANA	exon	56667966	56668065	.	-	.	gene_id "ENSG00000125144.13"; transcript_id "ENST00000379811.3"; gene_type "protein_coding"; gene_status "KNOWN"; gene_name "MT1G"; transcript_type "protein_coding"; transcript_status "KNOWN"; transcript_name "MT1G-201"; exon_number "1"; exon_id "ENSE00002279305.1"; talon_gene "44126"; talon_transcript "153932"; talon_exon "717036"; ccdsid "CCDS10766.1"; exon_status "KNOWN"; level "2"; protein_id "ENSP00000391397.2"; source "HAVANA"; tag "CCDS";
chr16	HAVANA	exon	56667312	56667380	.	-	.	gene_id "ENSG00000125144.13"; transcript_id "ENST00000379811.3"; gene_type "protein_coding"; gene_status "KNOWN"; gene_name "MT1G"; transcript_type "protein_coding"; transcript_status "KNOWN"; transcript_name "MT1G-201"; exon_number "2"; exon_id "ENSE00001767099.1"; talon_gene "44126"; talon_transcript "153932"; talon_exon "717045"; ccdsid "CCDS76873.1"; exon_status "KNOWN"; level "2"; protein_id "ENSP00000369139.3"; source "HAVANA"; tag "CCDS";
chr16	HAVANA	exon	56666735	56666970	.	-	.	gene_id "ENSG00000125144.13"; transcript_id "ENST00000379811.3"; gene_type "protein_coding"; gene_status "KNOWN"; gene_name "MT1G"; transcript_type "protein_coding"; transcript_status "KNOWN"; transcript_name "MT1G-201"; exon_number "3"; exon_id "ENSE00001769438.1"; talon_gene "44126"; talon_transcript "153932"; talon_exon "717043"; ccdsid "CCDS76873.1"; exon_status "KNOWN"; level "1"; protein_id "ENSP00000456675.1"; source "HAVANA"; tag "exp_conf";
chr16	HAVANA	gene	56682424	56684196	.	+	.	gene_id "ENSG00000187193.8"; gene_name "MT1X"; gene_status "KNOWN"; gene_type "protein_coding"; talon_gene "44129"; havana_gene "OTTHUMG00000133280.6"; level "2"; tag "overlapping_locus";
chr16	HAVANA	transcript	56682424	56684196	.	+	.	gene_id "ENSG00000187193.8"; transcript_id "ENST00000394485.4"; gene_name "MT1X"; gene_status "KNOWN"; gene_type "protein_coding"; transcript_type "protein_coding"; transcript_status "KNOWN"; transcript_name "MT1X-201"; talon_gene "44129"; talon_transcript "153938"; ccdsid "CCDS10768.1"; havana_transcript "OTTHUMT00000257060.1"; level "2"; protein_id "ENSP00000377995.4"; source "HAVANA"; tag "CCDS"; transcript_support_level "1";
chr16	HAVANA	exon	56682424	56682568	.	+	.	gene_id "ENSG00000187193.8"; transcript_id "ENST00000394485.4"; gene_type "protein_coding"; gene_status "KNOWN"; gene_name "MT1X"; transcript_type "protein_coding"; transcript_status "KNOWN"; transcript_name "MT1X-201"; exon_number "1"; exon_id "ENSE00001904157.1"; talon_gene "44129"; talon_transcript "153938"; talon_exon "717064"; ccdsid "CCDS10768.1"; exon_status "KNOWN"; level "2"; protein_id "ENSP00000377995.4"; source "HAVANA"; tag "CCDS";
chr16	HAVANA	exon	56683165	56683230	.	+	.	gene_id "ENSG00000187193.8"; transcript_id "ENST00000394485.4"; gene_type "protein_coding"; gene_status "KNOWN"; gene_name "MT1X"; transcript_type "protein_coding"; transcript_status "KNOWN"; transcript_name "MT1X-201"; exon_number "2"; exon_id "ENSE00001636692.1"; talon_gene "44129"; talon_transcript "153938"; talon_exon "717066"; ccdsid "CCDS10768.1"; exon_status "KNOWN"; level "2"; protein_id "ENSP00000377995.4"; source "HAVANA"; tag "CCDS";
chr16	HAVANA	exon	56683958	56684196	.	+	.	gene_id "ENSG00000187193.8"; transcript_id "ENST00000394485.4"; gene_type "protein_coding"; gene_status "KNOWN"; gene_name "MT1X"; transcript_type "protein_coding"; transcript_status "KNOWN"; transcript_name "MT1X-201"; exon_number "3"; exon_id "ENSE00003650575.1"; talon_gene "44129"; talon_transcript "153938"; talon_exon "717068"; ccdsid "CCDS10768.1"; exon_status "KNOWN"; level "2"; protein_id "ENSP00000377995.4"; source "HAVANA"; tag "CCDS";
chr16	HAVANA	gene	56730105	56844763	.	+	.	gene_id "ENSG00000102900.12"; gene_name "NUP93"; gene_status "KNOWN"; gene_type "protein_coding"; talon_gene "44133"; havana_gene "OTTHUMG00000133278.12"; level "1";
chr16	HAVANA	transcript	56730105	56844769	.	+	.	gene_id "ENSG00000102900.12"; transcript_id "ENST00000308159.9"; gene_name "NUP93"; gene_status "KNOWN"; gene_type "protein_coding"; transcript_type "protein_coding"; transcript_status "KNOWN"; transcript_name "NUP93-201"; talon_gene "44133"; talon_transcript "153946"; ccdsid "CCDS10769.1"; havana_transcript "OTTHUMT00000257058.4"; level "2"; protein_id "ENSP00000310668.5"; source "HAVANA"; tag "CCDS"; transcript_support_level "1";
chr16	HAVANA	exon	56730105	56730211	.	+	.	gene_id "ENSG00000102900.12"; transcript_id "ENST00000308159.9"; gene_type "protein_coding"; gene_status "KNOWN"; gene_name "NUP93"; transcript_type "protein_coding"; transcript_status "KNOWN"; transcript_name "NUP93-201"; exon_number "1"; exon_id "ENSE00002616811.1"; talon_gene "44133"; talon_transcript "153946"; talon_exon "717088"; ccdsid "CCDS10769.1"; exon_status "KNOWN"; level "2"; protein_id "ENSP00000310668.5"; source "HAVANA"; tag "CCDS";
chr16	HAVANA	exon	56748234	56748426	.	+	.	gene_id "ENSG00000102900.12"; transcript_id "ENST00000308159.9"; gene_type "protein_coding"; gene_status "KNOWN"; gene_name "NUP93"; transcript_type "protein_coding"; transcript_status "KNOWN"; transcript_name "NUP93-201"; exon_number "2"; exon_id "ENSE00001166446.4"; talon_gene "44133"; talon_transcript "153946"; talon_exon "717090"; ccdsid "CCDS10769.1"; exon_status "KNOWN"; level "2"; protein_id "ENSP00000310668.5"; source "HAVANA"; tag "CCDS";
chr16	HAVANA	exon	56758538	56758655	.	+	.	gene_id "ENSG00000102900.12"; transcript_id "ENST00000308159.9"; gene_type "protein_coding"; gene_status "KNOWN"; gene_name "NUP93"; transcript_type "protein_coding"; transcript_status "KNOWN"; transcript_name "NUP93-201"; exon_number "3"; exon_id "ENSE00003691423.1"; talon_gene "44133"; talon_transcript "153946"; talon_exon "717092"; ccdsid "CCDS10769.1"; exon_status "KNOWN"; level "2"; protein_id "ENSP00000310668.5"; source "HAVANA"; tag "CCDS";
chr16	HAVANA	exon	56798476	56798538	.	+	.	gene_id "ENSG00000102900.12"; transcript_id "ENST00000308159.9"; gene_type "protein_coding"; gene_status "KNOWN"; gene_name "NUP93"; transcript_type "protein_coding"; transcript_status "KNOWN"; transcript_name "NUP93-201"; exon_number "4"; exon_id "ENSE00003657147.1"; talon_gene "44133"; talon_transcript "153946"; talon_exon "717094"; ccdsid "CCDS10769.1"; exon_status "KNOWN"; level "2"; protein_id "ENSP00000310668.5"; source "HAVANA"; tag "CCDS";
chr16	HAVANA	exon	56805504	56805632	.	+	.	gene_id "ENSG00000102900.12"; transcript_id "ENST00000308159.9"; gene_type "protein_coding"; gene_status "KNOWN"; gene_name "NUP93"; transcript_type "protein_coding"; transcript_status "KNOWN"; transcript_name "NUP93-201"; exon_number "5"; exon_id "ENSE00003649951.1"; talon_gene "44133"; talon_transcript "153946"; talon_exon "717096"; ccdsid "CCDS10769.1"; exon_status "KNOWN"; level "2"; protein_id "ENSP00000310668.5"; source "HAVANA"; tag "CCDS";
chr16	HAVANA	exon	56818664	56818738	.	+	.	gene_id "ENSG00000102900.12"; transcript_id "ENST00000308159.9"; gene_type "protein_coding"; gene_status "KNOWN"; gene_name "NUP93"; transcript_type "protein_coding"; transcript_status "KNOWN"; transcript_name "NUP93-201"; exon_number "6"; exon_id "ENSE00003579067.1"; talon_gene "44133"; talon_transcript "153946"; talon_exon "717098"; ccdsid "CCDS10769.1"; exon_status "KNOWN"; level "2"; protein_id "ENSP00000310668.5"; source "HAVANA"; tag "CCDS";
chr16	HAVANA	exon	56821504	56821593	.	+	.	gene_id "ENSG00000102900.12"; transcript_id "ENST00000308159.9"; gene_type "protein_coding"; gene_status "KNOWN"; gene_name "NUP93"; transcript_type "protein_coding"; transcript_status "KNOWN"; transcript_name "NUP93-201"; exon_number "7"; exon_id "ENSE00000684678.1"; talon_gene "44133"; talon_transcript "153946"; talon_exon "717100"; ccdsid "CCDS10769.1"; exon_status "KNOWN"; level "2"; protein_id "ENSP00000310668.5"; source "HAVANA"; tag "CCDS";
chr16	HAVANA	exon	56823707	56823846	.	+	.	gene_id "ENSG00000102900.12"; transcript_id "ENST00000308159.9"; gene_type "protein_coding"; gene_status "KNOWN"; gene_name "NUP93"; transcript_type "protein_coding"; transcript_status "KNOWN"; transcript_name "NUP93-201"; exon_number "8"; exon_id "ENSE00000684680.1"; talon_gene "44133"; talon_transcript "153946"; talon_exon "717102"; ccdsid "CCDS10769.1"; exon_status "KNOWN"; level "2"; protein_id "ENSP00000310668.5"; source "HAVANA"; tag "CCDS";
chr16	HAVANA	exon	56828977	56829109	.	+	.	gene_id "ENSG00000102900.12"; transcript_id "ENST00000308159.9"; gene_type "protein_coding"; gene_status "KNOWN"; gene_name "NUP93"; transcript_type "protein_coding"; transcript_status "KNOWN"; transcript_name "NUP93-201"; exon_number "9"; exon_id "ENSE00000684681.1"; talon_gene "44133"; talon_transcript "153946"; talon_exon "717104"; ccdsid "CCDS10769.1"; exon_status "KNOWN"; level "2"; protein_id "ENSP00000310668.5"; source "HAVANA"; tag "CCDS";
chr16	HAVANA	exon	56830528	56830685	.	+	.	gene_id "ENSG00000102900.12"; transcript_id "ENST00000308159.9"; gene_type "protein_coding"; gene_status "KNOWN"; gene_name "NUP93"; transcript_type "protein_coding"; transcript_status "KNOWN"; transcript_name "NUP93-201"; exon_number "10"; exon_id "ENSE00000945424.1"; talon_gene "44133"; talon_transcript "153946"; talon_exon "717106"; ccdsid "CCDS10769.1"; exon_status "KNOWN"; level "2"; protein_id "ENSP00000310668.5"; source "HAVANA"; tag "CCDS";
chr16	HAVANA	exon	56831842	56832007	.	+	.	gene_id "ENSG00000102900.12"; transcript_id "ENST00000308159.9"; gene_type "protein_coding"; gene_status "KNOWN"; gene_name "NUP93"; transcript_type "protein_coding"; transcript_status "KNOWN"; transcript_name "NUP93-201"; exon_number "11"; exon_id "ENSE00001166384.1"; talon_gene "44133"; talon_transcript "153946"; talon_exon "717108"; ccdsid "CCDS10769.1"; exon_status "KNOWN"; level "2"; protein_id "ENSP00000310668.5"; source "HAVANA"; tag "CCDS";
chr16	HAVANA	exon	56832295	56832388	.	+	.	gene_id "ENSG00000102900.12"; transcript_id "ENST00000308159.9"; gene_type "protein_coding"; gene_status "KNOWN"; gene_name "NUP93"; transcript_type "protein_coding"; transcript_status "KNOWN"; transcript_name "NUP93-201"; exon_number "12"; exon_id "ENSE00003483965.1"; talon_gene "44133"; talon_transcript "153946"; talon_exon "717110"; ccdsid "CCDS10769.1"; exon_status "KNOWN"; level "2"; protein_id "ENSP00000310668.5"; source "HAVANA"; tag "CCDS";
chr16	HAVANA	exon	56833215	56833406	.	+	.	gene_id "ENSG00000102900.12"; transcript_id "ENST00000308159.9"; gene_type "protein_coding"; gene_status "KNOWN"; gene_name "NUP93"; transcript_type "protein_coding"; transcript_status "KNOWN"; transcript_name "NUP93-201"; exon_number "13"; exon_id "ENSE00000684685.1"; talon_gene "44133"; talon_transcript "153946"; talon_exon "717112"; ccdsid "CCDS10769.1"; exon_status "KNOWN"; level "2"; protein_id "ENSP00000310668.5"; source "HAVANA"; tag "CCDS";
chr16	HAVANA	exon	56834128	56834254	.	+	.	gene_id "ENSG00000102900.12"; transcript_id "ENST00000308159.9"; gene_type "protein_coding"; gene_status "KNOWN"; gene_name "NUP93"; transcript_type "protein_coding"; transcript_status "KNOWN"; transcript_name "NUP93-201"; exon_number "14"; exon_id "ENSE00000684686.1"; talon_gene "44133"; talon_transcript "153946"; talon_exon "717114"; ccdsid "CCDS10769.1"; exon_status "KNOWN"; level "2"; protein_id "ENSP00000310668.5"; source "HAVANA"; tag "CCDS";
chr16	HAVANA	exon	56834370	56834442	.	+	.	gene_id "ENSG00000102900.12"; transcript_id "ENST00000308159.9"; gene_type "protein_coding"; gene_status "KNOWN"; gene_name "NUP93"; transcript_type "protein_coding"; transcript_status "KNOWN"; transcript_name "NUP93-201"; exon_number "15"; exon_id "ENSE00000684688.1"; talon_gene "44133"; talon_transcript "153946"; talon_exon "717116"; ccdsid "CCDS10769.1"; exon_status "KNOWN"; level "2"; protein_id "ENSP00000310668.5"; source "HAVANA"; tag "CCDS";
chr16	HAVANA	exon	56834734	56834778	.	+	.	gene_id "ENSG00000102900.12"; transcript_id "ENST00000308159.9"; gene_type "protein_coding"; gene_status "KNOWN"; gene_name "NUP93"; transcript_type "protein_coding"; transcript_status "KNOWN"; transcript_name "NUP93-201"; exon_number "16"; exon_id "ENSE00000684689.1"; talon_gene "44133"; talon_transcript "153946"; talon_exon "717118"; ccdsid "CCDS10769.1"; exon_status "KNOWN"; level "2"; protein_id "ENSP00000310668.5"; source "HAVANA"; tag "CCDS";
chr16	HAVANA	exon	56836601	56836717	.	+	.	gene_id "ENSG00000102900.12"; transcript_id "ENST00000308159.9"; gene_type "protein_coding"; gene_status "KNOWN"; gene_name "NUP93"; transcript_type "protein_coding"; transcript_status "KNOWN"; transcript_name "NUP93-201"; exon_number "17"; exon_id "ENSE00000684690.1"; talon_gene "44133"; talon_transcript "153946"; talon_exon "717120"; ccdsid "CCDS10769.1"; exon_status "KNOWN"; level "2"; protein_id "ENSP00000310668.5"; source "HAVANA"; tag "CCDS";
chr16	HAVANA	exon	56837608	56837726	.	+	.	gene_id "ENSG00000102900.12"; transcript_id "ENST00000308159.9"; gene_type "protein_coding"; gene_status "KNOWN"; gene_name "NUP93"; transcript_type "protein_coding"; transcript_status "KNOWN"; transcript_name "NUP93-201"; exon_number "18"; exon_id "ENSE00000684692.1"; talon_gene "44133"; talon_transcript "153946"; talon_exon "717122"; ccdsid "CCDS10769.1"; exon_status "KNOWN"; level "2"; protein_id "ENSP00000310668.5"; source "HAVANA"; tag "CCDS";
chr16	HAVANA	exon	56838952	56839069	.	+	.	gene_id "ENSG00000102900.12"; transcript_id "ENST00000308159.9"; gene_type "protein_coding"; gene_status "KNOWN"; gene_name "NUP93"; transcript_type "protein_coding"; transcript_status "KNOWN"; transcript_name "NUP93-201"; exon_number "19"; exon_id "ENSE00000684693.1"; talon_gene "44133"; talon_transcript "153946"; talon_exon "717124"; ccdsid "CCDS10769.1"; exon_status "KNOWN"; level "2"; protein_id "ENSP00000310668.5"; source "HAVANA"; tag "CCDS";
chr16	HAVANA	exon	56839521	56839604	.	+	.	gene_id "ENSG00000102900.12"; transcript_id "ENST00000308159.9"; gene_type "protein_coding"; gene_status "KNOWN"; gene_name "NUP93"; transcript_type "protein_coding"; transcript_status "KNOWN"; transcript_name "NUP93-201"; exon_number "20"; exon_id "ENSE00000684695.1"; talon_gene "44133"; talon_transcript "153946"; talon_exon "717126"; ccdsid "CCDS10769.1"; exon_status "KNOWN"; level "2"; protein_id "ENSP00000310668.5"; source "HAVANA"; tag "CCDS";
chr16	HAVANA	exon	56841705	56841833	.	+	.	gene_id "ENSG00000102900.12"; transcript_id "ENST00000308159.9"; gene_type "protein_coding"; gene_status "KNOWN"; gene_name "NUP93"; transcript_type "protein_coding"; transcript_status "KNOWN"; transcript_name "NUP93-201"; exon_number "21"; exon_id "ENSE00003491725.1"; talon_gene "44133"; talon_transcript "153946"; talon_exon "717128"; ccdsid "CCDS10769.1"; exon_status "KNOWN"; level "2"; protein_id "ENSP00000310668.5"; source "HAVANA"; tag "CCDS";
chr16	HAVANA	exon	56844499	56844769	.	+	.	gene_id "ENSG00000102900.12"; transcript_id "ENST00000308159.9"; gene_type "protein_coding"; gene_status "KNOWN"; gene_name "NUP93"; transcript_type "protein_coding"; transcript_status "KNOWN"; transcript_name "NUP93-201"; exon_number "22"; exon_id "ENSE00003540870.1"; talon_gene "44133"; talon_transcript "153946"; talon_exon "717130"; ccdsid "CCDS10769.1"; exon_status "KNOWN"; level "2"; protein_id "ENSP00000310668.5"; source "HAVANA"; tag "CCDS";
chr16	HAVANA	transcript	56748349	56805686	.	+	.	gene_id "ENSG00000102900.12"; transcript_id "ENST00000566678.1"; gene_name "NUP93"; gene_status "KNOWN"; gene_type "protein_coding"; transcript_type "protein_coding"; transcript_status "KNOWN"; transcript_name "NUP93-212"; talon_gene "44133"; talon_transcript "153953"; havana_transcript "OTTHUMT00000432392.1"; level "2"; protein_id "ENSP00000454935.1"; source "HAVANA"; tag "cds_start_NF"; transcript_support_level "2";
chr16	HAVANA	exon	56748349	56748426	.	+	.	gene_id "ENSG00000102900.12"; transcript_id "ENST00000566678.1"; gene_type "protein_coding"; gene_status "KNOWN"; gene_name "NUP93"; transcript_type "protein_coding"; transcript_status "KNOWN"; transcript_name "NUP93-212"; exon_number "1"; exon_id "ENSE00002590023.1"; talon_gene "44133"; talon_transcript "153953"; talon_exon "717154"; exon_status "KNOWN"; level "2"; protein_id "ENSP00000454935.1"; source "HAVANA"; tag "cds_start_NF";
chr16	HAVANA	exon	56758538	56758655	.	+	.	gene_id "ENSG00000102900.12"; transcript_id "ENST00000566678.1"; gene_type "protein_coding"; gene_status "KNOWN"; gene_name "NUP93"; transcript_type "protein_coding"; transcript_status "KNOWN"; transcript_name "NUP93-212"; exon_number "2"; exon_id "ENSE00003691423.1"; talon_gene "44133"; talon_transcript "153953"; talon_exon "717092"; ccdsid "CCDS10769.1"; exon_status "KNOWN"; level "2"; protein_id "ENSP00000310668.5"; source "HAVANA"; tag "CCDS";
chr16	HAVANA	exon	56798476	56798538	.	+	.	gene_id "ENSG00000102900.12"; transcript_id "ENST00000566678.1"; gene_type "protein_coding"; gene_status "KNOWN"; gene_name "NUP93"; transcript_type "protein_coding"; transcript_status "KNOWN"; transcript_name "NUP93-212"; exon_number "3"; exon_id "ENSE00003657147.1"; talon_gene "44133"; talon_transcript "153953"; talon_exon "717094"; ccdsid "CCDS10769.1"; exon_status "KNOWN"; level "2"; protein_id "ENSP00000310668.5"; source "HAVANA"; tag "CCDS";
chr16	HAVANA	exon	56805504	56805686	.	+	.	gene_id "ENSG00000102900.12"; transcript_id "ENST00000566678.1"; gene_type "protein_coding"; gene_status "KNOWN"; gene_name "NUP93"; transcript_type "protein_coding"; transcript_status "KNOWN"; transcript_name "NUP93-212"; exon_number "4"; exon_id "ENSE00002580313.1"; talon_gene "44133"; talon_transcript "153953"; talon_exon "717155"; exon_status "KNOWN"; level "2"; protein_id "ENSP00000454935.1"; source "HAVANA"; tag "cds_start_NF";
chr16	TALON	transcript	56748349	56844764	.	+	.	gene_id "ENSG00000102900.12"; transcript_id "ENCODEHT000353825"; gene_name "NUP93"; gene_status "KNOWN"; gene_type "protein_coding"; transcript_status "NOVEL"; transcript_name "ENCODEHT000353825"; talon_gene "44133"; talon_transcript "353825"; ISM-suffix_to_IDs "153946,352358,352604,353821,353824"; ISM-suffix_transcript "TRUE"; ISM_to_IDs "153946,352358,352604,353821,353824"; ISM_transcript "TRUE";
chr16	HAVANA	exon	56748349	56748426	.	+	.	gene_id "ENSG00000102900.12"; transcript_id "ENCODEHT000353825"; gene_type "protein_coding"; gene_status "KNOWN"; gene_name "NUP93"; transcript_status "NOVEL"; transcript_name "ENCODEHT000353825"; exon_number "1"; exon_id "ENSE00002590023.1"; talon_gene "44133"; talon_transcript "353825"; talon_exon "717154"; exon_status "KNOWN"; level "2"; protein_id "ENSP00000454935.1"; source "HAVANA"; tag "cds_start_NF";
chr16	HAVANA	exon	56758538	56758655	.	+	.	gene_id "ENSG00000102900.12"; transcript_id "ENCODEHT000353825"; gene_type "protein_coding"; gene_status "KNOWN"; gene_name "NUP93"; transcript_status "NOVEL"; transcript_name "ENCODEHT000353825"; exon_number "2"; exon_id "ENSE00003691423.1"; talon_gene "44133"; talon_transcript "353825"; talon_exon "717092"; ccdsid "CCDS10769.1"; exon_status "KNOWN"; level "2"; protein_id "ENSP00000310668.5"; source "HAVANA"; tag "CCDS";
chr16	HAVANA	exon	56798476	56798538	.	+	.	gene_id "ENSG00000102900.12"; transcript_id "ENCODEHT000353825"; gene_type "protein_coding"; gene_status "KNOWN"; gene_name "NUP93"; transcript_status "NOVEL"; transcript_name "ENCODEHT000353825"; exon_number "3"; exon_id "ENSE00003657147.1"; talon_gene "44133"; talon_transcript "353825"; talon_exon "717094"; ccdsid "CCDS10769.1"; exon_status "KNOWN"; level "2"; protein_id "ENSP00000310668.5"; source "HAVANA"; tag "CCDS";
chr16	HAVANA	exon	56805504	56805632	.	+	.	gene_id "ENSG00000102900.12"; transcript_id "ENCODEHT000353825"; gene_type "protein_coding"; gene_status "KNOWN"; gene_name "NUP93"; transcript_status "NOVEL"; transcript_name "ENCODEHT000353825"; exon_number "4"; exon_id "ENSE00003649951.1"; talon_gene "44133"; talon_transcript "353825"; talon_exon "717096"; ccdsid "CCDS10769.1"; exon_status "KNOWN"; level "2"; protein_id "ENSP00000310668.5"; source "HAVANA"; tag "CCDS";
chr16	HAVANA	exon	56818664	56818738	.	+	.	gene_id "ENSG00000102900.12"; transcript_id "ENCODEHT000353825"; gene_type "protein_coding"; gene_status "KNOWN"; gene_name "NUP93"; transcript_status "NOVEL"; transcript_name "ENCODEHT000353825"; exon_number "5"; exon_id "ENSE00003579067.1"; talon_gene "44133"; talon_transcript "353825"; talon_exon "717098"; ccdsid "CCDS10769.1"; exon_status "KNOWN"; level "2"; protein_id "ENSP00000310668.5"; source "HAVANA"; tag "CCDS";
chr16	HAVANA	exon	56821504	56821593	.	+	.	gene_id "ENSG00000102900.12"; transcript_id "ENCODEHT000353825"; gene_type "protein_coding"; gene_status "KNOWN"; gene_name "NUP93"; transcript_status "NOVEL"; transcript_name "ENCODEHT000353825"; exon_number "6"; exon_id "ENSE00000684678.1"; talon_gene "44133"; talon_transcript "353825"; talon_exon "717100"; ccdsid "CCDS10769.1"; exon_status "KNOWN"; level "2"; protein_id "ENSP00000310668.5"; source "HAVANA"; tag "CCDS";
chr16	HAVANA	exon	56823707	56823846	.	+	.	gene_id "ENSG00000102900.12"; transcript_id "ENCODEHT000353825"; gene_type "protein_coding"; gene_status "KNOWN"; gene_name "NUP93"; transcript_status "NOVEL"; transcript_name "ENCODEHT000353825"; exon_number "7"; exon_id "ENSE00000684680.1"; talon_gene "44133"; talon_transcript "353825"; talon_exon "717102"; ccdsid "CCDS10769.1"; exon_status "KNOWN"; level "2"; protein_id "ENSP00000310668.5"; source "HAVANA"; tag "CCDS";
chr16	HAVANA	exon	56828977	56829109	.	+	.	gene_id "ENSG00000102900.12"; transcript_id "ENCODEHT000353825"; gene_type "protein_coding"; gene_status "KNOWN"; gene_name "NUP93"; transcript_status "NOVEL"; transcript_name "ENCODEHT000353825"; exon_number "8"; exon_id "ENSE00000684681.1"; talon_gene "44133"; talon_transcript "353825"; talon_exon "717104"; ccdsid "CCDS10769.1"; exon_status "KNOWN"; level "2"; protein_id "ENSP00000310668.5"; source "HAVANA"; tag "CCDS";
chr16	HAVANA	exon	56830528	56830685	.	+	.	gene_id "ENSG00000102900.12"; transcript_id "ENCODEHT000353825"; gene_type "protein_coding"; gene_status "KNOWN"; gene_name "NUP93"; transcript_status "NOVEL"; transcript_name "ENCODEHT000353825"; exon_number "9"; exon_id "ENSE00000945424.1"; talon_gene "44133"; talon_transcript "353825"; talon_exon "717106"; ccdsid "CCDS10769.1"; exon_status "KNOWN"; level "2"; protein_id "ENSP00000310668.5"; source "HAVANA"; tag "CCDS";
chr16	HAVANA	exon	56831842	56832007	.	+	.	gene_id "ENSG00000102900.12"; transcript_id "ENCODEHT000353825"; gene_type "protein_coding"; gene_status "KNOWN"; gene_name "NUP93"; transcript_status "NOVEL"; transcript_name "ENCODEHT000353825"; exon_number "10"; exon_id "ENSE00001166384.1"; talon_gene "44133"; talon_transcript "353825"; talon_exon "717108"; ccdsid "CCDS10769.1"; exon_status "KNOWN"; level "2"; protein_id "ENSP00000310668.5"; source "HAVANA"; tag "CCDS";
chr16	HAVANA	exon	56832295	56832388	.	+	.	gene_id "ENSG00000102900.12"; transcript_id "ENCODEHT000353825"; gene_type "protein_coding"; gene_status "KNOWN"; gene_name "NUP93"; transcript_status "NOVEL"; transcript_name "ENCODEHT000353825"; exon_number "11"; exon_id "ENSE00003483965.1"; talon_gene "44133"; talon_transcript "353825"; talon_exon "717110"; ccdsid "CCDS10769.1"; exon_status "KNOWN"; level "2"; protein_id "ENSP00000310668.5"; source "HAVANA"; tag "CCDS";
chr16	HAVANA	exon	56833215	56833406	.	+	.	gene_id "ENSG00000102900.12"; transcript_id "ENCODEHT000353825"; gene_type "protein_coding"; gene_status "KNOWN"; gene_name "NUP93"; transcript_status "NOVEL"; transcript_name "ENCODEHT000353825"; exon_number "12"; exon_id "ENSE00000684685.1"; talon_gene "44133"; talon_transcript "353825"; talon_exon "717112"; ccdsid "CCDS10769.1"; exon_status "KNOWN"; level "2"; protein_id "ENSP00000310668.5"; source "HAVANA"; tag "CCDS";
chr16	HAVANA	exon	56834128	56834254	.	+	.	gene_id "ENSG00000102900.12"; transcript_id "ENCODEHT000353825"; gene_type "protein_coding"; gene_status "KNOWN"; gene_name "NUP93"; transcript_status "NOVEL"; transcript_name "ENCODEHT000353825"; exon_number "13"; exon_id "ENSE00000684686.1"; talon_gene "44133"; talon_transcript "353825"; talon_exon "717114"; ccdsid "CCDS10769.1"; exon_status "KNOWN"; level "2"; protein_id "ENSP00000310668.5"; source "HAVANA"; tag "CCDS";
chr16	HAVANA	exon	56834370	56834442	.	+	.	gene_id "ENSG00000102900.12"; transcript_id "ENCODEHT000353825"; gene_type "protein_coding"; gene_status "KNOWN"; gene_name "NUP93"; transcript_status "NOVEL"; transcript_name "ENCODEHT000353825"; exon_number "14"; exon_id "ENSE00000684688.1"; talon_gene "44133"; talon_transcript "353825"; talon_exon "717116"; ccdsid "CCDS10769.1"; exon_status "KNOWN"; level "2"; protein_id "ENSP00000310668.5"; source "HAVANA"; tag "CCDS";
chr16	HAVANA	exon	56834734	56834778	.	+	.	gene_id "ENSG00000102900.12"; transcript_id "ENCODEHT000353825"; gene_type "protein_coding"; gene_status "KNOWN"; gene_name "NUP93"; transcript_status "NOVEL"; transcript_name "ENCODEHT000353825"; exon_number "15"; exon_id "ENSE00000684689.1"; talon_gene "44133"; talon_transcript "353825"; talon_exon "717118"; ccdsid "CCDS10769.1"; exon_status "KNOWN"; level "2"; protein_id "ENSP00000310668.5"; source "HAVANA"; tag "CCDS";
chr16	HAVANA	exon	56836601	56836717	.	+	.	gene_id "ENSG00000102900.12"; transcript_id "ENCODEHT000353825"; gene_type "protein_coding"; gene_status "KNOWN"; gene_name "NUP93"; transcript_status "NOVEL"; transcript_name "ENCODEHT000353825"; exon_number "16"; exon_id "ENSE00000684690.1"; talon_gene "44133"; talon_transcript "353825"; talon_exon "717120"; ccdsid "CCDS10769.1"; exon_status "KNOWN"; level "2"; protein_id "ENSP00000310668.5"; source "HAVANA"; tag "CCDS";
chr16	HAVANA	exon	56837608	56837726	.	+	.	gene_id "ENSG00000102900.12"; transcript_id "ENCODEHT000353825"; gene_type "protein_coding"; gene_status "KNOWN"; gene_name "NUP93"; transcript_status "NOVEL"; transcript_name "ENCODEHT000353825"; exon_number "17"; exon_id "ENSE00000684692.1"; talon_gene "44133"; talon_transcript "353825"; talon_exon "717122"; ccdsid "CCDS10769.1"; exon_status "KNOWN"; level "2"; protein_id "ENSP00000310668.5"; source "HAVANA"; tag "CCDS";
chr16	HAVANA	exon	56838952	56839069	.	+	.	gene_id "ENSG00000102900.12"; transcript_id "ENCODEHT000353825"; gene_type "protein_coding"; gene_status "KNOWN"; gene_name "NUP93"; transcript_status "NOVEL"; transcript_name "ENCODEHT000353825"; exon_number "18"; exon_id "ENSE00000684693.1"; talon_gene "44133"; talon_transcript "353825"; talon_exon "717124"; ccdsid "CCDS10769.1"; exon_status "KNOWN"; level "2"; protein_id "ENSP00000310668.5"; source "HAVANA"; tag "CCDS";
chr16	HAVANA	exon	56839521	56839604	.	+	.	gene_id "ENSG00000102900.12"; transcript_id "ENCODEHT000353825"; gene_type "protein_coding"; gene_status "KNOWN"; gene_name "NUP93"; transcript_status "NOVEL"; transcript_name "ENCODEHT000353825"; exon_number "19"; exon_id "ENSE00000684695.1"; talon_gene "44133"; talon_transcript "353825"; talon_exon "717126"; ccdsid "CCDS10769.1"; exon_status "KNOWN"; level "2"; protein_id "ENSP00000310668.5"; source "HAVANA"; tag "CCDS";
chr16	HAVANA	exon	56841705	56841833	.	+	.	gene_id "ENSG00000102900.12"; transcript_id "ENCODEHT000353825"; gene_type "protein_coding"; gene_status "KNOWN"; gene_name "NUP93"; transcript_status "NOVEL"; transcript_name "ENCODEHT000353825"; exon_number "20"; exon_id "ENSE00003491725.1"; talon_gene "44133"; talon_transcript "353825"; talon_exon "717128"; ccdsid "CCDS10769.1"; exon_status "KNOWN"; level "2"; protein_id "ENSP00000310668.5"; source "HAVANA"; tag "CCDS";
chr16	HAVANA	exon	56844499	56844764	.	+	.	gene_id "ENSG00000102900.12"; transcript_id "ENCODEHT000353825"; gene_type "protein_coding"; gene_status "KNOWN"; gene_name "NUP93"; transcript_status "NOVEL"; transcript_name "ENCODEHT000353825"; exon_number "21"; exon_id "ENSE00002603101.1"; talon_gene "44133"; talon_transcript "353825"; talon_exon "717158"; ccdsid "CCDS55996.1"; exon_status "KNOWN"; level "2"; protein_id "ENSP00000458039.1"; source "HAVANA"; tag "CCDS";
chr16	TALON	transcript	56839010	56844752	.	+	.	gene_id "ENSG00000102900.12"; transcript_id "ENCODEHT000354053"; gene_name "NUP93"; gene_status "KNOWN"; gene_type "protein_coding"; transcript_status "NOVEL"; transcript_name "ENCODEHT000354053"; talon_gene "44133"; talon_transcript "354053"; ISM-suffix_to_IDs "153946,153954,153960,352194,352199,352211,352219,352221,352256,352266,352295,352299,352301,352328,352331,352332,352352,352358,352362,352365,352377,352437,352452,352466,352478,352591,352604,352618,352653,352661,352665,352700,352716,352820,352821,352847,352863,352868,352907,352918,352944,352979,352988,353057,353115,353205,353286,353308,353364,353370,353385,353443,353506,353507,353525,353553,353588,353635,353646,353647,353794,353818,353821,353824,353825,353839,353843,353847,353854,353869,353872,353873,353883,353891,353893,353901,353903,353916,353918,353925,353927,353943,353945,353954,353960,353962,353970,353981,353993,353999,354002,354010,354013,354027,354030,354033,354036,354040,354044,354050"; ISM-suffix_transcript "TRUE"; ISM_to_IDs "153946,153954,153960,352194,352199,352211,352219,352221,352256,352266,352295,352299,352301,352328,352331,352332,352352,352358,352362,352365,352377,352437,352452,352466,352478,352591,352604,352618,352653,352661,352665,352700,352716,352820,352821,352847,352863,352868,352907,352918,352944,352979,352988,353057,353115,353205,353286,353308,353364,353370,353385,353443,353506,353507,353525,353553,353588,353635,353646,353647,353794,353818,353821,353824,353825,353839,353843,353847,353854,353869,353872,353873,353883,353891,353893,353901,353903,353916,353918,353925,353927,353943,353945,353954,353960,353962,353970,353981,353993,353999,354002,354010,354013,354027,354030,354033,354036,354040,354044,354050"; ISM_transcript "TRUE";
chr16	HAVANA	exon	56839010	56839069	.	+	.	gene_id "ENSG00000102900.12"; transcript_id "ENCODEHT000354053"; gene_type "protein_coding"; gene_status "KNOWN"; gene_name "NUP93"; transcript_status "NOVEL"; transcript_name "ENCODEHT000354053"; exon_number "1"; exon_id "ENSE00002583043.1"; talon_gene "44133"; talon_transcript "354053"; talon_exon "717181"; exon_status "KNOWN"; level "1"; protein_id "ENSP00000457907.1"; source "HAVANA"; tag "exp_conf";
chr16	HAVANA	exon	56839521	56839604	.	+	.	gene_id "ENSG00000102900.12"; transcript_id "ENCODEHT000354053"; gene_type "protein_coding"; gene_status "KNOWN"; gene_name "NUP93"; transcript_status "NOVEL"; transcript_name "ENCODEHT000354053"; exon_number "2"; exon_id "ENSE00000684695.1"; talon_gene "44133"; talon_transcript "354053"; talon_exon "717126"; ccdsid "CCDS10769.1"; exon_status "KNOWN"; level "2"; protein_id "ENSP00000310668.5"; source "HAVANA"; tag "CCDS";
chr16	HAVANA	exon	56841705	56841833	.	+	.	gene_id "ENSG00000102900.12"; transcript_id "ENCODEHT000354053"; gene_type "protein_coding"; gene_status "KNOWN"; gene_name "NUP93"; transcript_status "NOVEL"; transcript_name "ENCODEHT000354053"; exon_number "3"; exon_id "ENSE00003491725.1"; talon_gene "44133"; talon_transcript "354053"; talon_exon "717128"; ccdsid "CCDS10769.1"; exon_status "KNOWN"; level "2"; protein_id "ENSP00000310668.5"; source "HAVANA"; tag "CCDS";
chr16	HAVANA	exon	56844499	56844752	.	+	.	gene_id "ENSG00000102900.12"; transcript_id "ENCODEHT000354053"; gene_type "protein_coding"; gene_status "KNOWN"; gene_name "NUP93"; transcript_status "NOVEL"; transcript_name "ENCODEHT000354053"; exon_number "4"; exon_id "ENSE00002595750.1"; talon_gene "44133"; talon_transcript "354053"; talon_exon "717184"; exon_status "KNOWN"; level "2"; source "HAVANA";
chr16	HAVANA	transcript	56839400	56844752	.	+	.	gene_id "ENSG00000102900.12"; transcript_id "ENST00000564278.1"; gene_name "NUP93"; gene_status "KNOWN"; gene_type "protein_coding"; transcript_type "retained_intron"; transcript_status "KNOWN"; transcript_name "NUP93-209"; talon_gene "44133"; talon_transcript "153965"; havana_transcript "OTTHUMT00000432390.1"; level "2"; source "HAVANA"; transcript_support_level "2";
chr16	HAVANA	exon	56839400	56839604	.	+	.	gene_id "ENSG00000102900.12"; transcript_id "ENST00000564278.1"; gene_type "protein_coding"; gene_status "KNOWN"; gene_name "NUP93"; transcript_type "retained_intron"; transcript_status "KNOWN"; transcript_name "NUP93-209"; exon_number "1"; exon_id "ENSE00002579352.1"; talon_gene "44133"; talon_transcript "153965"; talon_exon "717183"; exon_status "KNOWN"; level "2"; source "HAVANA";
chr16	HAVANA	exon	56841705	56841833	.	+	.	gene_id "ENSG00000102900.12"; transcript_id "ENST00000564278.1"; gene_type "protein_coding"; gene_status "KNOWN"; gene_name "NUP93"; transcript_type "retained_intron"; transcript_status "KNOWN"; transcript_name "NUP93-209"; exon_number "2"; exon_id "ENSE00003491725.1"; talon_gene "44133"; talon_transcript "153965"; talon_exon "717128"; ccdsid "CCDS10769.1"; exon_status "KNOWN"; level "2"; protein_id "ENSP00000310668.5"; source "HAVANA"; tag "CCDS";
chr16	HAVANA	exon	56844499	56844752	.	+	.	gene_id "ENSG00000102900.12"; transcript_id "ENST00000564278.1"; gene_type "protein_coding"; gene_status "KNOWN"; gene_name "NUP93"; transcript_type "retained_intron"; transcript_status "KNOWN"; transcript_name "NUP93-209"; exon_number "3"; exon_id "ENSE00002595750.1"; talon_gene "44133"; talon_transcript "153965"; talon_exon "717184"; exon_status "KNOWN"; level "2"; source "HAVANA";
chr16	HAVANA	transcript	56841641	56844763	.	+	.	gene_id "ENSG00000102900.12"; transcript_id "ENST00000563465.1"; gene_name "NUP93"; gene_status "KNOWN"; gene_type "protein_coding"; transcript_type "retained_intron"; transcript_status "KNOWN"; transcript_name "NUP93-206"; talon_gene "44133"; talon_transcript "153966"; havana_transcript "OTTHUMT00000432391.1"; level "2"; source "HAVANA"; transcript_support_level "2";
chr16	HAVANA	exon	56841641	56841833	.	+	.	gene_id "ENSG00000102900.12"; transcript_id "ENST00000563465.1"; gene_type "protein_coding"; gene_status "KNOWN"; gene_name "NUP93"; transcript_type "retained_intron"; transcript_status "KNOWN"; transcript_name "NUP93-206"; exon_number "1"; exon_id "ENSE00002607846.1"; talon_gene "44133"; talon_transcript "153966"; talon_exon "717185"; exon_status "KNOWN"; level "2"; source "HAVANA";
chr16	HAVANA	exon	56844499	56844763	.	+	.	gene_id "ENSG00000102900.12"; transcript_id "ENST00000563465.1"; gene_type "protein_coding"; gene_status "KNOWN"; gene_name "NUP93"; transcript_type "retained_intron"; transcript_status "KNOWN"; transcript_name "NUP93-206"; exon_number "2"; exon_id "ENSE00002629640.1"; talon_gene "44133"; talon_transcript "153966"; talon_exon "717186"; exon_status "KNOWN"; level "2"; source "HAVANA";
chr16	HAVANA	gene	56932048	56943881	.	+	.	gene_id "ENSG00000051108.14"; gene_name "HERPUD1"; gene_status "KNOWN"; gene_type "protein_coding"; talon_gene "44138"; havana_gene "OTTHUMG00000133276.9"; level "1"; tag "overlapping_locus";
chr16	HAVANA	transcript	56932048	56944863	.	+	.	gene_id "ENSG00000051108.14"; transcript_id "ENST00000439977.6"; gene_name "HERPUD1"; gene_status "KNOWN"; gene_type "protein_coding"; transcript_type "protein_coding"; transcript_status "KNOWN"; transcript_name "HERPUD1-204"; talon_gene "44138"; talon_transcript "153976"; ccdsid "CCDS10771.1"; havana_transcript "OTTHUMT00000257056.6"; level "2"; protein_id "ENSP00000409555.2"; source "HAVANA"; tag "CCDS"; transcript_support_level "1";
chr16	HAVANA	exon	56932048	56932391	.	+	.	gene_id "ENSG00000051108.14"; transcript_id "ENST00000439977.6"; gene_type "protein_coding"; gene_status "KNOWN"; gene_name "HERPUD1"; transcript_type "protein_coding"; transcript_status "KNOWN"; transcript_name "HERPUD1-204"; exon_number "1"; exon_id "ENSE00002622166.1"; talon_gene "44138"; talon_transcript "153976"; talon_exon "717254"; ccdsid "CCDS10771.1"; exon_status "KNOWN"; level "2"; protein_id "ENSP00000409555.2"; source "HAVANA"; tag "CCDS";
chr16	HAVANA	exon	56935235	56935312	.	+	.	gene_id "ENSG00000051108.14"; transcript_id "ENST00000439977.6"; gene_type "protein_coding"; gene_status "KNOWN"; gene_name "HERPUD1"; transcript_type "protein_coding"; transcript_status "KNOWN"; transcript_name "HERPUD1-204"; exon_number "2"; exon_id "ENSE00003525382.1"; talon_gene "44138"; talon_transcript "153976"; talon_exon "717256"; ccdsid "CCDS10771.1"; exon_status "KNOWN"; level "2"; protein_id "ENSP00000409555.2"; source "HAVANA"; tag "CCDS";
chr16	HAVANA	exon	56935401	56935475	.	+	.	gene_id "ENSG00000051108.14"; transcript_id "ENST00000439977.6"; gene_type "protein_coding"; gene_status "KNOWN"; gene_name "HERPUD1"; transcript_type "protein_coding"; transcript_status "KNOWN"; transcript_name "HERPUD1-204"; exon_number "3"; exon_id "ENSE00003494366.1"; talon_gene "44138"; talon_transcript "153976"; talon_exon "717258"; ccdsid "CCDS10771.1"; exon_status "KNOWN"; level "2"; protein_id "ENSP00000409555.2"; source "HAVANA"; tag "CCDS";
chr16	HAVANA	exon	56936687	56936817	.	+	.	gene_id "ENSG00000051108.14"; transcript_id "ENST00000439977.6"; gene_type "protein_coding"; gene_status "KNOWN"; gene_name "HERPUD1"; transcript_type "protein_coding"; transcript_status "KNOWN"; transcript_name "HERPUD1-204"; exon_number "4"; exon_id "ENSE00003684299.1"; talon_gene "44138"; talon_transcript "153976"; talon_exon "717260"; ccdsid "CCDS10771.1"; exon_status "KNOWN"; level "2"; protein_id "ENSP00000409555.2"; source "HAVANA"; tag "CCDS";
chr16	HAVANA	exon	56939237	56939359	.	+	.	gene_id "ENSG00000051108.14"; transcript_id "ENST00000439977.6"; gene_type "protein_coding"; gene_status "KNOWN"; gene_name "HERPUD1"; transcript_type "protein_coding"; transcript_status "KNOWN"; transcript_name "HERPUD1-204"; exon_number "5"; exon_id "ENSE00003614305.1"; talon_gene "44138"; talon_transcript "153976"; talon_exon "717262"; ccdsid "CCDS10771.1"; exon_status "KNOWN"; level "2"; protein_id "ENSP00000409555.2"; source "HAVANA"; tag "CCDS";
chr16	HAVANA	exon	56939895	56940245	.	+	.	gene_id "ENSG00000051108.14"; transcript_id "ENST00000439977.6"; gene_type "protein_coding"; gene_status "KNOWN"; gene_name "HERPUD1"; transcript_type "protein_coding"; transcript_status "KNOWN"; transcript_name "HERPUD1-204"; exon_number "6"; exon_id "ENSE00003483560.1"; talon_gene "44138"; talon_transcript "153976"; talon_exon "717264"; ccdsid "CCDS10771.1"; exon_status "KNOWN"; level "2"; protein_id "ENSP00000409555.2"; source "HAVANA"; tag "CCDS";
chr16	HAVANA	exon	56942132	56942237	.	+	.	gene_id "ENSG00000051108.14"; transcript_id "ENST00000439977.6"; gene_type "protein_coding"; gene_status "KNOWN"; gene_name "HERPUD1"; transcript_type "protein_coding"; transcript_status "KNOWN"; transcript_name "HERPUD1-204"; exon_number "7"; exon_id "ENSE00003613618.1"; talon_gene "44138"; talon_transcript "153976"; talon_exon "717266"; ccdsid "CCDS10771.1"; exon_status "KNOWN"; level "2"; protein_id "ENSP00000409555.2"; source "HAVANA"; tag "CCDS";
chr16	HAVANA	exon	56943126	56944863	.	+	.	gene_id "ENSG00000051108.14"; transcript_id "ENST00000439977.6"; gene_type "protein_coding"; gene_status "KNOWN"; gene_name "HERPUD1"; transcript_type "protein_coding"; transcript_status "KNOWN"; transcript_name "HERPUD1-204"; exon_number "8"; exon_id "ENSE00003750843.1"; talon_gene "44138"; talon_transcript "153976"; talon_exon "717268"; ccdsid "CCDS10771.1"; exon_status "KNOWN"; level "2"; protein_id "ENSP00000409555.2"; source "HAVANA"; tag "CCDS";
chr16	HAVANA	transcript	56932147	56935648	.	+	.	gene_id "ENSG00000051108.14"; transcript_id "ENST00000568676.5"; gene_name "HERPUD1"; gene_status "KNOWN"; gene_type "protein_coding"; transcript_type "retained_intron"; transcript_status "KNOWN"; transcript_name "HERPUD1-215"; talon_gene "44138"; talon_transcript "153978"; havana_transcript "OTTHUMT00000432321.1"; level "2"; source "HAVANA"; transcript_support_level "2";
chr16	HAVANA	exon	56932147	56932391	.	+	.	gene_id "ENSG00000051108.14"; transcript_id "ENST00000568676.5"; gene_type "protein_coding"; gene_status "KNOWN"; gene_name "HERPUD1"; transcript_type "retained_intron"; transcript_status "KNOWN"; transcript_name "HERPUD1-215"; exon_number "1"; exon_id "ENSE00003643689.1"; talon_gene "44138"; talon_transcript "153978"; talon_exon "717271"; ccdsid "CCDS45492.1"; exon_status "KNOWN"; level "2"; protein_id "ENSP00000456384.1"; source "HAVANA"; tag "not_organism_supported";
chr16	HAVANA	exon	56935235	56935312	.	+	.	gene_id "ENSG00000051108.14"; transcript_id "ENST00000568676.5"; gene_type "protein_coding"; gene_status "KNOWN"; gene_name "HERPUD1"; transcript_type "retained_intron"; transcript_status "KNOWN"; transcript_name "HERPUD1-215"; exon_number "2"; exon_id "ENSE00003525382.1"; talon_gene "44138"; talon_transcript "153978"; talon_exon "717256"; ccdsid "CCDS10771.1"; exon_status "KNOWN"; level "2"; protein_id "ENSP00000409555.2"; source "HAVANA"; tag "CCDS";
chr16	HAVANA	exon	56935401	56935648	.	+	.	gene_id "ENSG00000051108.14"; transcript_id "ENST00000568676.5"; gene_type "protein_coding"; gene_status "KNOWN"; gene_name "HERPUD1"; transcript_type "retained_intron"; transcript_status "KNOWN"; transcript_name "HERPUD1-215"; exon_number "3"; exon_id "ENSE00002581112.1"; talon_gene "44138"; talon_transcript "153978"; talon_exon "717272"; exon_status "KNOWN"; level "2"; source "HAVANA";
chr16	HAVANA	transcript	56932147	56943881	.	+	.	gene_id "ENSG00000051108.14"; transcript_id "ENST00000300302.9"; gene_name "HERPUD1"; gene_status "KNOWN"; gene_type "protein_coding"; transcript_type "protein_coding"; transcript_status "KNOWN"; transcript_name "HERPUD1-201"; talon_gene "44138"; talon_transcript "153982"; ccdsid "CCDS45492.1"; havana_transcript "OTTHUMT00000432314.1"; level "2"; protein_id "ENSP00000300302.5"; source "HAVANA"; tag "CCDS"; transcript_support_level "1";
chr16	HAVANA	exon	56932147	56932391	.	+	.	gene_id "ENSG00000051108.14"; transcript_id "ENST00000300302.9"; gene_type "protein_coding"; gene_status "KNOWN"; gene_name "HERPUD1"; transcript_type "protein_coding"; transcript_status "KNOWN"; transcript_name "HERPUD1-201"; exon_number "1"; exon_id "ENSE00003643689.1"; talon_gene "44138"; talon_transcript "153982"; talon_exon "717271"; ccdsid "CCDS45492.1"; exon_status "KNOWN"; level "2"; protein_id "ENSP00000456384.1"; source "HAVANA"; tag "not_organism_supported";
chr16	HAVANA	exon	56935235	56935312	.	+	.	gene_id "ENSG00000051108.14"; transcript_id "ENST00000300302.9"; gene_type "protein_coding"; gene_status "KNOWN"; gene_name "HERPUD1"; transcript_type "protein_coding"; transcript_status "KNOWN"; transcript_name "HERPUD1-201"; exon_number "2"; exon_id "ENSE00003525382.1"; talon_gene "44138"; talon_transcript "153982"; talon_exon "717256"; ccdsid "CCDS10771.1"; exon_status "KNOWN"; level "2"; protein_id "ENSP00000409555.2"; source "HAVANA"; tag "CCDS";
chr16	HAVANA	exon	56935404	56935475	.	+	.	gene_id "ENSG00000051108.14"; transcript_id "ENST00000300302.9"; gene_type "protein_coding"; gene_status "KNOWN"; gene_name "HERPUD1"; transcript_type "protein_coding"; transcript_status "KNOWN"; transcript_name "HERPUD1-201"; exon_number "3"; exon_id "ENSE00001384510.1"; talon_gene "44138"; talon_transcript "153982"; talon_exon "717278"; ccdsid "CCDS45492.1"; exon_status "KNOWN"; level "2"; protein_id "ENSP00000340931.4"; source "HAVANA"; tag "basic";
chr16	HAVANA	exon	56936687	56936817	.	+	.	gene_id "ENSG00000051108.14"; transcript_id "ENST00000300302.9"; gene_type "protein_coding"; gene_status "KNOWN"; gene_name "HERPUD1"; transcript_type "protein_coding"; transcript_status "KNOWN"; transcript_name "HERPUD1-201"; exon_number "4"; exon_id "ENSE00003684299.1"; talon_gene "44138"; talon_transcript "153982"; talon_exon "717260"; ccdsid "CCDS10771.1"; exon_status "KNOWN"; level "2"; protein_id "ENSP00000409555.2"; source "HAVANA"; tag "CCDS";
chr16	HAVANA	exon	56939237	56939359	.	+	.	gene_id "ENSG00000051108.14"; transcript_id "ENST00000300302.9"; gene_type "protein_coding"; gene_status "KNOWN"; gene_name "HERPUD1"; transcript_type "protein_coding"; transcript_status "KNOWN"; transcript_name "HERPUD1-201"; exon_number "5"; exon_id "ENSE00003614305.1"; talon_gene "44138"; talon_transcript "153982"; talon_exon "717262"; ccdsid "CCDS10771.1"; exon_status "KNOWN"; level "2"; protein_id "ENSP00000409555.2"; source "HAVANA"; tag "CCDS";
chr16	HAVANA	exon	56939895	56940245	.	+	.	gene_id "ENSG00000051108.14"; transcript_id "ENST00000300302.9"; gene_type "protein_coding"; gene_status "KNOWN"; gene_name "HERPUD1"; transcript_type "protein_coding"; transcript_status "KNOWN"; transcript_name "HERPUD1-201"; exon_number "6"; exon_id "ENSE00003483560.1"; talon_gene "44138"; talon_transcript "153982"; talon_exon "717264"; ccdsid "CCDS10771.1"; exon_status "KNOWN"; level "2"; protein_id "ENSP00000409555.2"; source "HAVANA"; tag "CCDS";
chr16	HAVANA	exon	56942132	56942237	.	+	.	gene_id "ENSG00000051108.14"; transcript_id "ENST00000300302.9"; gene_type "protein_coding"; gene_status "KNOWN"; gene_name "HERPUD1"; transcript_type "protein_coding"; transcript_status "KNOWN"; transcript_name "HERPUD1-201"; exon_number "7"; exon_id "ENSE00003613618.1"; talon_gene "44138"; talon_transcript "153982"; talon_exon "717266"; ccdsid "CCDS10771.1"; exon_status "KNOWN"; level "2"; protein_id "ENSP00000409555.2"; source "HAVANA"; tag "CCDS";
chr16	HAVANA	exon	56943126	56943881	.	+	.	gene_id "ENSG00000051108.14"; transcript_id "ENST00000300302.9"; gene_type "protein_coding"; gene_status "KNOWN"; gene_name "HERPUD1"; transcript_type "protein_coding"; transcript_status "KNOWN"; transcript_name "HERPUD1-201"; exon_number "8"; exon_id "ENSE00001365823.1"; talon_gene "44138"; talon_transcript "153982"; talon_exon "717280"; ccdsid "CCDS45492.1"; exon_status "KNOWN"; level "2"; protein_id "ENSP00000340931.4"; source "HAVANA"; tag "basic";
chr16	HAVANA	transcript	56932160	56943886	.	+	.	gene_id "ENSG00000051108.14"; transcript_id "ENST00000379792.6"; gene_name "HERPUD1"; gene_status "KNOWN"; gene_type "protein_coding"; transcript_type "protein_coding"; transcript_status "KNOWN"; transcript_name "HERPUD1-203"; talon_gene "44138"; talon_transcript "153984"; havana_transcript "OTTHUMT00000432313.1"; level "2"; protein_id "ENSP00000369118.2"; source "HAVANA"; tag "basic"; transcript_support_level "5";
chr16	HAVANA	exon	56932160	56932391	.	+	.	gene_id "ENSG00000051108.14"; transcript_id "ENST00000379792.6"; gene_type "protein_coding"; gene_status "KNOWN"; gene_name "HERPUD1"; transcript_type "protein_coding"; transcript_status "KNOWN"; transcript_name "HERPUD1-203"; exon_number "1"; exon_id "ENSE00002625285.1"; talon_gene "44138"; talon_transcript "153984"; talon_exon "717285"; exon_status "KNOWN"; level "2"; protein_id "ENSP00000369118.2"; source "HAVANA"; tag "basic";
chr16	HAVANA	exon	56935235	56935312	.	+	.	gene_id "ENSG00000051108.14"; transcript_id "ENST00000379792.6"; gene_type "protein_coding"; gene_status "KNOWN"; gene_name "HERPUD1"; transcript_type "protein_coding"; transcript_status "KNOWN"; transcript_name "HERPUD1-203"; exon_number "2"; exon_id "ENSE00003525382.1"; talon_gene "44138"; talon_transcript "153984"; talon_exon "717256"; ccdsid "CCDS10771.1"; exon_status "KNOWN"; level "2"; protein_id "ENSP00000409555.2"; source "HAVANA"; tag "CCDS";
chr16	HAVANA	exon	56936687	56936817	.	+	.	gene_id "ENSG00000051108.14"; transcript_id "ENST00000379792.6"; gene_type "protein_coding"; gene_status "KNOWN"; gene_name "HERPUD1"; transcript_type "protein_coding"; transcript_status "KNOWN"; transcript_name "HERPUD1-203"; exon_number "3"; exon_id "ENSE00003684299.1"; talon_gene "44138"; talon_transcript "153984"; talon_exon "717260"; ccdsid "CCDS10771.1"; exon_status "KNOWN"; level "2"; protein_id "ENSP00000409555.2"; source "HAVANA"; tag "CCDS";
chr16	HAVANA	exon	56939237	56939359	.	+	.	gene_id "ENSG00000051108.14"; transcript_id "ENST00000379792.6"; gene_type "protein_coding"; gene_status "KNOWN"; gene_name "HERPUD1"; transcript_type "protein_coding"; transcript_status "KNOWN"; transcript_name "HERPUD1-203"; exon_number "4"; exon_id "ENSE00003614305.1"; talon_gene "44138"; talon_transcript "153984"; talon_exon "717262"; ccdsid "CCDS10771.1"; exon_status "KNOWN"; level "2"; protein_id "ENSP00000409555.2"; source "HAVANA"; tag "CCDS";
chr16	HAVANA	exon	56939895	56940245	.	+	.	gene_id "ENSG00000051108.14"; transcript_id "ENST00000379792.6"; gene_type "protein_coding"; gene_status "KNOWN"; gene_name "HERPUD1"; transcript_type "protein_coding"; transcript_status "KNOWN"; transcript_name "HERPUD1-203"; exon_number "5"; exon_id "ENSE00003483560.1"; talon_gene "44138"; talon_transcript "153984"; talon_exon "717264"; ccdsid "CCDS10771.1"; exon_status "KNOWN"; level "2"; protein_id "ENSP00000409555.2"; source "HAVANA"; tag "CCDS";
chr16	HAVANA	exon	56942132	56942237	.	+	.	gene_id "ENSG00000051108.14"; transcript_id "ENST00000379792.6"; gene_type "protein_coding"; gene_status "KNOWN"; gene_name "HERPUD1"; transcript_type "protein_coding"; transcript_status "KNOWN"; transcript_name "HERPUD1-203"; exon_number "6"; exon_id "ENSE00003613618.1"; talon_gene "44138"; talon_transcript "153984"; talon_exon "717266"; ccdsid "CCDS10771.1"; exon_status "KNOWN"; level "2"; protein_id "ENSP00000409555.2"; source "HAVANA"; tag "CCDS";
chr16	HAVANA	exon	56943126	56943886	.	+	.	gene_id "ENSG00000051108.14"; transcript_id "ENST00000379792.6"; gene_type "protein_coding"; gene_status "KNOWN"; gene_name "HERPUD1"; transcript_type "protein_coding"; transcript_status "KNOWN"; transcript_name "HERPUD1-203"; exon_number "7"; exon_id "ENSE00002586299.1"; talon_gene "44138"; talon_transcript "153984"; talon_exon "717287"; exon_status "KNOWN"; level "2"; protein_id "ENSP00000369118.2"; source "HAVANA"; tag "basic";
chr16	HAVANA	transcript	56935951	56943877	.	+	.	gene_id "ENSG00000051108.14"; transcript_id "ENST00000564678.1"; gene_name "HERPUD1"; gene_status "KNOWN"; gene_type "protein_coding"; transcript_type "retained_intron"; transcript_status "KNOWN"; transcript_name "HERPUD1-209"; talon_gene "44138"; talon_transcript "153990"; havana_transcript "OTTHUMT00000432317.1"; level "2"; source "HAVANA"; transcript_support_level "1";
chr16	HAVANA	exon	56935951	56936817	.	+	.	gene_id "ENSG00000051108.14"; transcript_id "ENST00000564678.1"; gene_type "protein_coding"; gene_status "KNOWN"; gene_name "HERPUD1"; transcript_type "retained_intron"; transcript_status "KNOWN"; transcript_name "HERPUD1-209"; exon_number "1"; exon_id "ENSE00002577735.1"; talon_gene "44138"; talon_transcript "153990"; talon_exon "717300"; exon_status "KNOWN"; level "2"; source "HAVANA";
chr16	HAVANA	exon	56939237	56939359	.	+	.	gene_id "ENSG00000051108.14"; transcript_id "ENST00000564678.1"; gene_type "protein_coding"; gene_status "KNOWN"; gene_name "HERPUD1"; transcript_type "retained_intron"; transcript_status "KNOWN"; transcript_name "HERPUD1-209"; exon_number "2"; exon_id "ENSE00003614305.1"; talon_gene "44138"; talon_transcript "153990"; talon_exon "717262"; ccdsid "CCDS10771.1"; exon_status "KNOWN"; level "2"; protein_id "ENSP00000409555.2"; source "HAVANA"; tag "CCDS";
chr16	HAVANA	exon	56939895	56940245	.	+	.	gene_id "ENSG00000051108.14"; transcript_id "ENST00000564678.1"; gene_type "protein_coding"; gene_status "KNOWN"; gene_name "HERPUD1"; transcript_type "retained_intron"; transcript_status "KNOWN"; transcript_name "HERPUD1-209"; exon_number "3"; exon_id "ENSE00003483560.1"; talon_gene "44138"; talon_transcript "153990"; talon_exon "717264"; ccdsid "CCDS10771.1"; exon_status "KNOWN"; level "2"; protein_id "ENSP00000409555.2"; source "HAVANA"; tag "CCDS";
chr16	HAVANA	exon	56942132	56942237	.	+	.	gene_id "ENSG00000051108.14"; transcript_id "ENST00000564678.1"; gene_type "protein_coding"; gene_status "KNOWN"; gene_name "HERPUD1"; transcript_type "retained_intron"; transcript_status "KNOWN"; transcript_name "HERPUD1-209"; exon_number "4"; exon_id "ENSE00003613618.1"; talon_gene "44138"; talon_transcript "153990"; talon_exon "717266"; ccdsid "CCDS10771.1"; exon_status "KNOWN"; level "2"; protein_id "ENSP00000409555.2"; source "HAVANA"; tag "CCDS";
chr16	HAVANA	exon	56943126	56943877	.	+	.	gene_id "ENSG00000051108.14"; transcript_id "ENST00000564678.1"; gene_type "protein_coding"; gene_status "KNOWN"; gene_name "HERPUD1"; transcript_type "retained_intron"; transcript_status "KNOWN"; transcript_name "HERPUD1-209"; exon_number "5"; exon_id "ENSE00002599523.1"; talon_gene "44138"; talon_transcript "153990"; talon_exon "717301"; exon_status "KNOWN"; level "2"; source "HAVANA";
chr16	TALON	transcript	56939895	56943877	.	+	.	gene_id "ENSG00000051108.14"; transcript_id "ENCODEHT000356625"; gene_name "HERPUD1"; gene_status "KNOWN"; gene_type "protein_coding"; transcript_status "NOVEL"; transcript_name "ENCODEHT000356625"; talon_gene "44138"; talon_transcript "356625"; ISM-suffix_to_IDs "153976,153982,153984,153990,153993,354091,354094,354096,354098,354161,354279,354314,354316,354380,354497,354833,354869,354887,355126,355426,355504,355583,355594,355638,355764,355823,355832,355833,355878,355888,355944,356021,356063,356093,356105,356166,356452,356467,356470,356489,356490,356551,356571,356578,356585,356601,356617,356618"; ISM-suffix_transcript "TRUE"; ISM_to_IDs "153976,153982,153984,153990,153993,354091,354094,354096,354098,354161,354279,354314,354316,354380,354497,354833,354869,354887,355126,355426,355504,355583,355594,355638,355764,355823,355832,355833,355878,355888,355944,356021,356063,356093,356105,356166,356452,356467,356470,356489,356490,356532,356551,356571,356578,356585,356601,356617,356618"; ISM_transcript "TRUE";
chr16	HAVANA	exon	56939895	56940245	.	+	.	gene_id "ENSG00000051108.14"; transcript_id "ENCODEHT000356625"; gene_type "protein_coding"; gene_status "KNOWN"; gene_name "HERPUD1"; transcript_status "NOVEL"; transcript_name "ENCODEHT000356625"; exon_number "1"; exon_id "ENSE00003483560.1"; talon_gene "44138"; talon_transcript "356625"; talon_exon "717264"; ccdsid "CCDS10771.1"; exon_status "KNOWN"; level "2"; protein_id "ENSP00000409555.2"; source "HAVANA"; tag "CCDS";
chr16	HAVANA	exon	56942132	56942237	.	+	.	gene_id "ENSG00000051108.14"; transcript_id "ENCODEHT000356625"; gene_type "protein_coding"; gene_status "KNOWN"; gene_name "HERPUD1"; transcript_status "NOVEL"; transcript_name "ENCODEHT000356625"; exon_number "2"; exon_id "ENSE00003613618.1"; talon_gene "44138"; talon_transcript "356625"; talon_exon "717266"; ccdsid "CCDS10771.1"; exon_status "KNOWN"; level "2"; protein_id "ENSP00000409555.2"; source "HAVANA"; tag "CCDS";
chr16	HAVANA	exon	56943126	56943877	.	+	.	gene_id "ENSG00000051108.14"; transcript_id "ENCODEHT000356625"; gene_type "protein_coding"; gene_status "KNOWN"; gene_name "HERPUD1"; transcript_status "NOVEL"; transcript_name "ENCODEHT000356625"; exon_number "3"; exon_id "ENSE00002599523.1"; talon_gene "44138"; talon_transcript "356625"; talon_exon "717301"; exon_status "KNOWN"; level "2"; source "HAVANA";
chr16	HAVANA	transcript	56942011	56943407	.	+	.	gene_id "ENSG00000051108.14"; transcript_id "ENST00000568814.1"; gene_name "HERPUD1"; gene_status "KNOWN"; gene_type "protein_coding"; transcript_type "processed_transcript"; transcript_status "KNOWN"; transcript_name "HERPUD1-216"; talon_gene "44138"; talon_transcript "153994"; havana_transcript "OTTHUMT00000432326.1"; level "2"; source "HAVANA"; transcript_support_level "2";
chr16	HAVANA	exon	56942011	56942237	.	+	.	gene_id "ENSG00000051108.14"; transcript_id "ENST00000568814.1"; gene_type "protein_coding"; gene_status "KNOWN"; gene_name "HERPUD1"; transcript_type "processed_transcript"; transcript_status "KNOWN"; transcript_name "HERPUD1-216"; exon_number "1"; exon_id "ENSE00002618079.1"; talon_gene "44138"; talon_transcript "153994"; talon_exon "717312"; exon_status "KNOWN"; level "2"; source "HAVANA";
chr16	HAVANA	exon	56943126	56943407	.	+	.	gene_id "ENSG00000051108.14"; transcript_id "ENST00000568814.1"; gene_type "protein_coding"; gene_status "KNOWN"; gene_name "HERPUD1"; transcript_type "processed_transcript"; transcript_status "KNOWN"; transcript_name "HERPUD1-216"; exon_number "2"; exon_id "ENSE00002627389.1"; talon_gene "44138"; talon_transcript "153994"; talon_exon "717313"; exon_status "KNOWN"; level "2"; source "HAVANA";
chr16	TALON	transcript	56943126	56943881	.	+	.	gene_id "ENSG00000051108.14"; transcript_id "ENCODEHT000356673"; gene_name "HERPUD1"; gene_status "KNOWN"; gene_type "protein_coding"; transcript_status "NOVEL"; transcript_name "ENCODEHT000356673"; talon_gene "44138"; talon_transcript "356673"; ISM_to_IDs "153981,153982,354094,354096,354098,354121,354161,354279,354314,354316,354380,354497,354531,354833,354995,355299,355426,355504,355583,355585,355638,355735,355833,355888,355944,355992,356063,356069,356093,356452,356463,356490,356571,356578"; ISM_transcript "TRUE";
chr16	HAVANA	exon	56943126	56943881	.	+	.	gene_id "ENSG00000051108.14"; transcript_id "ENCODEHT000356673"; gene_type "protein_coding"; gene_status "KNOWN"; gene_name "HERPUD1"; transcript_status "NOVEL"; transcript_name "ENCODEHT000356673"; exon_number "1"; exon_id "ENSE00001365823.1"; talon_gene "44138"; talon_transcript "356673"; talon_exon "717280"; ccdsid "CCDS45492.1"; exon_status "KNOWN"; level "2"; protein_id "ENSP00000340931.4"; source "HAVANA"; tag "basic";
chr16	HAVANA	gene	56941028	56941726	.	+	.	gene_id "ENSG00000261114.1"; gene_name "AC012181.1"; gene_status "KNOWN"; gene_type "sense_intronic"; talon_gene "44140"; havana_gene "OTTHUMG00000176493.1"; level "2"; tag "overlapping_locus";
chr16	HAVANA	transcript	56941028	56941726	.	+	.	gene_id "ENSG00000261114.1"; transcript_id "ENST00000570210.1"; gene_name "AC012181.1"; gene_status "KNOWN"; gene_type "sense_intronic"; transcript_type "sense_intronic"; transcript_status "KNOWN"; transcript_name "AC012181.1-201"; talon_gene "44140"; talon_transcript "153996"; havana_transcript "OTTHUMT00000432318.1"; level "2"; source "HAVANA"; tag "basic"; transcript_support_level "NA";
chr16	HAVANA	exon	56941028	56941726	.	+	.	gene_id "ENSG00000261114.1"; transcript_id "ENST00000570210.1"; gene_type "sense_intronic"; gene_status "KNOWN"; gene_name "AC012181.1"; transcript_type "sense_intronic"; transcript_status "KNOWN"; transcript_name "AC012181.1-201"; exon_number "1"; exon_id "ENSE00002596560.1"; talon_gene "44140"; talon_transcript "153996"; talon_exon "717317"; exon_status "KNOWN"; level "2"; source "HAVANA"; tag "basic";
chr16	HAVANA	gene	57080819	57082633	.	+	.	gene_id "ENSG00000140853.15"; gene_name "NLRC5"; gene_status "KNOWN"; gene_type "protein_coding"; talon_gene "44142"; havana_gene "OTTHUMG00000133470.6"; level "2";
chr16	HAVANA	transcript	57080819	57083520	.	+	.	gene_id "ENSG00000140853.15"; transcript_id "ENST00000543103.1"; gene_name "NLRC5"; gene_status "KNOWN"; gene_type "protein_coding"; transcript_type "retained_intron"; transcript_status "KNOWN"; transcript_name "NLRC5-223"; talon_gene "44142"; talon_transcript "154029"; havana_transcript "OTTHUMT00000398501.1"; level "2"; source "HAVANA"; transcript_support_level "2";
chr16	HAVANA	exon	57080819	57081610	.	+	.	gene_id "ENSG00000140853.15"; transcript_id "ENST00000543103.1"; gene_type "protein_coding"; gene_status "KNOWN"; gene_name "NLRC5"; transcript_type "retained_intron"; transcript_status "KNOWN"; transcript_name "NLRC5-223"; exon_number "1"; exon_id "ENSE00002235067.1"; talon_gene "44142"; talon_transcript "154029"; talon_exon "717533"; exon_status "KNOWN"; level "2"; source "HAVANA";
chr16	HAVANA	exon	57082417	57083520	.	+	.	gene_id "ENSG00000140853.15"; transcript_id "ENST00000543103.1"; gene_type "protein_coding"; gene_status "KNOWN"; gene_name "NLRC5"; transcript_type "retained_intron"; transcript_status "KNOWN"; transcript_name "NLRC5-223"; exon_number "2"; exon_id "ENSE00002297985.1"; talon_gene "44142"; talon_transcript "154029"; talon_exon "717534"; exon_status "KNOWN"; level "2"; source "HAVANA";
chr16	HAVANA	transcript	57080999	57082633	.	+	.	gene_id "ENSG00000140853.15"; transcript_id "ENST00000543049.1"; gene_name "NLRC5"; gene_status "KNOWN"; gene_type "protein_coding"; transcript_type "retained_intron"; transcript_status "KNOWN"; transcript_name "NLRC5-222"; talon_gene "44142"; talon_transcript "154030"; havana_transcript "OTTHUMT00000398502.1"; level "2"; source "HAVANA"; transcript_support_level "2";
chr16	HAVANA	exon	57080999	57081181	.	+	.	gene_id "ENSG00000140853.15"; transcript_id "ENST00000543049.1"; gene_type "protein_coding"; gene_status "KNOWN"; gene_name "NLRC5"; transcript_type "retained_intron"; transcript_status "KNOWN"; transcript_name "NLRC5-222"; exon_number "1"; exon_id "ENSE00002316655.1"; talon_gene "44142"; talon_transcript "154030"; talon_exon "717535"; exon_status "KNOWN"; level "2"; source "HAVANA";
chr16	ENSEMBL	exon	57081527	57081610	.	+	.	gene_id "ENSG00000140853.15"; transcript_id "ENST00000543049.1"; gene_type "protein_coding"; gene_status "KNOWN"; gene_name "NLRC5"; transcript_type "retained_intron"; transcript_status "KNOWN"; transcript_name "NLRC5-222"; exon_number "2"; exon_id "ENSE00003660967.1"; talon_gene "44142"; talon_transcript "154030"; talon_exon "717463"; ccdsid "CCDS10773.1"; exon_status "KNOWN"; level "3"; protein_id "ENSP00000389739.2"; source "ENSEMBL"; tag "CCDS";
chr16	HAVANA	exon	57082417	57082633	.	+	.	gene_id "ENSG00000140853.15"; transcript_id "ENST00000543049.1"; gene_type "protein_coding"; gene_status "KNOWN"; gene_name "NLRC5"; transcript_type "retained_intron"; transcript_status "KNOWN"; transcript_name "NLRC5-222"; exon_number "3"; exon_id "ENSE00002245493.1"; talon_gene "44142"; talon_transcript "154030"; talon_exon "717536"; exon_status "KNOWN"; level "2"; source "HAVANA";
chr16	HAVANA	gene	57092537	57147769	.	+	.	gene_id "ENSG00000140848.16"; gene_name "CPNE2"; gene_status "KNOWN"; gene_type "protein_coding"; talon_gene "44146"; havana_gene "OTTHUMG00000133471.5"; level "2"; tag "overlapping_locus";
chr16	HAVANA	transcript	57092537	57148367	.	+	.	gene_id "ENSG00000140848.16"; transcript_id "ENST00000290776.12"; gene_name "CPNE2"; gene_status "KNOWN"; gene_type "protein_coding"; transcript_type "protein_coding"; transcript_status "KNOWN"; transcript_name "CPNE2-201"; talon_gene "44146"; talon_transcript "154034"; ccdsid "CCDS10774.1"; havana_transcript "OTTHUMT00000257347.4"; level "2"; protein_id "ENSP00000290776.8"; source "HAVANA"; tag "CCDS"; transcript_support_level "1";
chr16	HAVANA	exon	57092537	57092790	.	+	.	gene_id "ENSG00000140848.16"; transcript_id "ENST00000290776.12"; gene_type "protein_coding"; gene_status "KNOWN"; gene_name "CPNE2"; transcript_type "protein_coding"; transcript_status "KNOWN"; transcript_name "CPNE2-201"; exon_number "1"; exon_id "ENSE00002595237.1"; talon_gene "44146"; talon_transcript "154034"; talon_exon "717544"; ccdsid "CCDS10774.1"; exon_status "KNOWN"; level "2"; protein_id "ENSP00000290776.8"; source "HAVANA"; tag "CCDS";
chr16	HAVANA	exon	57110708	57110922	.	+	.	gene_id "ENSG00000140848.16"; transcript_id "ENST00000290776.12"; gene_type "protein_coding"; gene_status "KNOWN"; gene_name "CPNE2"; transcript_type "protein_coding"; transcript_status "KNOWN"; transcript_name "CPNE2-201"; exon_number "2"; exon_id "ENSE00003534962.1"; talon_gene "44146"; talon_transcript "154034"; talon_exon "717546"; ccdsid "CCDS10774.1"; exon_status "KNOWN"; level "2"; protein_id "ENSP00000290776.8"; source "HAVANA"; tag "CCDS";
chr16	HAVANA	exon	57113288	57113467	.	+	.	gene_id "ENSG00000140848.16"; transcript_id "ENST00000290776.12"; gene_type "protein_coding"; gene_status "KNOWN"; gene_name "CPNE2"; transcript_type "protein_coding"; transcript_status "KNOWN"; transcript_name "CPNE2-201"; exon_number "3"; exon_id "ENSE00003659783.1"; talon_gene "44146"; talon_transcript "154034"; talon_exon "717548"; ccdsid "CCDS10774.1"; exon_status "KNOWN"; level "2"; protein_id "ENSP00000290776.8"; source "HAVANA"; tag "CCDS";
chr16	HAVANA	exon	57115476	57115550	.	+	.	gene_id "ENSG00000140848.16"; transcript_id "ENST00000290776.12"; gene_type "protein_coding"; gene_status "KNOWN"; gene_name "CPNE2"; transcript_type "protein_coding"; transcript_status "KNOWN"; transcript_name "CPNE2-201"; exon_number "4"; exon_id "ENSE00000945298.1"; talon_gene "44146"; talon_transcript "154034"; talon_exon "717550"; ccdsid "CCDS10774.1"; exon_status "KNOWN"; level "2"; protein_id "ENSP00000290776.8"; source "HAVANA"; tag "CCDS";
chr16	HAVANA	exon	57117496	57117567	.	+	.	gene_id "ENSG00000140848.16"; transcript_id "ENST00000290776.12"; gene_type "protein_coding"; gene_status "KNOWN"; gene_name "CPNE2"; transcript_type "protein_coding"; transcript_status "KNOWN"; transcript_name "CPNE2-201"; exon_number "5"; exon_id "ENSE00000945299.1"; talon_gene "44146"; talon_transcript "154034"; talon_exon "717552"; ccdsid "CCDS10774.1"; exon_status "KNOWN"; level "2"; protein_id "ENSP00000290776.8"; source "HAVANA"; tag "CCDS";
chr16	HAVANA	exon	57119195	57119278	.	+	.	gene_id "ENSG00000140848.16"; transcript_id "ENST00000290776.12"; gene_type "protein_coding"; gene_status "KNOWN"; gene_name "CPNE2"; transcript_type "protein_coding"; transcript_status "KNOWN"; transcript_name "CPNE2-201"; exon_number "6"; exon_id "ENSE00000945300.1"; talon_gene "44146"; talon_transcript "154034"; talon_exon "717554"; ccdsid "CCDS10774.1"; exon_status "KNOWN"; level "2"; protein_id "ENSP00000290776.8"; source "HAVANA"; tag "CCDS";
chr16	HAVANA	exon	57119561	57119650	.	+	.	gene_id "ENSG00000140848.16"; transcript_id "ENST00000290776.12"; gene_type "protein_coding"; gene_status "KNOWN"; gene_name "CPNE2"; transcript_type "protein_coding"; transcript_status "KNOWN"; transcript_name "CPNE2-201"; exon_number "7"; exon_id "ENSE00000945301.1"; talon_gene "44146"; talon_transcript "154034"; talon_exon "717556"; ccdsid "CCDS10774.1"; exon_status "KNOWN"; level "2"; protein_id "ENSP00000290776.8"; source "HAVANA"; tag "CCDS";
chr16	HAVANA	exon	57121093	57121191	.	+	.	gene_id "ENSG00000140848.16"; transcript_id "ENST00000290776.12"; gene_type "protein_coding"; gene_status "KNOWN"; gene_name "CPNE2"; transcript_type "protein_coding"; transcript_status "KNOWN"; transcript_name "CPNE2-201"; exon_number "8"; exon_id "ENSE00001046421.1"; talon_gene "44146"; talon_transcript "154034"; talon_exon "717558"; ccdsid "CCDS10774.1"; exon_status "KNOWN"; level "2"; protein_id "ENSP00000290776.8"; source "HAVANA"; tag "CCDS";
chr16	HAVANA	exon	57121674	57121760	.	+	.	gene_id "ENSG00000140848.16"; transcript_id "ENST00000290776.12"; gene_type "protein_coding"; gene_status "KNOWN"; gene_name "CPNE2"; transcript_type "protein_coding"; transcript_status "KNOWN"; transcript_name "CPNE2-201"; exon_number "9"; exon_id "ENSE00000945303.1"; talon_gene "44146"; talon_transcript "154034"; talon_exon "717560"; ccdsid "CCDS10774.1"; exon_status "KNOWN"; level "2"; protein_id "ENSP00000290776.8"; source "HAVANA"; tag "CCDS";
chr16	HAVANA	exon	57123414	57123473	.	+	.	gene_id "ENSG00000140848.16"; transcript_id "ENST00000290776.12"; gene_type "protein_coding"; gene_status "KNOWN"; gene_name "CPNE2"; transcript_type "protein_coding"; transcript_status "KNOWN"; transcript_name "CPNE2-201"; exon_number "10"; exon_id "ENSE00001046456.1"; talon_gene "44146"; talon_transcript "154034"; talon_exon "717562"; ccdsid "CCDS10774.1"; exon_status "KNOWN"; level "2"; protein_id "ENSP00000290776.8"; source "HAVANA"; tag "CCDS";
chr16	HAVANA	exon	57125860	57125993	.	+	.	gene_id "ENSG00000140848.16"; transcript_id "ENST00000290776.12"; gene_type "protein_coding"; gene_status "KNOWN"; gene_name "CPNE2"; transcript_type "protein_coding"; transcript_status "KNOWN"; transcript_name "CPNE2-201"; exon_number "11"; exon_id "ENSE00003592448.1"; talon_gene "44146"; talon_transcript "154034"; talon_exon "717564"; ccdsid "CCDS10774.1"; exon_status "KNOWN"; level "2"; protein_id "ENSP00000290776.8"; source "HAVANA"; tag "CCDS";
chr16	HAVANA	exon	57127849	57127903	.	+	.	gene_id "ENSG00000140848.16"; transcript_id "ENST00000290776.12"; gene_type "protein_coding"; gene_status "KNOWN"; gene_name "CPNE2"; transcript_type "protein_coding"; transcript_status "KNOWN"; transcript_name "CPNE2-201"; exon_number "12"; exon_id "ENSE00003566187.1"; talon_gene "44146"; talon_transcript "154034"; talon_exon "717566"; ccdsid "CCDS10774.1"; exon_status "KNOWN"; level "2"; protein_id "ENSP00000290776.8"; source "HAVANA"; tag "CCDS";
chr16	HAVANA	exon	57134775	57134826	.	+	.	gene_id "ENSG00000140848.16"; transcript_id "ENST00000290776.12"; gene_type "protein_coding"; gene_status "KNOWN"; gene_name "CPNE2"; transcript_type "protein_coding"; transcript_status "KNOWN"; transcript_name "CPNE2-201"; exon_number "13"; exon_id "ENSE00003459828.1"; talon_gene "44146"; talon_transcript "154034"; talon_exon "717568"; ccdsid "CCDS10774.1"; exon_status "KNOWN"; level "2"; protein_id "ENSP00000290776.8"; source "HAVANA"; tag "CCDS";
chr16	HAVANA	exon	57137149	57137282	.	+	.	gene_id "ENSG00000140848.16"; transcript_id "ENST00000290776.12"; gene_type "protein_coding"; gene_status "KNOWN"; gene_name "CPNE2"; transcript_type "protein_coding"; transcript_status "KNOWN"; transcript_name "CPNE2-201"; exon_number "14"; exon_id "ENSE00003524414.1"; talon_gene "44146"; talon_transcript "154034"; talon_exon "717570"; ccdsid "CCDS10774.1"; exon_status "KNOWN"; level "2"; protein_id "ENSP00000290776.8"; source "HAVANA"; tag "CCDS";
chr16	HAVANA	exon	57146085	57146321	.	+	.	gene_id "ENSG00000140848.16"; transcript_id "ENST00000290776.12"; gene_type "protein_coding"; gene_status "KNOWN"; gene_name "CPNE2"; transcript_type "protein_coding"; transcript_status "KNOWN"; transcript_name "CPNE2-201"; exon_number "15"; exon_id "ENSE00003650415.1"; talon_gene "44146"; talon_transcript "154034"; talon_exon "717572"; ccdsid "CCDS10774.1"; exon_status "KNOWN"; level "2"; protein_id "ENSP00000290776.8"; source "HAVANA"; tag "CCDS";
chr16	HAVANA	exon	57147551	57148367	.	+	.	gene_id "ENSG00000140848.16"; transcript_id "ENST00000290776.12"; gene_type "protein_coding"; gene_status "KNOWN"; gene_name "CPNE2"; transcript_type "protein_coding"; transcript_status "KNOWN"; transcript_name "CPNE2-201"; exon_number "16"; exon_id "ENSE00003529639.2"; talon_gene "44146"; talon_transcript "154034"; talon_exon "717574"; ccdsid "CCDS10774.1"; exon_status "KNOWN"; level "2"; protein_id "ENSP00000290776.8"; source "HAVANA"; tag "CCDS";
chr16	HAVANA	transcript	57110551	57147795	.	+	.	gene_id "ENSG00000140848.16"; transcript_id "ENST00000565874.5"; gene_name "CPNE2"; gene_status "KNOWN"; gene_type "protein_coding"; transcript_type "protein_coding"; transcript_status "KNOWN"; transcript_name "CPNE2-204"; talon_gene "44146"; talon_transcript "154037"; ccdsid "CCDS10774.1"; havana_transcript "OTTHUMT00000432987.1"; level "2"; protein_id "ENSP00000456042.1"; source "HAVANA"; tag "CCDS"; transcript_support_level "1";
chr16	HAVANA	exon	57110551	57110922	.	+	.	gene_id "ENSG00000140848.16"; transcript_id "ENST00000565874.5"; gene_type "protein_coding"; gene_status "KNOWN"; gene_name "CPNE2"; transcript_type "protein_coding"; transcript_status "KNOWN"; transcript_name "CPNE2-204"; exon_number "1"; exon_id "ENSE00002599162.1"; talon_gene "44146"; talon_transcript "154037"; talon_exon "717583"; ccdsid "CCDS10774.1"; exon_status "KNOWN"; level "2"; protein_id "ENSP00000456042.1"; source "HAVANA"; tag "CCDS";
chr16	HAVANA	exon	57113288	57113467	.	+	.	gene_id "ENSG00000140848.16"; transcript_id "ENST00000565874.5"; gene_type "protein_coding"; gene_status "KNOWN"; gene_name "CPNE2"; transcript_type "protein_coding"; transcript_status "KNOWN"; transcript_name "CPNE2-204"; exon_number "2"; exon_id "ENSE00003659783.1"; talon_gene "44146"; talon_transcript "154037"; talon_exon "717548"; ccdsid "CCDS10774.1"; exon_status "KNOWN"; level "2"; protein_id "ENSP00000290776.8"; source "HAVANA"; tag "CCDS";
chr16	HAVANA	exon	57115476	57115550	.	+	.	gene_id "ENSG00000140848.16"; transcript_id "ENST00000565874.5"; gene_type "protein_coding"; gene_status "KNOWN"; gene_name "CPNE2"; transcript_type "protein_coding"; transcript_status "KNOWN"; transcript_name "CPNE2-204"; exon_number "3"; exon_id "ENSE00000945298.1"; talon_gene "44146"; talon_transcript "154037"; talon_exon "717550"; ccdsid "CCDS10774.1"; exon_status "KNOWN"; level "2"; protein_id "ENSP00000290776.8"; source "HAVANA"; tag "CCDS";
chr16	HAVANA	exon	57117496	57117567	.	+	.	gene_id "ENSG00000140848.16"; transcript_id "ENST00000565874.5"; gene_type "protein_coding"; gene_status "KNOWN"; gene_name "CPNE2"; transcript_type "protein_coding"; transcript_status "KNOWN"; transcript_name "CPNE2-204"; exon_number "4"; exon_id "ENSE00000945299.1"; talon_gene "44146"; talon_transcript "154037"; talon_exon "717552"; ccdsid "CCDS10774.1"; exon_status "KNOWN"; level "2"; protein_id "ENSP00000290776.8"; source "HAVANA"; tag "CCDS";
chr16	HAVANA	exon	57119195	57119278	.	+	.	gene_id "ENSG00000140848.16"; transcript_id "ENST00000565874.5"; gene_type "protein_coding"; gene_status "KNOWN"; gene_name "CPNE2"; transcript_type "protein_coding"; transcript_status "KNOWN"; transcript_name "CPNE2-204"; exon_number "5"; exon_id "ENSE00000945300.1"; talon_gene "44146"; talon_transcript "154037"; talon_exon "717554"; ccdsid "CCDS10774.1"; exon_status "KNOWN"; level "2"; protein_id "ENSP00000290776.8"; source "HAVANA"; tag "CCDS";
chr16	HAVANA	exon	57119561	57119650	.	+	.	gene_id "ENSG00000140848.16"; transcript_id "ENST00000565874.5"; gene_type "protein_coding"; gene_status "KNOWN"; gene_name "CPNE2"; transcript_type "protein_coding"; transcript_status "KNOWN"; transcript_name "CPNE2-204"; exon_number "6"; exon_id "ENSE00000945301.1"; talon_gene "44146"; talon_transcript "154037"; talon_exon "717556"; ccdsid "CCDS10774.1"; exon_status "KNOWN"; level "2"; protein_id "ENSP00000290776.8"; source "HAVANA"; tag "CCDS";
chr16	HAVANA	exon	57121093	57121191	.	+	.	gene_id "ENSG00000140848.16"; transcript_id "ENST00000565874.5"; gene_type "protein_coding"; gene_status "KNOWN"; gene_name "CPNE2"; transcript_type "protein_coding"; transcript_status "KNOWN"; transcript_name "CPNE2-204"; exon_number "7"; exon_id "ENSE00001046421.1"; talon_gene "44146"; talon_transcript "154037"; talon_exon "717558"; ccdsid "CCDS10774.1"; exon_status "KNOWN"; level "2"; protein_id "ENSP00000290776.8"; source "HAVANA"; tag "CCDS";
chr16	HAVANA	exon	57121674	57121760	.	+	.	gene_id "ENSG00000140848.16"; transcript_id "ENST00000565874.5"; gene_type "protein_coding"; gene_status "KNOWN"; gene_name "CPNE2"; transcript_type "protein_coding"; transcript_status "KNOWN"; transcript_name "CPNE2-204"; exon_number "8"; exon_id "ENSE00000945303.1"; talon_gene "44146"; talon_transcript "154037"; talon_exon "717560"; ccdsid "CCDS10774.1"; exon_status "KNOWN"; level "2"; protein_id "ENSP00000290776.8"; source "HAVANA"; tag "CCDS";
chr16	HAVANA	exon	57123414	57123473	.	+	.	gene_id "ENSG00000140848.16"; transcript_id "ENST00000565874.5"; gene_type "protein_coding"; gene_status "KNOWN"; gene_name "CPNE2"; transcript_type "protein_coding"; transcript_status "KNOWN"; transcript_name "CPNE2-204"; exon_number "9"; exon_id "ENSE00001046456.1"; talon_gene "44146"; talon_transcript "154037"; talon_exon "717562"; ccdsid "CCDS10774.1"; exon_status "KNOWN"; level "2"; protein_id "ENSP00000290776.8"; source "HAVANA"; tag "CCDS";
chr16	HAVANA	exon	57125860	57125993	.	+	.	gene_id "ENSG00000140848.16"; transcript_id "ENST00000565874.5"; gene_type "protein_coding"; gene_status "KNOWN"; gene_name "CPNE2"; transcript_type "protein_coding"; transcript_status "KNOWN"; transcript_name "CPNE2-204"; exon_number "10"; exon_id "ENSE00003592448.1"; talon_gene "44146"; talon_transcript "154037"; talon_exon "717564"; ccdsid "CCDS10774.1"; exon_status "KNOWN"; level "2"; protein_id "ENSP00000290776.8"; source "HAVANA"; tag "CCDS";
chr16	HAVANA	exon	57127849	57127903	.	+	.	gene_id "ENSG00000140848.16"; transcript_id "ENST00000565874.5"; gene_type "protein_coding"; gene_status "KNOWN"; gene_name "CPNE2"; transcript_type "protein_coding"; transcript_status "KNOWN"; transcript_name "CPNE2-204"; exon_number "11"; exon_id "ENSE00003566187.1"; talon_gene "44146"; talon_transcript "154037"; talon_exon "717566"; ccdsid "CCDS10774.1"; exon_status "KNOWN"; level "2"; protein_id "ENSP00000290776.8"; source "HAVANA"; tag "CCDS";
chr16	HAVANA	exon	57134775	57134826	.	+	.	gene_id "ENSG00000140848.16"; transcript_id "ENST00000565874.5"; gene_type "protein_coding"; gene_status "KNOWN"; gene_name "CPNE2"; transcript_type "protein_coding"; transcript_status "KNOWN"; transcript_name "CPNE2-204"; exon_number "12"; exon_id "ENSE00003459828.1"; talon_gene "44146"; talon_transcript "154037"; talon_exon "717568"; ccdsid "CCDS10774.1"; exon_status "KNOWN"; level "2"; protein_id "ENSP00000290776.8"; source "HAVANA"; tag "CCDS";
chr16	HAVANA	exon	57137149	57137282	.	+	.	gene_id "ENSG00000140848.16"; transcript_id "ENST00000565874.5"; gene_type "protein_coding"; gene_status "KNOWN"; gene_name "CPNE2"; transcript_type "protein_coding"; transcript_status "KNOWN"; transcript_name "CPNE2-204"; exon_number "13"; exon_id "ENSE00003524414.1"; talon_gene "44146"; talon_transcript "154037"; talon_exon "717570"; ccdsid "CCDS10774.1"; exon_status "KNOWN"; level "2"; protein_id "ENSP00000290776.8"; source "HAVANA"; tag "CCDS";
chr16	HAVANA	exon	57146085	57146321	.	+	.	gene_id "ENSG00000140848.16"; transcript_id "ENST00000565874.5"; gene_type "protein_coding"; gene_status "KNOWN"; gene_name "CPNE2"; transcript_type "protein_coding"; transcript_status "KNOWN"; transcript_name "CPNE2-204"; exon_number "14"; exon_id "ENSE00003650415.1"; talon_gene "44146"; talon_transcript "154037"; talon_exon "717572"; ccdsid "CCDS10774.1"; exon_status "KNOWN"; level "2"; protein_id "ENSP00000290776.8"; source "HAVANA"; tag "CCDS";
chr16	HAVANA	exon	57147551	57147795	.	+	.	gene_id "ENSG00000140848.16"; transcript_id "ENST00000565874.5"; gene_type "protein_coding"; gene_status "KNOWN"; gene_name "CPNE2"; transcript_type "protein_coding"; transcript_status "KNOWN"; transcript_name "CPNE2-204"; exon_number "15"; exon_id "ENSE00002583138.1"; talon_gene "44146"; talon_transcript "154037"; talon_exon "717584"; ccdsid "CCDS10774.1"; exon_status "KNOWN"; level "2"; protein_id "ENSP00000456042.1"; source "HAVANA"; tag "CCDS";
chr16	HAVANA	transcript	57145640	57147769	.	+	.	gene_id "ENSG00000140848.16"; transcript_id "ENST00000567011.1"; gene_name "CPNE2"; gene_status "KNOWN"; gene_type "protein_coding"; transcript_type "retained_intron"; transcript_status "KNOWN"; transcript_name "CPNE2-209"; talon_gene "44146"; talon_transcript "154043"; havana_transcript "OTTHUMT00000433020.1"; level "2"; source "HAVANA"; transcript_support_level "2";
chr16	HAVANA	exon	57145640	57146321	.	+	.	gene_id "ENSG00000140848.16"; transcript_id "ENST00000567011.1"; gene_type "protein_coding"; gene_status "KNOWN"; gene_name "CPNE2"; transcript_type "retained_intron"; transcript_status "KNOWN"; transcript_name "CPNE2-209"; exon_number "1"; exon_id "ENSE00002629150.1"; talon_gene "44146"; talon_transcript "154043"; talon_exon "717601"; exon_status "KNOWN"; level "2"; source "HAVANA";
chr16	HAVANA	exon	57147551	57147769	.	+	.	gene_id "ENSG00000140848.16"; transcript_id "ENST00000567011.1"; gene_type "protein_coding"; gene_status "KNOWN"; gene_name "CPNE2"; transcript_type "retained_intron"; transcript_status "KNOWN"; transcript_name "CPNE2-209"; exon_number "2"; exon_id "ENSE00002605995.1"; talon_gene "44146"; talon_transcript "154043"; talon_exon "717602"; exon_status "KNOWN"; level "2"; source "HAVANA";
chr16	HAVANA	gene	57152466	57186040	.	-	.	gene_id "ENSG00000172775.16"; gene_name "FAM192A"; gene_status "KNOWN"; gene_type "protein_coding"; talon_gene "44149"; havana_gene "OTTHUMG00000176660.7"; level "1";
chr16	HAVANA	transcript	57152466	57186064	.	-	.	gene_id "ENSG00000172775.16"; transcript_id "ENST00000309137.12"; gene_name "FAM192A"; gene_status "KNOWN"; gene_type "protein_coding"; transcript_type "protein_coding"; transcript_status "KNOWN"; transcript_name "FAM192A-201"; talon_gene "44149"; talon_transcript "154046"; ccdsid "CCDS42168.1"; havana_transcript "OTTHUMT00000433022.2"; level "2"; protein_id "ENSP00000335808.6"; source "HAVANA"; tag "CCDS"; transcript_support_level "1";
chr16	HAVANA	exon	57185821	57186064	.	-	.	gene_id "ENSG00000172775.16"; transcript_id "ENST00000309137.12"; gene_type "protein_coding"; gene_status "KNOWN"; gene_name "FAM192A"; transcript_type "protein_coding"; transcript_status "KNOWN"; transcript_name "FAM192A-201"; exon_number "1"; exon_id "ENSE00001535017.2"; talon_gene "44149"; talon_transcript "154046"; talon_exon "717605"; ccdsid "CCDS42168.1"; exon_status "KNOWN"; level "2"; protein_id "ENSP00000335808.6"; source "HAVANA"; tag "CCDS";
chr16	HAVANA	exon	57173728	57173869	.	-	.	gene_id "ENSG00000172775.16"; transcript_id "ENST00000309137.12"; gene_type "protein_coding"; gene_status "KNOWN"; gene_name "FAM192A"; transcript_type "protein_coding"; transcript_status "KNOWN"; transcript_name "FAM192A-201"; exon_number "2"; exon_id "ENSE00001327146.2"; talon_gene "44149"; talon_transcript "154046"; talon_exon "717607"; ccdsid "CCDS42168.1"; exon_status "KNOWN"; level "2"; protein_id "ENSP00000335808.6"; source "HAVANA"; tag "CCDS";
chr16	ENSEMBL	exon	57172776	57172874	.	-	.	gene_id "ENSG00000172775.16"; transcript_id "ENST00000309137.12"; gene_type "protein_coding"; gene_status "KNOWN"; gene_name "FAM192A"; transcript_type "protein_coding"; transcript_status "KNOWN"; transcript_name "FAM192A-201"; exon_number "3"; exon_id "ENSE00003498780.1"; talon_gene "44149"; talon_transcript "154046"; talon_exon "717609"; ccdsid "CCDS42168.1"; exon_status "KNOWN"; level "3"; protein_id "ENSP00000374098.5"; source "ENSEMBL"; tag "CCDS";
chr16	ENSEMBL	exon	57172251	57172372	.	-	.	gene_id "ENSG00000172775.16"; transcript_id "ENST00000309137.12"; gene_type "protein_coding"; gene_status "KNOWN"; gene_name "FAM192A"; transcript_type "protein_coding"; transcript_status "KNOWN"; transcript_name "FAM192A-201"; exon_number "4"; exon_id "ENSE00003584516.1"; talon_gene "44149"; talon_transcript "154046"; talon_exon "717611"; ccdsid "CCDS42168.1"; exon_status "KNOWN"; level "3"; protein_id "ENSP00000374098.5"; source "ENSEMBL"; tag "CCDS";
chr16	ENSEMBL	exon	57167093	57167226	.	-	.	gene_id "ENSG00000172775.16"; transcript_id "ENST00000309137.12"; gene_type "protein_coding"; gene_status "KNOWN"; gene_name "FAM192A"; transcript_type "protein_coding"; transcript_status "KNOWN"; transcript_name "FAM192A-201"; exon_number "5"; exon_id "ENSE00003790795.1"; talon_gene "44149"; talon_transcript "154046"; talon_exon "717613"; ccdsid "CCDS42168.1"; exon_status "KNOWN"; level "3"; protein_id "ENSP00000374098.5"; source "ENSEMBL"; tag "CCDS";
chr16	ENSEMBL	exon	57164001	57164065	.	-	.	gene_id "ENSG00000172775.16"; transcript_id "ENST00000309137.12"; gene_type "protein_coding"; gene_status "KNOWN"; gene_name "FAM192A"; transcript_type "protein_coding"; transcript_status "KNOWN"; transcript_name "FAM192A-201"; exon_number "6"; exon_id "ENSE00003493560.1"; talon_gene "44149"; talon_transcript "154046"; talon_exon "717615"; ccdsid "CCDS42168.1"; exon_status "KNOWN"; level "3"; protein_id "ENSP00000374098.5"; source "ENSEMBL"; tag "CCDS";
chr16	HAVANA	exon	57152466	57154507	.	-	.	gene_id "ENSG00000172775.16"; transcript_id "ENST00000309137.12"; gene_type "protein_coding"; gene_status "KNOWN"; gene_name "FAM192A"; transcript_type "protein_coding"; transcript_status "KNOWN"; transcript_name "FAM192A-201"; exon_number "7"; exon_id "ENSE00001289853.9"; talon_gene "44149"; talon_transcript "154046"; talon_exon "717617"; ccdsid "CCDS42168.1"; exon_status "KNOWN"; level "2"; protein_id "ENSP00000335808.6"; source "HAVANA"; tag "CCDS";
chr16	TALON	transcript	57152466	57172334	.	-	.	gene_id "ENSG00000172775.16"; transcript_id "ENCODEHT000357202"; gene_name "FAM192A"; gene_status "KNOWN"; gene_type "protein_coding"; transcript_status "NOVEL"; transcript_name "ENCODEHT000357202"; talon_gene "44149"; talon_transcript "357202"; ISM-suffix_to_IDs "154046,154050,154051,154052,154053"; ISM-suffix_transcript "TRUE"; ISM_to_IDs "154046,154048,154050,154051,154052,154053"; ISM_transcript "TRUE";
chr16	TALON	exon	57172251	57172334	.	-	.	gene_id "ENSG00000172775.16"; transcript_id "ENCODEHT000357202"; gene_type "protein_coding"; gene_status "KNOWN"; gene_name "FAM192A"; transcript_status "NOVEL"; transcript_name "ENCODEHT000357202"; exon_number "1"; exon_id "1118629"; talon_gene "44149"; talon_transcript "357202"; talon_exon "1118629"; exon_status "NOVEL";
chr16	ENSEMBL	exon	57167093	57167226	.	-	.	gene_id "ENSG00000172775.16"; transcript_id "ENCODEHT000357202"; gene_type "protein_coding"; gene_status "KNOWN"; gene_name "FAM192A"; transcript_status "NOVEL"; transcript_name "ENCODEHT000357202"; exon_number "2"; exon_id "ENSE00003790795.1"; talon_gene "44149"; talon_transcript "357202"; talon_exon "717613"; ccdsid "CCDS42168.1"; exon_status "KNOWN"; level "3"; protein_id "ENSP00000374098.5"; source "ENSEMBL"; tag "CCDS";
chr16	ENSEMBL	exon	57164001	57164065	.	-	.	gene_id "ENSG00000172775.16"; transcript_id "ENCODEHT000357202"; gene_type "protein_coding"; gene_status "KNOWN"; gene_name "FAM192A"; transcript_status "NOVEL"; transcript_name "ENCODEHT000357202"; exon_number "3"; exon_id "ENSE00003493560.1"; talon_gene "44149"; talon_transcript "357202"; talon_exon "717615"; ccdsid "CCDS42168.1"; exon_status "KNOWN"; level "3"; protein_id "ENSP00000374098.5"; source "ENSEMBL"; tag "CCDS";
chr16	HAVANA	exon	57152466	57154507	.	-	.	gene_id "ENSG00000172775.16"; transcript_id "ENCODEHT000357202"; gene_type "protein_coding"; gene_status "KNOWN"; gene_name "FAM192A"; transcript_status "NOVEL"; transcript_name "ENCODEHT000357202"; exon_number "4"; exon_id "ENSE00001289853.9"; talon_gene "44149"; talon_transcript "357202"; talon_exon "717617"; ccdsid "CCDS42168.1"; exon_status "KNOWN"; level "2"; protein_id "ENSP00000335808.6"; source "HAVANA"; tag "CCDS";
chr16	TALON	transcript	57152466	57167226	.	-	.	gene_id "ENSG00000172775.16"; transcript_id "ENCODEHT000357216"; gene_name "FAM192A"; gene_status "KNOWN"; gene_type "protein_coding"; transcript_status "NOVEL"; transcript_name "ENCODEHT000357216"; talon_gene "44149"; talon_transcript "357216"; ISM-suffix_to_IDs "154046,154047,154049,154050,154051,154052,154053,357202,357206,357208"; ISM-suffix_transcript "TRUE"; ISM_to_IDs "154046,154047,154048,154049,154050,154051,154052,154053,357202,357206,357208"; ISM_transcript "TRUE";
chr16	ENSEMBL	exon	57167093	57167226	.	-	.	gene_id "ENSG00000172775.16"; transcript_id "ENCODEHT000357216"; gene_type "protein_coding"; gene_status "KNOWN"; gene_name "FAM192A"; transcript_status "NOVEL"; transcript_name "ENCODEHT000357216"; exon_number "1"; exon_id "ENSE00003790795.1"; talon_gene "44149"; talon_transcript "357216"; talon_exon "717613"; ccdsid "CCDS42168.1"; exon_status "KNOWN"; level "3"; protein_id "ENSP00000374098.5"; source "ENSEMBL"; tag "CCDS";
chr16	ENSEMBL	exon	57164001	57164065	.	-	.	gene_id "ENSG00000172775.16"; transcript_id "ENCODEHT000357216"; gene_type "protein_coding"; gene_status "KNOWN"; gene_name "FAM192A"; transcript_status "NOVEL"; transcript_name "ENCODEHT000357216"; exon_number "2"; exon_id "ENSE00003493560.1"; talon_gene "44149"; talon_transcript "357216"; talon_exon "717615"; ccdsid "CCDS42168.1"; exon_status "KNOWN"; level "3"; protein_id "ENSP00000374098.5"; source "ENSEMBL"; tag "CCDS";
chr16	HAVANA	exon	57152466	57154507	.	-	.	gene_id "ENSG00000172775.16"; transcript_id "ENCODEHT000357216"; gene_type "protein_coding"; gene_status "KNOWN"; gene_name "FAM192A"; transcript_status "NOVEL"; transcript_name "ENCODEHT000357216"; exon_number "3"; exon_id "ENSE00001289853.9"; talon_gene "44149"; talon_transcript "357216"; talon_exon "717617"; ccdsid "CCDS42168.1"; exon_status "KNOWN"; level "2"; protein_id "ENSP00000335808.6"; source "HAVANA"; tag "CCDS";
chr16	TALON	transcript	57152466	57173881	.	-	.	gene_id "ENSG00000172775.16"; transcript_id "ENCODEHT000357220"; gene_name "FAM192A"; gene_status "KNOWN"; gene_type "protein_coding"; transcript_status "NOVEL"; transcript_name "ENCODEHT000357220"; talon_gene "44149"; talon_transcript "357220"; ISM-prefix_to_IDs "154048"; ISM-prefix_transcript "TRUE"; ISM-suffix_to_IDs "154046,154050,154051,154052,154053,357206,357208"; ISM-suffix_transcript "TRUE"; ISM_to_IDs "154046,154048,154050,154051,154052,154053,357206,357208"; ISM_transcript "TRUE";
chr16	ENSEMBL	exon	57173728	57173881	.	-	.	gene_id "ENSG00000172775.16"; transcript_id "ENCODEHT000357220"; gene_type "protein_coding"; gene_status "KNOWN"; gene_name "FAM192A"; transcript_status "NOVEL"; transcript_name "ENCODEHT000357220"; exon_number "1"; exon_id "ENSE00002247713.1"; talon_gene "44149"; talon_transcript "357220"; talon_exon "717624"; ccdsid "CCDS42168.1"; exon_status "KNOWN"; level "3"; protein_id "ENSP00000374098.5"; source "ENSEMBL"; tag "CCDS";
chr16	ENSEMBL	exon	57172776	57172874	.	-	.	gene_id "ENSG00000172775.16"; transcript_id "ENCODEHT000357220"; gene_type "protein_coding"; gene_status "KNOWN"; gene_name "FAM192A"; transcript_status "NOVEL"; transcript_name "ENCODEHT000357220"; exon_number "2"; exon_id "ENSE00003498780.1"; talon_gene "44149"; talon_transcript "357220"; talon_exon "717609"; ccdsid "CCDS42168.1"; exon_status "KNOWN"; level "3"; protein_id "ENSP00000374098.5"; source "ENSEMBL"; tag "CCDS";
chr16	ENSEMBL	exon	57172251	57172372	.	-	.	gene_id "ENSG00000172775.16"; transcript_id "ENCODEHT000357220"; gene_type "protein_coding"; gene_status "KNOWN"; gene_name "FAM192A"; transcript_status "NOVEL"; transcript_name "ENCODEHT000357220"; exon_number "3"; exon_id "ENSE00003584516.1"; talon_gene "44149"; talon_transcript "357220"; talon_exon "717611"; ccdsid "CCDS42168.1"; exon_status "KNOWN"; level "3"; protein_id "ENSP00000374098.5"; source "ENSEMBL"; tag "CCDS";
chr16	ENSEMBL	exon	57167093	57167226	.	-	.	gene_id "ENSG00000172775.16"; transcript_id "ENCODEHT000357220"; gene_type "protein_coding"; gene_status "KNOWN"; gene_name "FAM192A"; transcript_status "NOVEL"; transcript_name "ENCODEHT000357220"; exon_number "4"; exon_id "ENSE00003790795.1"; talon_gene "44149"; talon_transcript "357220"; talon_exon "717613"; ccdsid "CCDS42168.1"; exon_status "KNOWN"; level "3"; protein_id "ENSP00000374098.5"; source "ENSEMBL"; tag "CCDS";
chr16	ENSEMBL	exon	57164001	57164065	.	-	.	gene_id "ENSG00000172775.16"; transcript_id "ENCODEHT000357220"; gene_type "protein_coding"; gene_status "KNOWN"; gene_name "FAM192A"; transcript_status "NOVEL"; transcript_name "ENCODEHT000357220"; exon_number "5"; exon_id "ENSE00003493560.1"; talon_gene "44149"; talon_transcript "357220"; talon_exon "717615"; ccdsid "CCDS42168.1"; exon_status "KNOWN"; level "3"; protein_id "ENSP00000374098.5"; source "ENSEMBL"; tag "CCDS";
chr16	HAVANA	exon	57152466	57154507	.	-	.	gene_id "ENSG00000172775.16"; transcript_id "ENCODEHT000357220"; gene_type "protein_coding"; gene_status "KNOWN"; gene_name "FAM192A"; transcript_status "NOVEL"; transcript_name "ENCODEHT000357220"; exon_number "6"; exon_id "ENSE00001289853.9"; talon_gene "44149"; talon_transcript "357220"; talon_exon "717617"; ccdsid "CCDS42168.1"; exon_status "KNOWN"; level "2"; protein_id "ENSP00000335808.6"; source "HAVANA"; tag "CCDS";
chr16	TALON	transcript	57153736	57154507	.	-	.	gene_id "ENSG00000172775.16"; transcript_id "ENCODEHT000357524"; gene_name "FAM192A"; gene_status "KNOWN"; gene_type "protein_coding"; transcript_status "NOVEL"; transcript_name "ENCODEHT000357524"; talon_gene "44149"; talon_transcript "357524"; ISM_to_IDs "154047,357338,357346,357354,357371,357396,357411,357493,357497,357514,357519"; ISM_transcript "TRUE";
chr16	HAVANA	exon	57153736	57154507	.	-	.	gene_id "ENSG00000172775.16"; transcript_id "ENCODEHT000357524"; gene_type "protein_coding"; gene_status "KNOWN"; gene_name "FAM192A"; transcript_status "NOVEL"; transcript_name "ENCODEHT000357524"; exon_number "1"; exon_id "ENSE00002607494.1"; talon_gene "44149"; talon_transcript "357524"; talon_exon "717623"; exon_status "KNOWN"; level "2"; protein_id "ENSP00000455082.1"; source "HAVANA";
chr16	HAVANA	transcript	57154145	57178557	.	-	.	gene_id "ENSG00000172775.16"; transcript_id "ENST00000569266.5"; gene_name "FAM192A"; gene_status "KNOWN"; gene_type "protein_coding"; transcript_type "protein_coding"; transcript_status "KNOWN"; transcript_name "FAM192A-220"; talon_gene "44149"; talon_transcript "154051"; ccdsid "CCDS42168.1"; havana_transcript "OTTHUMT00000433126.1"; level "2"; protein_id "ENSP00000457740.1"; source "HAVANA"; tag "CCDS"; transcript_support_level "1";
chr16	HAVANA	exon	57178502	57178557	.	-	.	gene_id "ENSG00000172775.16"; transcript_id "ENST00000569266.5"; gene_type "protein_coding"; gene_status "KNOWN"; gene_name "FAM192A"; transcript_type "protein_coding"; transcript_status "KNOWN"; transcript_name "FAM192A-220"; exon_number "1"; exon_id "ENSE00002617527.1"; talon_gene "44149"; talon_transcript "154051"; talon_exon "717635"; ccdsid "CCDS42168.1"; exon_status "KNOWN"; level "2"; protein_id "ENSP00000457740.1"; source "HAVANA"; tag "CCDS";
chr16	HAVANA	exon	57173728	57173869	.	-	.	gene_id "ENSG00000172775.16"; transcript_id "ENST00000569266.5"; gene_type "protein_coding"; gene_status "KNOWN"; gene_name "FAM192A"; transcript_type "protein_coding"; transcript_status "KNOWN"; transcript_name "FAM192A-220"; exon_number "2"; exon_id "ENSE00001327146.2"; talon_gene "44149"; talon_transcript "154051"; talon_exon "717607"; ccdsid "CCDS42168.1"; exon_status "KNOWN"; level "2"; protein_id "ENSP00000335808.6"; source "HAVANA"; tag "CCDS";
chr16	ENSEMBL	exon	57172776	57172874	.	-	.	gene_id "ENSG00000172775.16"; transcript_id "ENST00000569266.5"; gene_type "protein_coding"; gene_status "KNOWN"; gene_name "FAM192A"; transcript_type "protein_coding"; transcript_status "KNOWN"; transcript_name "FAM192A-220"; exon_number "3"; exon_id "ENSE00003498780.1"; talon_gene "44149"; talon_transcript "154051"; talon_exon "717609"; ccdsid "CCDS42168.1"; exon_status "KNOWN"; level "3"; protein_id "ENSP00000374098.5"; source "ENSEMBL"; tag "CCDS";
chr16	ENSEMBL	exon	57172251	57172372	.	-	.	gene_id "ENSG00000172775.16"; transcript_id "ENST00000569266.5"; gene_type "protein_coding"; gene_status "KNOWN"; gene_name "FAM192A"; transcript_type "protein_coding"; transcript_status "KNOWN"; transcript_name "FAM192A-220"; exon_number "4"; exon_id "ENSE00003584516.1"; talon_gene "44149"; talon_transcript "154051"; talon_exon "717611"; ccdsid "CCDS42168.1"; exon_status "KNOWN"; level "3"; protein_id "ENSP00000374098.5"; source "ENSEMBL"; tag "CCDS";
chr16	ENSEMBL	exon	57167093	57167226	.	-	.	gene_id "ENSG00000172775.16"; transcript_id "ENST00000569266.5"; gene_type "protein_coding"; gene_status "KNOWN"; gene_name "FAM192A"; transcript_type "protein_coding"; transcript_status "KNOWN"; transcript_name "FAM192A-220"; exon_number "5"; exon_id "ENSE00003790795.1"; talon_gene "44149"; talon_transcript "154051"; talon_exon "717613"; ccdsid "CCDS42168.1"; exon_status "KNOWN"; level "3"; protein_id "ENSP00000374098.5"; source "ENSEMBL"; tag "CCDS";
chr16	ENSEMBL	exon	57164001	57164065	.	-	.	gene_id "ENSG00000172775.16"; transcript_id "ENST00000569266.5"; gene_type "protein_coding"; gene_status "KNOWN"; gene_name "FAM192A"; transcript_type "protein_coding"; transcript_status "KNOWN"; transcript_name "FAM192A-220"; exon_number "6"; exon_id "ENSE00003493560.1"; talon_gene "44149"; talon_transcript "154051"; talon_exon "717615"; ccdsid "CCDS42168.1"; exon_status "KNOWN"; level "3"; protein_id "ENSP00000374098.5"; source "ENSEMBL"; tag "CCDS";
chr16	HAVANA	exon	57154145	57154507	.	-	.	gene_id "ENSG00000172775.16"; transcript_id "ENST00000569266.5"; gene_type "protein_coding"; gene_status "KNOWN"; gene_name "FAM192A"; transcript_type "protein_coding"; transcript_status "KNOWN"; transcript_name "FAM192A-220"; exon_number "7"; exon_id "ENSE00002594556.1"; talon_gene "44149"; talon_transcript "154051"; talon_exon "717637"; ccdsid "CCDS42168.1"; exon_status "KNOWN"; level "2"; protein_id "ENSP00000457740.1"; source "HAVANA"; tag "CCDS";
chr16	HAVANA	transcript	57154200	57186040	.	-	.	gene_id "ENSG00000172775.16"; transcript_id "ENST00000567439.5"; gene_name "FAM192A"; gene_status "KNOWN"; gene_type "protein_coding"; transcript_type "protein_coding"; transcript_status "KNOWN"; transcript_name "FAM192A-218"; talon_gene "44149"; talon_transcript "154052"; ccdsid "CCDS42168.1"; havana_transcript "OTTHUMT00000433147.1"; level "2"; protein_id "ENSP00000457850.1"; source "HAVANA"; tag "CCDS"; transcript_support_level "2";
chr16	HAVANA	exon	57185825	57186040	.	-	.	gene_id "ENSG00000172775.16"; transcript_id "ENST00000567439.5"; gene_type "protein_coding"; gene_status "KNOWN"; gene_name "FAM192A"; transcript_type "protein_coding"; transcript_status "KNOWN"; transcript_name "FAM192A-218"; exon_number "1"; exon_id "ENSE00002627866.1"; talon_gene "44149"; talon_transcript "154052"; talon_exon "717638"; ccdsid "CCDS42168.1"; exon_status "KNOWN"; level "2"; protein_id "ENSP00000457850.1"; source "HAVANA"; tag "CCDS";
chr16	HAVANA	exon	57173728	57173869	.	-	.	gene_id "ENSG00000172775.16"; transcript_id "ENST00000567439.5"; gene_type "protein_coding"; gene_status "KNOWN"; gene_name "FAM192A"; transcript_type "protein_coding"; transcript_status "KNOWN"; transcript_name "FAM192A-218"; exon_number "2"; exon_id "ENSE00001327146.2"; talon_gene "44149"; talon_transcript "154052"; talon_exon "717607"; ccdsid "CCDS42168.1"; exon_status "KNOWN"; level "2"; protein_id "ENSP00000335808.6"; source "HAVANA"; tag "CCDS";
chr16	ENSEMBL	exon	57172776	57172874	.	-	.	gene_id "ENSG00000172775.16"; transcript_id "ENST00000567439.5"; gene_type "protein_coding"; gene_status "KNOWN"; gene_name "FAM192A"; transcript_type "protein_coding"; transcript_status "KNOWN"; transcript_name "FAM192A-218"; exon_number "3"; exon_id "ENSE00003498780.1"; talon_gene "44149"; talon_transcript "154052"; talon_exon "717609"; ccdsid "CCDS42168.1"; exon_status "KNOWN"; level "3"; protein_id "ENSP00000374098.5"; source "ENSEMBL"; tag "CCDS";
chr16	ENSEMBL	exon	57172251	57172372	.	-	.	gene_id "ENSG00000172775.16"; transcript_id "ENST00000567439.5"; gene_type "protein_coding"; gene_status "KNOWN"; gene_name "FAM192A"; transcript_type "protein_coding"; transcript_status "KNOWN"; transcript_name "FAM192A-218"; exon_number "4"; exon_id "ENSE00003584516.1"; talon_gene "44149"; talon_transcript "154052"; talon_exon "717611"; ccdsid "CCDS42168.1"; exon_status "KNOWN"; level "3"; protein_id "ENSP00000374098.5"; source "ENSEMBL"; tag "CCDS";
chr16	ENSEMBL	exon	57167093	57167226	.	-	.	gene_id "ENSG00000172775.16"; transcript_id "ENST00000567439.5"; gene_type "protein_coding"; gene_status "KNOWN"; gene_name "FAM192A"; transcript_type "protein_coding"; transcript_status "KNOWN"; transcript_name "FAM192A-218"; exon_number "5"; exon_id "ENSE00003790795.1"; talon_gene "44149"; talon_transcript "154052"; talon_exon "717613"; ccdsid "CCDS42168.1"; exon_status "KNOWN"; level "3"; protein_id "ENSP00000374098.5"; source "ENSEMBL"; tag "CCDS";
chr16	ENSEMBL	exon	57164001	57164065	.	-	.	gene_id "ENSG00000172775.16"; transcript_id "ENST00000567439.5"; gene_type "protein_coding"; gene_status "KNOWN"; gene_name "FAM192A"; transcript_type "protein_coding"; transcript_status "KNOWN"; transcript_name "FAM192A-218"; exon_number "6"; exon_id "ENSE00003493560.1"; talon_gene "44149"; talon_transcript "154052"; talon_exon "717615"; ccdsid "CCDS42168.1"; exon_status "KNOWN"; level "3"; protein_id "ENSP00000374098.5"; source "ENSEMBL"; tag "CCDS";
chr16	HAVANA	exon	57154200	57154507	.	-	.	gene_id "ENSG00000172775.16"; transcript_id "ENST00000567439.5"; gene_type "protein_coding"; gene_status "KNOWN"; gene_name "FAM192A"; transcript_type "protein_coding"; transcript_status "KNOWN"; transcript_name "FAM192A-218"; exon_number "7"; exon_id "ENSE00002625821.1"; talon_gene "44149"; talon_transcript "154052"; talon_exon "717640"; ccdsid "CCDS42168.1"; exon_status "KNOWN"; level "2"; protein_id "ENSP00000457850.1"; source "HAVANA"; tag "CCDS";
chr16	HAVANA	gene	57186333	57240475	.	+	.	gene_id "ENSG00000159579.13"; gene_name "RSPRY1"; gene_status "KNOWN"; gene_type "protein_coding"; talon_gene "44151"; havana_gene "OTTHUMG00000133462.6"; level "1";
chr16	HAVANA	transcript	57186333	57239957	.	+	.	gene_id "ENSG00000159579.13"; transcript_id "ENST00000537866.5"; gene_name "RSPRY1"; gene_status "KNOWN"; gene_type "protein_coding"; transcript_type "protein_coding"; transcript_status "KNOWN"; transcript_name "RSPRY1-202"; talon_gene "44151"; talon_transcript "154074"; ccdsid "CCDS10775.1"; havana_transcript "OTTHUMT00000432953.1"; level "2"; protein_id "ENSP00000443176.1"; source "HAVANA"; tag "CCDS"; transcript_support_level "2";
chr16	HAVANA	exon	57186333	57187050	.	+	.	gene_id "ENSG00000159579.13"; transcript_id "ENST00000537866.5"; gene_type "protein_coding"; gene_status "KNOWN"; gene_name "RSPRY1"; transcript_type "protein_coding"; transcript_status "KNOWN"; transcript_name "RSPRY1-202"; exon_number "1"; exon_id "ENSE00002291400.1"; talon_gene "44151"; talon_transcript "154074"; talon_exon "717739"; ccdsid "CCDS10775.1"; exon_status "KNOWN"; level "2"; protein_id "ENSP00000443176.1"; source "HAVANA"; tag "CCDS";
chr16	HAVANA	exon	57204504	57205008	.	+	.	gene_id "ENSG00000159579.13"; transcript_id "ENST00000537866.5"; gene_type "protein_coding"; gene_status "KNOWN"; gene_name "RSPRY1"; transcript_type "protein_coding"; transcript_status "KNOWN"; transcript_name "RSPRY1-202"; exon_number "2"; exon_id "ENSE00002708658.1"; talon_gene "44151"; talon_transcript "154074"; talon_exon "717693"; ccdsid "CCDS10775.1"; exon_status "KNOWN"; level "2"; protein_id "ENSP00000457705.1"; source "HAVANA"; tag "cds_end_NF";
chr16	HAVANA	exon	57208058	57208110	.	+	.	gene_id "ENSG00000159579.13"; transcript_id "ENST00000537866.5"; gene_type "protein_coding"; gene_status "KNOWN"; gene_name "RSPRY1"; transcript_type "protein_coding"; transcript_status "KNOWN"; transcript_name "RSPRY1-202"; exon_number "3"; exon_id "ENSE00003516861.1"; talon_gene "44151"; talon_transcript "154074"; talon_exon "717695"; ccdsid "CCDS10775.1"; exon_status "KNOWN"; level "2"; protein_id "ENSP00000457705.1"; source "HAVANA"; tag "cds_end_NF";
chr16	HAVANA	exon	57209075	57209187	.	+	.	gene_id "ENSG00000159579.13"; transcript_id "ENST00000537866.5"; gene_type "protein_coding"; gene_status "KNOWN"; gene_name "RSPRY1"; transcript_type "protein_coding"; transcript_status "KNOWN"; transcript_name "RSPRY1-202"; exon_number "4"; exon_id "ENSE00003468399.1"; talon_gene "44151"; talon_transcript "154074"; talon_exon "717710"; ccdsid "CCDS10775.1"; exon_status "KNOWN"; level "2"; protein_id "ENSP00000377942.4"; source "HAVANA"; tag "CCDS";
chr16	HAVANA	exon	57212972	57213098	.	+	.	gene_id "ENSG00000159579.13"; transcript_id "ENST00000537866.5"; gene_type "protein_coding"; gene_status "KNOWN"; gene_name "RSPRY1"; transcript_type "protein_coding"; transcript_status "KNOWN"; transcript_name "RSPRY1-202"; exon_number "5"; exon_id "ENSE00003631383.1"; talon_gene "44151"; talon_transcript "154074"; talon_exon "717712"; ccdsid "CCDS10775.1"; exon_status "KNOWN"; level "2"; protein_id "ENSP00000377942.4"; source "HAVANA"; tag "CCDS";
chr16	HAVANA	exon	57213888	57213946	.	+	.	gene_id "ENSG00000159579.13"; transcript_id "ENST00000537866.5"; gene_type "protein_coding"; gene_status "KNOWN"; gene_name "RSPRY1"; transcript_type "protein_coding"; transcript_status "KNOWN"; transcript_name "RSPRY1-202"; exon_number "6"; exon_id "ENSE00003653001.1"; talon_gene "44151"; talon_transcript "154074"; talon_exon "717714"; ccdsid "CCDS10775.1"; exon_status "KNOWN"; level "2"; protein_id "ENSP00000377942.4"; source "HAVANA"; tag "CCDS";
chr16	HAVANA	exon	57216107	57216173	.	+	.	gene_id "ENSG00000159579.13"; transcript_id "ENST00000537866.5"; gene_type "protein_coding"; gene_status "KNOWN"; gene_name "RSPRY1"; transcript_type "protein_coding"; transcript_status "KNOWN"; transcript_name "RSPRY1-202"; exon_number "7"; exon_id "ENSE00001046505.1"; talon_gene "44151"; talon_transcript "154074"; talon_exon "717716"; ccdsid "CCDS10775.1"; exon_status "KNOWN"; level "2"; protein_id "ENSP00000377942.4"; source "HAVANA"; tag "CCDS";
chr16	HAVANA	exon	57216904	57217035	.	+	.	gene_id "ENSG00000159579.13"; transcript_id "ENST00000537866.5"; gene_type "protein_coding"; gene_status "KNOWN"; gene_name "RSPRY1"; transcript_type "protein_coding"; transcript_status "KNOWN"; transcript_name "RSPRY1-202"; exon_number "8"; exon_id "ENSE00003598433.1"; talon_gene "44151"; talon_transcript "154074"; talon_exon "717718"; ccdsid "CCDS10775.1"; exon_status "KNOWN"; level "2"; protein_id "ENSP00000377942.4"; source "HAVANA"; tag "CCDS";
chr16	HAVANA	exon	57220732	57220847	.	+	.	gene_id "ENSG00000159579.13"; transcript_id "ENST00000537866.5"; gene_type "protein_coding"; gene_status "KNOWN"; gene_name "RSPRY1"; transcript_type "protein_coding"; transcript_status "KNOWN"; transcript_name "RSPRY1-202"; exon_number "9"; exon_id "ENSE00001046499.1"; talon_gene "44151"; talon_transcript "154074"; talon_exon "717720"; ccdsid "CCDS10775.1"; exon_status "KNOWN"; level "2"; protein_id "ENSP00000377942.4"; source "HAVANA"; tag "CCDS";
chr16	HAVANA	exon	57221272	57221415	.	+	.	gene_id "ENSG00000159579.13"; transcript_id "ENST00000537866.5"; gene_type "protein_coding"; gene_status "KNOWN"; gene_name "RSPRY1"; transcript_type "protein_coding"; transcript_status "KNOWN"; transcript_name "RSPRY1-202"; exon_number "10"; exon_id "ENSE00003499989.1"; talon_gene "44151"; talon_transcript "154074"; talon_exon "717722"; ccdsid "CCDS10775.1"; exon_status "KNOWN"; level "2"; protein_id "ENSP00000377942.4"; source "HAVANA"; tag "CCDS";
chr16	HAVANA	exon	57227342	57227453	.	+	.	gene_id "ENSG00000159579.13"; transcript_id "ENST00000537866.5"; gene_type "protein_coding"; gene_status "KNOWN"; gene_name "RSPRY1"; transcript_type "protein_coding"; transcript_status "KNOWN"; transcript_name "RSPRY1-202"; exon_number "11"; exon_id "ENSE00003634527.1"; talon_gene "44151"; talon_transcript "154074"; talon_exon "717724"; ccdsid "CCDS10775.1"; exon_status "KNOWN"; level "2"; protein_id "ENSP00000377942.4"; source "HAVANA"; tag "CCDS";
chr16	HAVANA	exon	57230711	57230813	.	+	.	gene_id "ENSG00000159579.13"; transcript_id "ENST00000537866.5"; gene_type "protein_coding"; gene_status "KNOWN"; gene_name "RSPRY1"; transcript_type "protein_coding"; transcript_status "KNOWN"; transcript_name "RSPRY1-202"; exon_number "12"; exon_id "ENSE00003626272.1"; talon_gene "44151"; talon_transcript "154074"; talon_exon "717726"; ccdsid "CCDS10775.1"; exon_status "KNOWN"; level "2"; protein_id "ENSP00000377942.4"; source "HAVANA"; tag "CCDS";
chr16	HAVANA	exon	57231167	57231319	.	+	.	gene_id "ENSG00000159579.13"; transcript_id "ENST00000537866.5"; gene_type "protein_coding"; gene_status "KNOWN"; gene_name "RSPRY1"; transcript_type "protein_coding"; transcript_status "KNOWN"; transcript_name "RSPRY1-202"; exon_number "13"; exon_id "ENSE00003508818.1"; talon_gene "44151"; talon_transcript "154074"; talon_exon "717728"; ccdsid "CCDS10775.1"; exon_status "KNOWN"; level "2"; protein_id "ENSP00000377942.4"; source "HAVANA"; tag "CCDS";
chr16	HAVANA	exon	57235124	57235228	.	+	.	gene_id "ENSG00000159579.13"; transcript_id "ENST00000537866.5"; gene_type "protein_coding"; gene_status "KNOWN"; gene_name "RSPRY1"; transcript_type "protein_coding"; transcript_status "KNOWN"; transcript_name "RSPRY1-202"; exon_number "14"; exon_id "ENSE00003612004.1"; talon_gene "44151"; talon_transcript "154074"; talon_exon "717730"; ccdsid "CCDS10775.1"; exon_status "KNOWN"; level "2"; protein_id "ENSP00000377942.4"; source "HAVANA"; tag "CCDS";
chr16	HAVANA	exon	57238879	57239957	.	+	.	gene_id "ENSG00000159579.13"; transcript_id "ENST00000537866.5"; gene_type "protein_coding"; gene_status "KNOWN"; gene_name "RSPRY1"; transcript_type "protein_coding"; transcript_status "KNOWN"; transcript_name "RSPRY1-202"; exon_number "15"; exon_id "ENSE00002224090.1"; talon_gene "44151"; talon_transcript "154074"; talon_exon "717741"; ccdsid "CCDS10775.1"; exon_status "KNOWN"; level "2"; protein_id "ENSP00000443176.1"; source "HAVANA"; tag "CCDS";
chr16	TALON	transcript	57238879	57240475	.	+	.	gene_id "ENSG00000159579.13"; transcript_id "ENCODEHT000358346"; gene_name "RSPRY1"; gene_status "KNOWN"; gene_type "protein_coding"; transcript_status "NOVEL"; transcript_name "ENCODEHT000358346"; talon_gene "44151"; talon_transcript "358346"; ISM_to_IDs "154071,358314,358326"; ISM_transcript "TRUE";
chr16	HAVANA	exon	57238879	57240475	.	+	.	gene_id "ENSG00000159579.13"; transcript_id "ENCODEHT000358346"; gene_type "protein_coding"; gene_status "KNOWN"; gene_name "RSPRY1"; transcript_status "NOVEL"; transcript_name "ENCODEHT000358346"; exon_number "1"; exon_id "ENSE00002583964.1"; talon_gene "44151"; talon_transcript "358346"; talon_exon "717732"; ccdsid "CCDS10775.1"; exon_status "KNOWN"; level "2"; protein_id "ENSP00000377942.4"; source "HAVANA"; tag "CCDS";
chr16	HAVANA	gene	57245098	57253635	.	+	.	gene_id "ENSG00000102931.7"; gene_name "ARL2BP"; gene_status "KNOWN"; gene_type "protein_coding"; talon_gene "44152"; havana_gene "OTTHUMG00000133459.3"; level "1"; tag "overlapping_locus";
chr16	HAVANA	transcript	57245098	57253635	.	+	.	gene_id "ENSG00000102931.7"; transcript_id "ENST00000219204.7"; gene_name "ARL2BP"; gene_status "KNOWN"; gene_type "protein_coding"; transcript_type "protein_coding"; transcript_status "KNOWN"; transcript_name "ARL2BP-201"; talon_gene "44152"; talon_transcript "154080"; ccdsid "CCDS10776.1"; havana_transcript "OTTHUMT00000257334.3"; level "2"; protein_id "ENSP00000219204.3"; source "HAVANA"; tag "CCDS"; transcript_support_level "1";
chr16	HAVANA	exon	57245098	57245405	.	+	.	gene_id "ENSG00000102931.7"; transcript_id "ENST00000219204.7"; gene_type "protein_coding"; gene_status "KNOWN"; gene_name "ARL2BP"; transcript_type "protein_coding"; transcript_status "KNOWN"; transcript_name "ARL2BP-201"; exon_number "1"; exon_id "ENSE00001308818.2"; talon_gene "44152"; talon_transcript "154080"; talon_exon "717755"; ccdsid "CCDS10776.1"; exon_status "KNOWN"; level "2"; protein_id "ENSP00000219204.3"; source "HAVANA"; tag "CCDS";
chr16	HAVANA	exon	57246080	57246141	.	+	.	gene_id "ENSG00000102931.7"; transcript_id "ENST00000219204.7"; gene_type "protein_coding"; gene_status "KNOWN"; gene_name "ARL2BP"; transcript_type "protein_coding"; transcript_status "KNOWN"; transcript_name "ARL2BP-201"; exon_number "2"; exon_id "ENSE00000852885.1"; talon_gene "44152"; talon_transcript "154080"; talon_exon "717757"; ccdsid "CCDS10776.1"; exon_status "KNOWN"; level "2"; protein_id "ENSP00000219204.3"; source "HAVANA"; tag "CCDS";
chr16	HAVANA	exon	57248537	57248643	.	+	.	gene_id "ENSG00000102931.7"; transcript_id "ENST00000219204.7"; gene_type "protein_coding"; gene_status "KNOWN"; gene_name "ARL2BP"; transcript_type "protein_coding"; transcript_status "KNOWN"; transcript_name "ARL2BP-201"; exon_number "3"; exon_id "ENSE00000685157.1"; talon_gene "44152"; talon_transcript "154080"; talon_exon "717759"; ccdsid "CCDS10776.1"; exon_status "KNOWN"; level "2"; protein_id "ENSP00000219204.3"; source "HAVANA"; tag "CCDS";
chr16	HAVANA	exon	57249767	57249852	.	+	.	gene_id "ENSG00000102931.7"; transcript_id "ENST00000219204.7"; gene_type "protein_coding"; gene_status "KNOWN"; gene_name "ARL2BP"; transcript_type "protein_coding"; transcript_status "KNOWN"; transcript_name "ARL2BP-201"; exon_number "4"; exon_id "ENSE00000685159.1"; talon_gene "44152"; talon_transcript "154080"; talon_exon "717761"; ccdsid "CCDS10776.1"; exon_status "KNOWN"; level "2"; protein_id "ENSP00000219204.3"; source "HAVANA"; tag "CCDS";
chr16	HAVANA	exon	57250411	57250507	.	+	.	gene_id "ENSG00000102931.7"; transcript_id "ENST00000219204.7"; gene_type "protein_coding"; gene_status "KNOWN"; gene_name "ARL2BP"; transcript_type "protein_coding"; transcript_status "KNOWN"; transcript_name "ARL2BP-201"; exon_number "5"; exon_id "ENSE00000685162.1"; talon_gene "44152"; talon_transcript "154080"; talon_exon "717763"; ccdsid "CCDS10776.1"; exon_status "KNOWN"; level "2"; protein_id "ENSP00000219204.3"; source "HAVANA"; tag "CCDS";
chr16	HAVANA	exon	57252166	57253635	.	+	.	gene_id "ENSG00000102931.7"; transcript_id "ENST00000219204.7"; gene_type "protein_coding"; gene_status "KNOWN"; gene_name "ARL2BP"; transcript_type "protein_coding"; transcript_status "KNOWN"; transcript_name "ARL2BP-201"; exon_number "6"; exon_id "ENSE00001306775.7"; talon_gene "44152"; talon_transcript "154080"; talon_exon "717765"; ccdsid "CCDS10776.1"; exon_status "KNOWN"; level "2"; protein_id "ENSP00000219204.3"; source "HAVANA"; tag "CCDS";
chr16	TALON	transcript	57252162	57253635	.	+	.	gene_id "ENSG00000102931.7"; transcript_id "ENCODEHT000358508"; gene_name "ARL2BP"; gene_status "KNOWN"; gene_type "protein_coding"; transcript_status "NOVEL"; transcript_name "ENCODEHT000358508"; talon_gene "44152"; talon_transcript "358508"; ISM_to_IDs "358464"; ISM_transcript "TRUE";
chr16	TALON	exon	57252162	57253635	.	+	.	gene_id "ENSG00000102931.7"; transcript_id "ENCODEHT000358508"; gene_type "protein_coding"; gene_status "KNOWN"; gene_name "ARL2BP"; transcript_status "NOVEL"; transcript_name "ENCODEHT000358508"; exon_number "1"; exon_id "1119962"; talon_gene "44152"; talon_transcript "358508"; talon_exon "1119962"; exon_status "NOVEL";
chr16	HAVANA	gene	57358772	57366190	.	+	.	gene_id "ENSG00000102962.4"; gene_name "CCL22"; gene_status "KNOWN"; gene_type "protein_coding"; talon_gene "44158"; havana_gene "OTTHUMG00000133454.1"; level "2";
chr16	HAVANA	transcript	57358772	57366190	.	+	.	gene_id "ENSG00000102962.4"; transcript_id "ENST00000219235.4"; gene_name "CCL22"; gene_status "KNOWN"; gene_type "protein_coding"; transcript_type "protein_coding"; transcript_status "KNOWN"; transcript_name "CCL22-201"; talon_gene "44158"; talon_transcript "154093"; ccdsid "CCDS10778.1"; havana_transcript "OTTHUMT00000257328.1"; level "2"; protein_id "ENSP00000219235.4"; source "HAVANA"; tag "CCDS"; transcript_support_level "1";
chr16	HAVANA	exon	57358772	57358889	.	+	.	gene_id "ENSG00000102962.4"; transcript_id "ENST00000219235.4"; gene_type "protein_coding"; gene_status "KNOWN"; gene_name "CCL22"; transcript_type "protein_coding"; transcript_status "KNOWN"; transcript_name "CCL22-201"; exon_number "1"; exon_id "ENSE00001319882.2"; talon_gene "44158"; talon_transcript "154093"; talon_exon "717803"; ccdsid "CCDS10778.1"; exon_status "KNOWN"; level "2"; protein_id "ENSP00000219235.4"; source "HAVANA"; tag "CCDS";
chr16	HAVANA	exon	57360437	57360560	.	+	.	gene_id "ENSG00000102962.4"; transcript_id "ENST00000219235.4"; gene_type "protein_coding"; gene_status "KNOWN"; gene_name "CCL22"; transcript_type "protein_coding"; transcript_status "KNOWN"; transcript_name "CCL22-201"; exon_number "2"; exon_id "ENSE00000685195.1"; talon_gene "44158"; talon_transcript "154093"; talon_exon "717805"; ccdsid "CCDS10778.1"; exon_status "KNOWN"; level "2"; protein_id "ENSP00000219235.4"; source "HAVANA"; tag "CCDS";
chr16	HAVANA	exon	57363504	57366190	.	+	.	gene_id "ENSG00000102962.4"; transcript_id "ENST00000219235.4"; gene_type "protein_coding"; gene_status "KNOWN"; gene_name "CCL22"; transcript_type "protein_coding"; transcript_status "KNOWN"; transcript_name "CCL22-201"; exon_number "3"; exon_id "ENSE00001301179.3"; talon_gene "44158"; talon_transcript "154093"; talon_exon "717807"; ccdsid "CCDS10778.1"; exon_status "KNOWN"; level "2"; protein_id "ENSP00000219235.4"; source "HAVANA"; tag "CCDS";
chr16	TALON	transcript	57360437	57366190	.	+	.	gene_id "ENSG00000102962.4"; transcript_id "ENCODEHT000359417"; gene_name "CCL22"; gene_status "KNOWN"; gene_type "protein_coding"; transcript_status "NOVEL"; transcript_name "ENCODEHT000359417"; talon_gene "44158"; talon_transcript "359417"; ISM-suffix_to_IDs "154093,358558,358559,358562,359228"; ISM-suffix_transcript "TRUE"; ISM_to_IDs "154093,358558,358559,358562,359228,359339"; ISM_transcript "TRUE";
chr16	HAVANA	exon	57360437	57360560	.	+	.	gene_id "ENSG00000102962.4"; transcript_id "ENCODEHT000359417"; gene_type "protein_coding"; gene_status "KNOWN"; gene_name "CCL22"; transcript_status "NOVEL"; transcript_name "ENCODEHT000359417"; exon_number "1"; exon_id "ENSE00000685195.1"; talon_gene "44158"; talon_transcript "359417"; talon_exon "717805"; ccdsid "CCDS10778.1"; exon_status "KNOWN"; level "2"; protein_id "ENSP00000219235.4"; source "HAVANA"; tag "CCDS";
chr16	HAVANA	exon	57363504	57366190	.	+	.	gene_id "ENSG00000102962.4"; transcript_id "ENCODEHT000359417"; gene_type "protein_coding"; gene_status "KNOWN"; gene_name "CCL22"; transcript_status "NOVEL"; transcript_name "ENCODEHT000359417"; exon_number "2"; exon_id "ENSE00001301179.3"; talon_gene "44158"; talon_transcript "359417"; talon_exon "717807"; ccdsid "CCDS10778.1"; exon_status "KNOWN"; level "2"; protein_id "ENSP00000219235.4"; source "HAVANA"; tag "CCDS";
chr16	TALON	transcript	57363504	57366190	.	+	.	gene_id "ENSG00000102962.4"; transcript_id "ENCODEHT000359487"; gene_name "CCL22"; gene_status "KNOWN"; gene_type "protein_coding"; transcript_status "NOVEL"; transcript_name "ENCODEHT000359487"; talon_gene "44158"; talon_transcript "359487"; ISM_to_IDs "154093,358558,358559,358562,358592,359228,359310,359417,359427,359434"; ISM_transcript "TRUE";
chr16	HAVANA	exon	57363504	57366190	.	+	.	gene_id "ENSG00000102962.4"; transcript_id "ENCODEHT000359487"; gene_type "protein_coding"; gene_status "KNOWN"; gene_name "CCL22"; transcript_status "NOVEL"; transcript_name "ENCODEHT000359487"; exon_number "1"; exon_id "ENSE00001301179.3"; talon_gene "44158"; talon_transcript "359487"; talon_exon "717807"; ccdsid "CCDS10778.1"; exon_status "KNOWN"; level "2"; protein_id "ENSP00000219235.4"; source "HAVANA"; tag "CCDS";
chr16	HAVANA	gene	57413869	57416062	.	+	.	gene_id "ENSG00000102970.10"; gene_name "CCL17"; gene_status "KNOWN"; gene_type "protein_coding"; talon_gene "44160"; havana_gene "OTTHUMG00000133468.1"; level "2";
chr16	ENSEMBL	transcript	57413869	57416062	.	+	.	gene_id "ENSG00000102970.10"; transcript_id "ENST00000616880.1"; gene_name "CCL17"; gene_status "KNOWN"; gene_type "protein_coding"; transcript_type "protein_coding"; transcript_status "KNOWN"; transcript_name "CCL17-202"; talon_gene "44160"; talon_transcript "154099"; ccdsid "CCDS10780.1"; level "3"; protein_id "ENSP00000480147.1"; source "ENSEMBL"; tag "CCDS"; transcript_support_level "1";
chr16	ENSEMBL	exon	57413869	57414002	.	+	.	gene_id "ENSG00000102970.10"; transcript_id "ENST00000616880.1"; gene_type "protein_coding"; gene_status "KNOWN"; gene_name "CCL17"; transcript_type "protein_coding"; transcript_status "KNOWN"; transcript_name "CCL17-202"; exon_number "1"; exon_id "ENSE00003720869.1"; talon_gene "44160"; talon_transcript "154099"; talon_exon "717829"; ccdsid "CCDS10780.1"; exon_status "KNOWN"; level "3"; protein_id "ENSP00000480147.1"; source "ENSEMBL"; tag "CCDS";
chr16	ENSEMBL	exon	57415081	57415198	.	+	.	gene_id "ENSG00000102970.10"; transcript_id "ENST00000616880.1"; gene_type "protein_coding"; gene_status "KNOWN"; gene_name "CCL17"; transcript_type "protein_coding"; transcript_status "KNOWN"; transcript_name "CCL17-202"; exon_number "2"; exon_id "ENSE00000685201.1"; talon_gene "44160"; talon_transcript "154099"; talon_exon "717826"; ccdsid "CCDS10780.1"; exon_status "KNOWN"; level "3"; protein_id "ENSP00000480147.1"; source "ENSEMBL"; tag "CCDS";
chr16	ENSEMBL	exon	57415765	57416062	.	+	.	gene_id "ENSG00000102970.10"; transcript_id "ENST00000616880.1"; gene_type "protein_coding"; gene_status "KNOWN"; gene_name "CCL17"; transcript_type "protein_coding"; transcript_status "KNOWN"; transcript_name "CCL17-202"; exon_number "3"; exon_id "ENSE00001290890.5"; talon_gene "44160"; talon_transcript "154099"; talon_exon "717828"; ccdsid "CCDS10780.1"; exon_status "KNOWN"; level "3"; protein_id "ENSP00000480147.1"; source "ENSEMBL"; tag "CCDS";
chr16	TALON	transcript	57413869	57416062	.	+	.	gene_id "ENSG00000102970.10"; transcript_id "ENCODEHT000360960"; gene_name "CCL17"; gene_status "KNOWN"; gene_type "protein_coding"; transcript_status "NOVEL"; transcript_name "ENCODEHT000360960"; talon_gene "44160"; talon_transcript "360960"; NNC_transcript "TRUE";
chr16	ENSEMBL	exon	57413869	57414002	.	+	.	gene_id "ENSG00000102970.10"; transcript_id "ENCODEHT000360960"; gene_type "protein_coding"; gene_status "KNOWN"; gene_name "CCL17"; transcript_status "NOVEL"; transcript_name "ENCODEHT000360960"; exon_number "1"; exon_id "ENSE00003720869.1"; talon_gene "44160"; talon_transcript "360960"; talon_exon "717829"; ccdsid "CCDS10780.1"; exon_status "KNOWN"; level "3"; protein_id "ENSP00000480147.1"; source "ENSEMBL"; tag "CCDS";
chr16	TALON	exon	57415081	57415196	.	+	.	gene_id "ENSG00000102970.10"; transcript_id "ENCODEHT000360960"; gene_type "protein_coding"; gene_status "KNOWN"; gene_name "CCL17"; transcript_status "NOVEL"; transcript_name "ENCODEHT000360960"; exon_number "2"; exon_id "1122565"; talon_gene "44160"; talon_transcript "360960"; talon_exon "1122565"; exon_status "NOVEL";
chr16	ENSEMBL	exon	57415765	57416062	.	+	.	gene_id "ENSG00000102970.10"; transcript_id "ENCODEHT000360960"; gene_type "protein_coding"; gene_status "KNOWN"; gene_name "CCL17"; transcript_status "NOVEL"; transcript_name "ENCODEHT000360960"; exon_number "3"; exon_id "ENSE00001290890.5"; talon_gene "44160"; talon_transcript "360960"; talon_exon "717828"; ccdsid "CCDS10780.1"; exon_status "KNOWN"; level "3"; protein_id "ENSP00000480147.1"; source "ENSEMBL"; tag "CCDS";
chr16	HAVANA	gene	57428169	57447420	.	-	.	gene_id "ENSG00000005194.14"; gene_name "CIAPIN1"; gene_status "KNOWN"; gene_type "protein_coding"; talon_gene "44161"; havana_gene "OTTHUMG00000133457.7"; level "1";
chr16	HAVANA	transcript	57428169	57447528	.	-	.	gene_id "ENSG00000005194.14"; transcript_id "ENST00000394391.8"; gene_name "CIAPIN1"; gene_status "KNOWN"; gene_type "protein_coding"; transcript_type "protein_coding"; transcript_status "KNOWN"; transcript_name "CIAPIN1-201"; talon_gene "44161"; talon_transcript "154100"; ccdsid "CCDS10781.2"; havana_transcript "OTTHUMT00000257332.4"; level "2"; protein_id "ENSP00000377914.4"; source "HAVANA"; tag "CCDS"; transcript_support_level "1";
chr16	HAVANA	exon	57447342	57447528	.	-	.	gene_id "ENSG00000005194.14"; transcript_id "ENST00000394391.8"; gene_type "protein_coding"; gene_status "KNOWN"; gene_name "CIAPIN1"; transcript_type "protein_coding"; transcript_status "KNOWN"; transcript_name "CIAPIN1-201"; exon_number "1"; exon_id "ENSE00001518383.3"; talon_gene "44161"; talon_transcript "154100"; talon_exon "717830"; ccdsid "CCDS10781.2"; exon_status "KNOWN"; level "2"; protein_id "ENSP00000377914.4"; source "HAVANA"; tag "CCDS";
chr16	HAVANA	exon	57440772	57440983	.	-	.	gene_id "ENSG00000005194.14"; transcript_id "ENST00000394391.8"; gene_type "protein_coding"; gene_status "KNOWN"; gene_name "CIAPIN1"; transcript_type "protein_coding"; transcript_status "KNOWN"; transcript_name "CIAPIN1-201"; exon_number "2"; exon_id "ENSE00001426033.2"; talon_gene "44161"; talon_transcript "154100"; talon_exon "717832"; ccdsid "CCDS10781.2"; exon_status "KNOWN"; level "2"; protein_id "ENSP00000377914.4"; source "HAVANA"; tag "CCDS";
chr16	HAVANA	exon	57439182	57439334	.	-	.	gene_id "ENSG00000005194.14"; transcript_id "ENST00000394391.8"; gene_type "protein_coding"; gene_status "KNOWN"; gene_name "CIAPIN1"; transcript_type "protein_coding"; transcript_status "KNOWN"; transcript_name "CIAPIN1-201"; exon_number "3"; exon_id "ENSE00003611026.1"; talon_gene "44161"; talon_transcript "154100"; talon_exon "717834"; ccdsid "CCDS10781.2"; exon_status "KNOWN"; level "2"; protein_id "ENSP00000377914.4"; source "HAVANA"; tag "CCDS";
chr16	HAVANA	exon	57436656	57436732	.	-	.	gene_id "ENSG00000005194.14"; transcript_id "ENST00000394391.8"; gene_type "protein_coding"; gene_status "KNOWN"; gene_name "CIAPIN1"; transcript_type "protein_coding"; transcript_status "KNOWN"; transcript_name "CIAPIN1-201"; exon_number "4"; exon_id "ENSE00003786700.1"; talon_gene "44161"; talon_transcript "154100"; talon_exon "717836"; ccdsid "CCDS10781.2"; exon_status "KNOWN"; level "2"; protein_id "ENSP00000377914.4"; source "HAVANA"; tag "CCDS";
chr16	HAVANA	exon	57434044	57434212	.	-	.	gene_id "ENSG00000005194.14"; transcript_id "ENST00000394391.8"; gene_type "protein_coding"; gene_status "KNOWN"; gene_name "CIAPIN1"; transcript_type "protein_coding"; transcript_status "KNOWN"; transcript_name "CIAPIN1-201"; exon_number "5"; exon_id "ENSE00003634096.1"; talon_gene "44161"; talon_transcript "154100"; talon_exon "717838"; ccdsid "CCDS10781.2"; exon_status "KNOWN"; level "2"; protein_id "ENSP00000377914.4"; source "HAVANA"; tag "CCDS";
chr16	HAVANA	exon	57432487	57432560	.	-	.	gene_id "ENSG00000005194.14"; transcript_id "ENST00000394391.8"; gene_type "protein_coding"; gene_status "KNOWN"; gene_name "CIAPIN1"; transcript_type "protein_coding"; transcript_status "KNOWN"; transcript_name "CIAPIN1-201"; exon_number "6"; exon_id "ENSE00003508172.1"; talon_gene "44161"; talon_transcript "154100"; talon_exon "717840"; ccdsid "CCDS10781.2"; exon_status "KNOWN"; level "2"; protein_id "ENSP00000377914.4"; source "HAVANA"; tag "CCDS";
chr16	HAVANA	exon	57431151	57431266	.	-	.	gene_id "ENSG00000005194.14"; transcript_id "ENST00000394391.8"; gene_type "protein_coding"; gene_status "KNOWN"; gene_name "CIAPIN1"; transcript_type "protein_coding"; transcript_status "KNOWN"; transcript_name "CIAPIN1-201"; exon_number "7"; exon_id "ENSE00003540161.1"; talon_gene "44161"; talon_transcript "154100"; talon_exon "717842"; ccdsid "CCDS10781.2"; exon_status "KNOWN"; level "2"; protein_id "ENSP00000377914.4"; source "HAVANA"; tag "CCDS";
chr16	HAVANA	exon	57430258	57430339	.	-	.	gene_id "ENSG00000005194.14"; transcript_id "ENST00000394391.8"; gene_type "protein_coding"; gene_status "KNOWN"; gene_name "CIAPIN1"; transcript_type "protein_coding"; transcript_status "KNOWN"; transcript_name "CIAPIN1-201"; exon_number "8"; exon_id "ENSE00003784459.1"; talon_gene "44161"; talon_transcript "154100"; talon_exon "717844"; ccdsid "CCDS10781.2"; exon_status "KNOWN"; level "2"; protein_id "ENSP00000377914.4"; source "HAVANA"; tag "CCDS";
chr16	HAVANA	exon	57428169	57429280	.	-	.	gene_id "ENSG00000005194.14"; transcript_id "ENST00000394391.8"; gene_type "protein_coding"; gene_status "KNOWN"; gene_name "CIAPIN1"; transcript_type "protein_coding"; transcript_status "KNOWN"; transcript_name "CIAPIN1-201"; exon_number "9"; exon_id "ENSE00001518356.2"; talon_gene "44161"; talon_transcript "154100"; talon_exon "717846"; ccdsid "CCDS10781.2"; exon_status "KNOWN"; level "2"; protein_id "ENSP00000377914.4"; source "HAVANA"; tag "CCDS";
chr16	TALON	transcript	57428169	57440986	.	-	.	gene_id "ENSG00000005194.14"; transcript_id "ENCODEHT000361219"; gene_name "CIAPIN1"; gene_status "KNOWN"; gene_type "protein_coding"; transcript_status "NOVEL"; transcript_name "ENCODEHT000361219"; talon_gene "44161"; talon_transcript "361219"; ISM-suffix_to_IDs "154100"; ISM-suffix_transcript "TRUE"; ISM_to_IDs "154100"; ISM_transcript "TRUE";
chr16	HAVANA	exon	57440772	57440986	.	-	.	gene_id "ENSG00000005194.14"; transcript_id "ENCODEHT000361219"; gene_type "protein_coding"; gene_status "KNOWN"; gene_name "CIAPIN1"; transcript_status "NOVEL"; transcript_name "ENCODEHT000361219"; exon_number "1"; exon_id "ENSE00002576105.1"; talon_gene "44161"; talon_transcript "361219"; talon_exon "717862"; exon_status "KNOWN"; level "2"; protein_id "ENSP00000457622.1"; source "HAVANA"; tag "alternative_5_UTR";
chr16	HAVANA	exon	57439182	57439334	.	-	.	gene_id "ENSG00000005194.14"; transcript_id "ENCODEHT000361219"; gene_type "protein_coding"; gene_status "KNOWN"; gene_name "CIAPIN1"; transcript_status "NOVEL"; transcript_name "ENCODEHT000361219"; exon_number "2"; exon_id "ENSE00003611026.1"; talon_gene "44161"; talon_transcript "361219"; talon_exon "717834"; ccdsid "CCDS10781.2"; exon_status "KNOWN"; level "2"; protein_id "ENSP00000377914.4"; source "HAVANA"; tag "CCDS";
chr16	HAVANA	exon	57436656	57436732	.	-	.	gene_id "ENSG00000005194.14"; transcript_id "ENCODEHT000361219"; gene_type "protein_coding"; gene_status "KNOWN"; gene_name "CIAPIN1"; transcript_status "NOVEL"; transcript_name "ENCODEHT000361219"; exon_number "3"; exon_id "ENSE00003786700.1"; talon_gene "44161"; talon_transcript "361219"; talon_exon "717836"; ccdsid "CCDS10781.2"; exon_status "KNOWN"; level "2"; protein_id "ENSP00000377914.4"; source "HAVANA"; tag "CCDS";
chr16	HAVANA	exon	57434044	57434212	.	-	.	gene_id "ENSG00000005194.14"; transcript_id "ENCODEHT000361219"; gene_type "protein_coding"; gene_status "KNOWN"; gene_name "CIAPIN1"; transcript_status "NOVEL"; transcript_name "ENCODEHT000361219"; exon_number "4"; exon_id "ENSE00003634096.1"; talon_gene "44161"; talon_transcript "361219"; talon_exon "717838"; ccdsid "CCDS10781.2"; exon_status "KNOWN"; level "2"; protein_id "ENSP00000377914.4"; source "HAVANA"; tag "CCDS";
chr16	HAVANA	exon	57432487	57432560	.	-	.	gene_id "ENSG00000005194.14"; transcript_id "ENCODEHT000361219"; gene_type "protein_coding"; gene_status "KNOWN"; gene_name "CIAPIN1"; transcript_status "NOVEL"; transcript_name "ENCODEHT000361219"; exon_number "5"; exon_id "ENSE00003508172.1"; talon_gene "44161"; talon_transcript "361219"; talon_exon "717840"; ccdsid "CCDS10781.2"; exon_status "KNOWN"; level "2"; protein_id "ENSP00000377914.4"; source "HAVANA"; tag "CCDS";
chr16	HAVANA	exon	57431151	57431266	.	-	.	gene_id "ENSG00000005194.14"; transcript_id "ENCODEHT000361219"; gene_type "protein_coding"; gene_status "KNOWN"; gene_name "CIAPIN1"; transcript_status "NOVEL"; transcript_name "ENCODEHT000361219"; exon_number "6"; exon_id "ENSE00003540161.1"; talon_gene "44161"; talon_transcript "361219"; talon_exon "717842"; ccdsid "CCDS10781.2"; exon_status "KNOWN"; level "2"; protein_id "ENSP00000377914.4"; source "HAVANA"; tag "CCDS";
chr16	HAVANA	exon	57430258	57430339	.	-	.	gene_id "ENSG00000005194.14"; transcript_id "ENCODEHT000361219"; gene_type "protein_coding"; gene_status "KNOWN"; gene_name "CIAPIN1"; transcript_status "NOVEL"; transcript_name "ENCODEHT000361219"; exon_number "7"; exon_id "ENSE00003784459.1"; talon_gene "44161"; talon_transcript "361219"; talon_exon "717844"; ccdsid "CCDS10781.2"; exon_status "KNOWN"; level "2"; protein_id "ENSP00000377914.4"; source "HAVANA"; tag "CCDS";
chr16	HAVANA	exon	57428169	57429280	.	-	.	gene_id "ENSG00000005194.14"; transcript_id "ENCODEHT000361219"; gene_type "protein_coding"; gene_status "KNOWN"; gene_name "CIAPIN1"; transcript_status "NOVEL"; transcript_name "ENCODEHT000361219"; exon_number "8"; exon_id "ENSE00001518356.2"; talon_gene "44161"; talon_transcript "361219"; talon_exon "717846"; ccdsid "CCDS10781.2"; exon_status "KNOWN"; level "2"; protein_id "ENSP00000377914.4"; source "HAVANA"; tag "CCDS";
chr16	HAVANA	transcript	57428187	57447419	.	-	.	gene_id "ENSG00000005194.14"; transcript_id "ENST00000567518.5"; gene_name "CIAPIN1"; gene_status "KNOWN"; gene_type "protein_coding"; transcript_type "protein_coding"; transcript_status "KNOWN"; transcript_name "CIAPIN1-209"; talon_gene "44161"; talon_transcript "154101"; ccdsid "CCDS76876.1"; havana_transcript "OTTHUMT00000431013.2"; level "2"; protein_id "ENSP00000456114.1"; source "HAVANA"; tag "CCDS"; transcript_support_level "1";
chr16	HAVANA	exon	57447342	57447419	.	-	.	gene_id "ENSG00000005194.14"; transcript_id "ENST00000567518.5"; gene_type "protein_coding"; gene_status "KNOWN"; gene_name "CIAPIN1"; transcript_type "protein_coding"; transcript_status "KNOWN"; transcript_name "CIAPIN1-209"; exon_number "1"; exon_id "ENSE00002580715.1"; talon_gene "44161"; talon_transcript "154101"; talon_exon "717847"; ccdsid "CCDS76876.1"; exon_status "KNOWN"; level "2"; protein_id "ENSP00000456114.1"; source "HAVANA"; tag "CCDS";
chr16	HAVANA	exon	57440772	57440983	.	-	.	gene_id "ENSG00000005194.14"; transcript_id "ENST00000567518.5"; gene_type "protein_coding"; gene_status "KNOWN"; gene_name "CIAPIN1"; transcript_type "protein_coding"; transcript_status "KNOWN"; transcript_name "CIAPIN1-209"; exon_number "2"; exon_id "ENSE00001426033.2"; talon_gene "44161"; talon_transcript "154101"; talon_exon "717832"; ccdsid "CCDS10781.2"; exon_status "KNOWN"; level "2"; protein_id "ENSP00000377914.4"; source "HAVANA"; tag "CCDS";
chr16	HAVANA	exon	57439182	57439295	.	-	.	gene_id "ENSG00000005194.14"; transcript_id "ENST00000567518.5"; gene_type "protein_coding"; gene_status "KNOWN"; gene_name "CIAPIN1"; transcript_type "protein_coding"; transcript_status "KNOWN"; transcript_name "CIAPIN1-209"; exon_number "3"; exon_id "ENSE00003554303.1"; talon_gene "44161"; talon_transcript "154101"; talon_exon "717849"; ccdsid "CCDS76876.1"; exon_status "KNOWN"; level "2"; protein_id "ENSP00000456114.1"; source "HAVANA"; tag "CCDS";
chr16	HAVANA	exon	57436656	57436732	.	-	.	gene_id "ENSG00000005194.14"; transcript_id "ENST00000567518.5"; gene_type "protein_coding"; gene_status "KNOWN"; gene_name "CIAPIN1"; transcript_type "protein_coding"; transcript_status "KNOWN"; transcript_name "CIAPIN1-209"; exon_number "4"; exon_id "ENSE00003786700.1"; talon_gene "44161"; talon_transcript "154101"; talon_exon "717836"; ccdsid "CCDS10781.2"; exon_status "KNOWN"; level "2"; protein_id "ENSP00000377914.4"; source "HAVANA"; tag "CCDS";
chr16	HAVANA	exon	57434044	57434212	.	-	.	gene_id "ENSG00000005194.14"; transcript_id "ENST00000567518.5"; gene_type "protein_coding"; gene_status "KNOWN"; gene_name "CIAPIN1"; transcript_type "protein_coding"; transcript_status "KNOWN"; transcript_name "CIAPIN1-209"; exon_number "5"; exon_id "ENSE00003634096.1"; talon_gene "44161"; talon_transcript "154101"; talon_exon "717838"; ccdsid "CCDS10781.2"; exon_status "KNOWN"; level "2"; protein_id "ENSP00000377914.4"; source "HAVANA"; tag "CCDS";
chr16	HAVANA	exon	57432487	57432560	.	-	.	gene_id "ENSG00000005194.14"; transcript_id "ENST00000567518.5"; gene_type "protein_coding"; gene_status "KNOWN"; gene_name "CIAPIN1"; transcript_type "protein_coding"; transcript_status "KNOWN"; transcript_name "CIAPIN1-209"; exon_number "6"; exon_id "ENSE00003508172.1"; talon_gene "44161"; talon_transcript "154101"; talon_exon "717840"; ccdsid "CCDS10781.2"; exon_status "KNOWN"; level "2"; protein_id "ENSP00000377914.4"; source "HAVANA"; tag "CCDS";
chr16	HAVANA	exon	57431151	57431266	.	-	.	gene_id "ENSG00000005194.14"; transcript_id "ENST00000567518.5"; gene_type "protein_coding"; gene_status "KNOWN"; gene_name "CIAPIN1"; transcript_type "protein_coding"; transcript_status "KNOWN"; transcript_name "CIAPIN1-209"; exon_number "7"; exon_id "ENSE00003540161.1"; talon_gene "44161"; talon_transcript "154101"; talon_exon "717842"; ccdsid "CCDS10781.2"; exon_status "KNOWN"; level "2"; protein_id "ENSP00000377914.4"; source "HAVANA"; tag "CCDS";
chr16	HAVANA	exon	57430258	57430339	.	-	.	gene_id "ENSG00000005194.14"; transcript_id "ENST00000567518.5"; gene_type "protein_coding"; gene_status "KNOWN"; gene_name "CIAPIN1"; transcript_type "protein_coding"; transcript_status "KNOWN"; transcript_name "CIAPIN1-209"; exon_number "8"; exon_id "ENSE00003784459.1"; talon_gene "44161"; talon_transcript "154101"; talon_exon "717844"; ccdsid "CCDS10781.2"; exon_status "KNOWN"; level "2"; protein_id "ENSP00000377914.4"; source "HAVANA"; tag "CCDS";
chr16	HAVANA	exon	57428187	57429280	.	-	.	gene_id "ENSG00000005194.14"; transcript_id "ENST00000567518.5"; gene_type "protein_coding"; gene_status "KNOWN"; gene_name "CIAPIN1"; transcript_type "protein_coding"; transcript_status "KNOWN"; transcript_name "CIAPIN1-209"; exon_number "9"; exon_id "ENSE00002609281.1"; talon_gene "44161"; talon_transcript "154101"; talon_exon "717850"; ccdsid "CCDS76876.1"; exon_status "KNOWN"; level "2"; protein_id "ENSP00000456114.1"; source "HAVANA"; tag "CCDS";
chr16	TALON	transcript	57428187	57432560	.	-	.	gene_id "ENSG00000005194.14"; transcript_id "ENCODEHT000361481"; gene_name "CIAPIN1"; gene_status "KNOWN"; gene_type "protein_coding"; transcript_status "NOVEL"; transcript_name "ENCODEHT000361481"; talon_gene "44161"; talon_transcript "361481"; ISM-suffix_to_IDs "154100,154101,361219,361221,361222,361231,361232,361237,361241,361245,361281,361338,361427"; ISM-suffix_transcript "TRUE"; ISM_to_IDs "154100,154101,361219,361221,361222,361231,361232,361237,361241,361245,361281,361338,361427"; ISM_transcript "TRUE";
chr16	HAVANA	exon	57432487	57432560	.	-	.	gene_id "ENSG00000005194.14"; transcript_id "ENCODEHT000361481"; gene_type "protein_coding"; gene_status "KNOWN"; gene_name "CIAPIN1"; transcript_status "NOVEL"; transcript_name "ENCODEHT000361481"; exon_number "1"; exon_id "ENSE00003508172.1"; talon_gene "44161"; talon_transcript "361481"; talon_exon "717840"; ccdsid "CCDS10781.2"; exon_status "KNOWN"; level "2"; protein_id "ENSP00000377914.4"; source "HAVANA"; tag "CCDS";
chr16	HAVANA	exon	57431151	57431266	.	-	.	gene_id "ENSG00000005194.14"; transcript_id "ENCODEHT000361481"; gene_type "protein_coding"; gene_status "KNOWN"; gene_name "CIAPIN1"; transcript_status "NOVEL"; transcript_name "ENCODEHT000361481"; exon_number "2"; exon_id "ENSE00003540161.1"; talon_gene "44161"; talon_transcript "361481"; talon_exon "717842"; ccdsid "CCDS10781.2"; exon_status "KNOWN"; level "2"; protein_id "ENSP00000377914.4"; source "HAVANA"; tag "CCDS";
chr16	HAVANA	exon	57430258	57430339	.	-	.	gene_id "ENSG00000005194.14"; transcript_id "ENCODEHT000361481"; gene_type "protein_coding"; gene_status "KNOWN"; gene_name "CIAPIN1"; transcript_status "NOVEL"; transcript_name "ENCODEHT000361481"; exon_number "3"; exon_id "ENSE00003784459.1"; talon_gene "44161"; talon_transcript "361481"; talon_exon "717844"; ccdsid "CCDS10781.2"; exon_status "KNOWN"; level "2"; protein_id "ENSP00000377914.4"; source "HAVANA"; tag "CCDS";
chr16	HAVANA	exon	57428187	57429280	.	-	.	gene_id "ENSG00000005194.14"; transcript_id "ENCODEHT000361481"; gene_type "protein_coding"; gene_status "KNOWN"; gene_name "CIAPIN1"; transcript_status "NOVEL"; transcript_name "ENCODEHT000361481"; exon_number "4"; exon_id "ENSE00002609281.1"; talon_gene "44161"; talon_transcript "361481"; talon_exon "717850"; ccdsid "CCDS76876.1"; exon_status "KNOWN"; level "2"; protein_id "ENSP00000456114.1"; source "HAVANA"; tag "CCDS";
chr16	HAVANA	transcript	57428554	57447406	.	-	.	gene_id "ENSG00000005194.14"; transcript_id "ENST00000569370.5"; gene_name "CIAPIN1"; gene_status "KNOWN"; gene_type "protein_coding"; transcript_type "protein_coding"; transcript_status "KNOWN"; transcript_name "CIAPIN1-213"; talon_gene "44161"; talon_transcript "154103"; ccdsid "CCDS76877.1"; havana_transcript "OTTHUMT00000431015.1"; level "2"; protein_id "ENSP00000457042.1"; source "HAVANA"; tag "CCDS"; transcript_support_level "3";
chr16	HAVANA	exon	57447342	57447406	.	-	.	gene_id "ENSG00000005194.14"; transcript_id "ENST00000569370.5"; gene_type "protein_coding"; gene_status "KNOWN"; gene_name "CIAPIN1"; transcript_type "protein_coding"; transcript_status "KNOWN"; transcript_name "CIAPIN1-213"; exon_number "1"; exon_id "ENSE00002608219.1"; talon_gene "44161"; talon_transcript "154103"; talon_exon "717851"; ccdsid "CCDS76877.1"; exon_status "KNOWN"; level "2"; protein_id "ENSP00000455309.1"; source "HAVANA"; tag "basic";
chr16	HAVANA	exon	57440772	57440983	.	-	.	gene_id "ENSG00000005194.14"; transcript_id "ENST00000569370.5"; gene_type "protein_coding"; gene_status "KNOWN"; gene_name "CIAPIN1"; transcript_type "protein_coding"; transcript_status "KNOWN"; transcript_name "CIAPIN1-213"; exon_number "2"; exon_id "ENSE00001426033.2"; talon_gene "44161"; talon_transcript "154103"; talon_exon "717832"; ccdsid "CCDS10781.2"; exon_status "KNOWN"; level "2"; protein_id "ENSP00000377914.4"; source "HAVANA"; tag "CCDS";
chr16	HAVANA	exon	57439182	57439334	.	-	.	gene_id "ENSG00000005194.14"; transcript_id "ENST00000569370.5"; gene_type "protein_coding"; gene_status "KNOWN"; gene_name "CIAPIN1"; transcript_type "protein_coding"; transcript_status "KNOWN"; transcript_name "CIAPIN1-213"; exon_number "3"; exon_id "ENSE00003611026.1"; talon_gene "44161"; talon_transcript "154103"; talon_exon "717834"; ccdsid "CCDS10781.2"; exon_status "KNOWN"; level "2"; protein_id "ENSP00000377914.4"; source "HAVANA"; tag "CCDS";
chr16	HAVANA	exon	57436656	57436732	.	-	.	gene_id "ENSG00000005194.14"; transcript_id "ENST00000569370.5"; gene_type "protein_coding"; gene_status "KNOWN"; gene_name "CIAPIN1"; transcript_type "protein_coding"; transcript_status "KNOWN"; transcript_name "CIAPIN1-213"; exon_number "4"; exon_id "ENSE00003786700.1"; talon_gene "44161"; talon_transcript "154103"; talon_exon "717836"; ccdsid "CCDS10781.2"; exon_status "KNOWN"; level "2"; protein_id "ENSP00000377914.4"; source "HAVANA"; tag "CCDS";
chr16	HAVANA	exon	57434044	57434212	.	-	.	gene_id "ENSG00000005194.14"; transcript_id "ENST00000569370.5"; gene_type "protein_coding"; gene_status "KNOWN"; gene_name "CIAPIN1"; transcript_type "protein_coding"; transcript_status "KNOWN"; transcript_name "CIAPIN1-213"; exon_number "5"; exon_id "ENSE00003634096.1"; talon_gene "44161"; talon_transcript "154103"; talon_exon "717838"; ccdsid "CCDS10781.2"; exon_status "KNOWN"; level "2"; protein_id "ENSP00000377914.4"; source "HAVANA"; tag "CCDS";
chr16	HAVANA	exon	57432487	57432560	.	-	.	gene_id "ENSG00000005194.14"; transcript_id "ENST00000569370.5"; gene_type "protein_coding"; gene_status "KNOWN"; gene_name "CIAPIN1"; transcript_type "protein_coding"; transcript_status "KNOWN"; transcript_name "CIAPIN1-213"; exon_number "6"; exon_id "ENSE00003508172.1"; talon_gene "44161"; talon_transcript "154103"; talon_exon "717840"; ccdsid "CCDS10781.2"; exon_status "KNOWN"; level "2"; protein_id "ENSP00000377914.4"; source "HAVANA"; tag "CCDS";
chr16	HAVANA	exon	57430258	57430339	.	-	.	gene_id "ENSG00000005194.14"; transcript_id "ENST00000569370.5"; gene_type "protein_coding"; gene_status "KNOWN"; gene_name "CIAPIN1"; transcript_type "protein_coding"; transcript_status "KNOWN"; transcript_name "CIAPIN1-213"; exon_number "7"; exon_id "ENSE00003784459.1"; talon_gene "44161"; talon_transcript "154103"; talon_exon "717844"; ccdsid "CCDS10781.2"; exon_status "KNOWN"; level "2"; protein_id "ENSP00000377914.4"; source "HAVANA"; tag "CCDS";
chr16	HAVANA	exon	57428554	57429280	.	-	.	gene_id "ENSG00000005194.14"; transcript_id "ENST00000569370.5"; gene_type "protein_coding"; gene_status "KNOWN"; gene_name "CIAPIN1"; transcript_type "protein_coding"; transcript_status "KNOWN"; transcript_name "CIAPIN1-213"; exon_number "8"; exon_id "ENSE00002577811.1"; talon_gene "44161"; talon_transcript "154103"; talon_exon "717856"; ccdsid "CCDS76877.1"; exon_status "KNOWN"; level "2"; protein_id "ENSP00000457042.1"; source "HAVANA"; tag "CCDS";
chr16	HAVANA	transcript	57429177	57430646	.	-	.	gene_id "ENSG00000005194.14"; transcript_id "ENST00000564885.1"; gene_name "CIAPIN1"; gene_status "KNOWN"; gene_type "protein_coding"; transcript_type "retained_intron"; transcript_status "KNOWN"; transcript_name "CIAPIN1-204"; talon_gene "44161"; talon_transcript "154107"; havana_transcript "OTTHUMT00000432524.1"; level "2"; source "HAVANA"; transcript_support_level "2";
chr16	HAVANA	exon	57430258	57430646	.	-	.	gene_id "ENSG00000005194.14"; transcript_id "ENST00000564885.1"; gene_type "protein_coding"; gene_status "KNOWN"; gene_name "CIAPIN1"; transcript_type "retained_intron"; transcript_status "KNOWN"; transcript_name "CIAPIN1-204"; exon_number "1"; exon_id "ENSE00002629841.1"; talon_gene "44161"; talon_transcript "154107"; talon_exon "717865"; exon_status "KNOWN"; level "2"; source "HAVANA";
chr16	HAVANA	exon	57429177	57429280	.	-	.	gene_id "ENSG00000005194.14"; transcript_id "ENST00000564885.1"; gene_type "protein_coding"; gene_status "KNOWN"; gene_name "CIAPIN1"; transcript_type "retained_intron"; transcript_status "KNOWN"; transcript_name "CIAPIN1-204"; exon_number "2"; exon_id "ENSE00002582886.1"; talon_gene "44161"; talon_transcript "154107"; talon_exon "717866"; exon_status "KNOWN"; level "2"; source "HAVANA";
chr16	HAVANA	transcript	57430328	57447420	.	-	.	gene_id "ENSG00000005194.14"; transcript_id "ENST00000565786.5"; gene_name "CIAPIN1"; gene_status "KNOWN"; gene_type "protein_coding"; transcript_type "protein_coding"; transcript_status "KNOWN"; transcript_name "CIAPIN1-206"; talon_gene "44161"; talon_transcript "154109"; havana_transcript "OTTHUMT00000432583.2"; level "2"; protein_id "ENSP00000457318.1"; source "HAVANA"; tag "cds_end_NF"; transcript_support_level "3";
chr16	HAVANA	exon	57447342	57447420	.	-	.	gene_id "ENSG00000005194.14"; transcript_id "ENST00000565786.5"; gene_type "protein_coding"; gene_status "KNOWN"; gene_name "CIAPIN1"; transcript_type "protein_coding"; transcript_status "KNOWN"; transcript_name "CIAPIN1-206"; exon_number "1"; exon_id "ENSE00002622236.1"; talon_gene "44161"; talon_transcript "154109"; talon_exon "717870"; exon_status "KNOWN"; level "2"; protein_id "ENSP00000457318.1"; source "HAVANA"; tag "cds_end_NF";
chr16	HAVANA	exon	57439182	57439295	.	-	.	gene_id "ENSG00000005194.14"; transcript_id "ENST00000565786.5"; gene_type "protein_coding"; gene_status "KNOWN"; gene_name "CIAPIN1"; transcript_type "protein_coding"; transcript_status "KNOWN"; transcript_name "CIAPIN1-206"; exon_number "2"; exon_id "ENSE00003554303.1"; talon_gene "44161"; talon_transcript "154109"; talon_exon "717849"; ccdsid "CCDS76876.1"; exon_status "KNOWN"; level "2"; protein_id "ENSP00000456114.1"; source "HAVANA"; tag "CCDS";
chr16	HAVANA	exon	57436656	57436732	.	-	.	gene_id "ENSG00000005194.14"; transcript_id "ENST00000565786.5"; gene_type "protein_coding"; gene_status "KNOWN"; gene_name "CIAPIN1"; transcript_type "protein_coding"; transcript_status "KNOWN"; transcript_name "CIAPIN1-206"; exon_number "3"; exon_id "ENSE00003786700.1"; talon_gene "44161"; talon_transcript "154109"; talon_exon "717836"; ccdsid "CCDS10781.2"; exon_status "KNOWN"; level "2"; protein_id "ENSP00000377914.4"; source "HAVANA"; tag "CCDS";
chr16	HAVANA	exon	57434044	57434212	.	-	.	gene_id "ENSG00000005194.14"; transcript_id "ENST00000565786.5"; gene_type "protein_coding"; gene_status "KNOWN"; gene_name "CIAPIN1"; transcript_type "protein_coding"; transcript_status "KNOWN"; transcript_name "CIAPIN1-206"; exon_number "4"; exon_id "ENSE00003634096.1"; talon_gene "44161"; talon_transcript "154109"; talon_exon "717838"; ccdsid "CCDS10781.2"; exon_status "KNOWN"; level "2"; protein_id "ENSP00000377914.4"; source "HAVANA"; tag "CCDS";
chr16	HAVANA	exon	57432487	57432560	.	-	.	gene_id "ENSG00000005194.14"; transcript_id "ENST00000565786.5"; gene_type "protein_coding"; gene_status "KNOWN"; gene_name "CIAPIN1"; transcript_type "protein_coding"; transcript_status "KNOWN"; transcript_name "CIAPIN1-206"; exon_number "5"; exon_id "ENSE00003508172.1"; talon_gene "44161"; talon_transcript "154109"; talon_exon "717840"; ccdsid "CCDS10781.2"; exon_status "KNOWN"; level "2"; protein_id "ENSP00000377914.4"; source "HAVANA"; tag "CCDS";
chr16	HAVANA	exon	57431151	57431266	.	-	.	gene_id "ENSG00000005194.14"; transcript_id "ENST00000565786.5"; gene_type "protein_coding"; gene_status "KNOWN"; gene_name "CIAPIN1"; transcript_type "protein_coding"; transcript_status "KNOWN"; transcript_name "CIAPIN1-206"; exon_number "6"; exon_id "ENSE00003540161.1"; talon_gene "44161"; talon_transcript "154109"; talon_exon "717842"; ccdsid "CCDS10781.2"; exon_status "KNOWN"; level "2"; protein_id "ENSP00000377914.4"; source "HAVANA"; tag "CCDS";
chr16	HAVANA	exon	57430328	57430339	.	-	.	gene_id "ENSG00000005194.14"; transcript_id "ENST00000565786.5"; gene_type "protein_coding"; gene_status "KNOWN"; gene_name "CIAPIN1"; transcript_type "protein_coding"; transcript_status "KNOWN"; transcript_name "CIAPIN1-206"; exon_number "7"; exon_id "ENSE00002629332.1"; talon_gene "44161"; talon_transcript "154109"; talon_exon "717872"; exon_status "KNOWN"; level "2"; protein_id "ENSP00000457318.1"; source "HAVANA"; tag "cds_end_NF";
chr16	HAVANA	gene	57447437	57461270	.	+	.	gene_id "ENSG00000088682.13"; gene_name "COQ9"; gene_status "KNOWN"; gene_type "protein_coding"; talon_gene "44162"; havana_gene "OTTHUMG00000176582.4"; level "1"; tag "overlapping_locus";
chr16	HAVANA	transcript	57447437	57461275	.	+	.	gene_id "ENSG00000088682.13"; transcript_id "ENST00000262507.10"; gene_name "COQ9"; gene_status "KNOWN"; gene_type "protein_coding"; transcript_type "protein_coding"; transcript_status "KNOWN"; transcript_name "COQ9-201"; talon_gene "44162"; talon_transcript "154116"; ccdsid "CCDS32459.1"; havana_transcript "OTTHUMT00000432598.3"; level "2"; protein_id "ENSP00000262507.5"; source "HAVANA"; tag "CCDS"; transcript_support_level "1";
chr16	HAVANA	exon	57447437	57447578	.	+	.	gene_id "ENSG00000088682.13"; transcript_id "ENST00000262507.10"; gene_type "protein_coding"; gene_status "KNOWN"; gene_name "COQ9"; transcript_type "protein_coding"; transcript_status "KNOWN"; transcript_name "COQ9-201"; exon_number "1"; exon_id "ENSE00002616854.1"; talon_gene "44162"; talon_transcript "154116"; talon_exon "717892"; ccdsid "CCDS32459.1"; exon_status "KNOWN"; level "2"; protein_id "ENSP00000262507.5"; source "HAVANA"; tag "CCDS";
chr16	HAVANA	exon	57451040	57451208	.	+	.	gene_id "ENSG00000088682.13"; transcript_id "ENST00000262507.10"; gene_type "protein_coding"; gene_status "KNOWN"; gene_name "COQ9"; transcript_type "protein_coding"; transcript_status "KNOWN"; transcript_name "COQ9-201"; exon_number "2"; exon_id "ENSE00003524848.1"; talon_gene "44162"; talon_transcript "154116"; talon_exon "717889"; ccdsid "CCDS32459.1"; exon_status "KNOWN"; level "2"; protein_id "ENSP00000262507.5"; source "HAVANA"; tag "CCDS";
chr16	HAVANA	exon	57452801	57452936	.	+	.	gene_id "ENSG00000088682.13"; transcript_id "ENST00000262507.10"; gene_type "protein_coding"; gene_status "KNOWN"; gene_name "COQ9"; transcript_type "protein_coding"; transcript_status "KNOWN"; transcript_name "COQ9-201"; exon_number "3"; exon_id "ENSE00003688302.1"; talon_gene "44162"; talon_transcript "154116"; talon_exon "717893"; ccdsid "CCDS32459.1"; exon_status "KNOWN"; level "2"; protein_id "ENSP00000262507.5"; source "HAVANA"; tag "CCDS";
chr16	HAVANA	exon	57456504	57456646	.	+	.	gene_id "ENSG00000088682.13"; transcript_id "ENST00000262507.10"; gene_type "protein_coding"; gene_status "KNOWN"; gene_name "COQ9"; transcript_type "protein_coding"; transcript_status "KNOWN"; transcript_name "COQ9-201"; exon_number "4"; exon_id "ENSE00003554885.1"; talon_gene "44162"; talon_transcript "154116"; talon_exon "717895"; ccdsid "CCDS32459.1"; exon_status "KNOWN"; level "2"; protein_id "ENSP00000262507.5"; source "HAVANA"; tag "CCDS";
chr16	HAVANA	exon	57456931	57457015	.	+	.	gene_id "ENSG00000088682.13"; transcript_id "ENST00000262507.10"; gene_type "protein_coding"; gene_status "KNOWN"; gene_name "COQ9"; transcript_type "protein_coding"; transcript_status "KNOWN"; transcript_name "COQ9-201"; exon_number "5"; exon_id "ENSE00000685246.1"; talon_gene "44162"; talon_transcript "154116"; talon_exon "717897"; ccdsid "CCDS32459.1"; exon_status "KNOWN"; level "2"; protein_id "ENSP00000262507.5"; source "HAVANA"; tag "CCDS";
chr16	HAVANA	exon	57458246	57458350	.	+	.	gene_id "ENSG00000088682.13"; transcript_id "ENST00000262507.10"; gene_type "protein_coding"; gene_status "KNOWN"; gene_name "COQ9"; transcript_type "protein_coding"; transcript_status "KNOWN"; transcript_name "COQ9-201"; exon_number "6"; exon_id "ENSE00003585045.1"; talon_gene "44162"; talon_transcript "154116"; talon_exon "717899"; ccdsid "CCDS32459.1"; exon_status "KNOWN"; level "2"; protein_id "ENSP00000262507.5"; source "HAVANA"; tag "CCDS";
chr16	HAVANA	exon	57459565	57459720	.	+	.	gene_id "ENSG00000088682.13"; transcript_id "ENST00000262507.10"; gene_type "protein_coding"; gene_status "KNOWN"; gene_name "COQ9"; transcript_type "protein_coding"; transcript_status "KNOWN"; transcript_name "COQ9-201"; exon_number "7"; exon_id "ENSE00003461726.1"; talon_gene "44162"; talon_transcript "154116"; talon_exon "717901"; ccdsid "CCDS32459.1"; exon_status "KNOWN"; level "2"; protein_id "ENSP00000262507.5"; source "HAVANA"; tag "CCDS";
chr16	HAVANA	exon	57460051	57460104	.	+	.	gene_id "ENSG00000088682.13"; transcript_id "ENST00000262507.10"; gene_type "protein_coding"; gene_status "KNOWN"; gene_name "COQ9"; transcript_type "protein_coding"; transcript_status "KNOWN"; transcript_name "COQ9-201"; exon_number "8"; exon_id "ENSE00003590619.1"; talon_gene "44162"; talon_transcript "154116"; talon_exon "717903"; ccdsid "CCDS32459.1"; exon_status "KNOWN"; level "2"; protein_id "ENSP00000262507.5"; source "HAVANA"; tag "CCDS";
chr16	HAVANA	exon	57460589	57461275	.	+	.	gene_id "ENSG00000088682.13"; transcript_id "ENST00000262507.10"; gene_type "protein_coding"; gene_status "KNOWN"; gene_name "COQ9"; transcript_type "protein_coding"; transcript_status "KNOWN"; transcript_name "COQ9-201"; exon_number "9"; exon_id "ENSE00002622774.1"; talon_gene "44162"; talon_transcript "154116"; talon_exon "717905"; ccdsid "CCDS32459.1"; exon_status "KNOWN"; level "2"; protein_id "ENSP00000262507.5"; source "HAVANA"; tag "CCDS";
chr16	HAVANA	transcript	57458125	57461270	.	+	.	gene_id "ENSG00000088682.13"; transcript_id "ENST00000569980.1"; gene_name "COQ9"; gene_status "KNOWN"; gene_type "protein_coding"; transcript_type "retained_intron"; transcript_status "KNOWN"; transcript_name "COQ9-216"; talon_gene "44162"; talon_transcript "154130"; havana_transcript "OTTHUMT00000432603.1"; level "2"; source "HAVANA"; transcript_support_level "2";
chr16	HAVANA	exon	57458125	57458350	.	+	.	gene_id "ENSG00000088682.13"; transcript_id "ENST00000569980.1"; gene_type "protein_coding"; gene_status "KNOWN"; gene_name "COQ9"; transcript_type "retained_intron"; transcript_status "KNOWN"; transcript_name "COQ9-216"; exon_number "1"; exon_id "ENSE00002581278.1"; talon_gene "44162"; talon_transcript "154130"; talon_exon "717943"; exon_status "KNOWN"; level "2"; source "HAVANA";
chr16	HAVANA	exon	57459565	57459720	.	+	.	gene_id "ENSG00000088682.13"; transcript_id "ENST00000569980.1"; gene_type "protein_coding"; gene_status "KNOWN"; gene_name "COQ9"; transcript_type "retained_intron"; transcript_status "KNOWN"; transcript_name "COQ9-216"; exon_number "2"; exon_id "ENSE00003461726.1"; talon_gene "44162"; talon_transcript "154130"; talon_exon "717901"; ccdsid "CCDS32459.1"; exon_status "KNOWN"; level "2"; protein_id "ENSP00000262507.5"; source "HAVANA"; tag "CCDS";
chr16	HAVANA	exon	57460051	57460104	.	+	.	gene_id "ENSG00000088682.13"; transcript_id "ENST00000569980.1"; gene_type "protein_coding"; gene_status "KNOWN"; gene_name "COQ9"; transcript_type "retained_intron"; transcript_status "KNOWN"; transcript_name "COQ9-216"; exon_number "3"; exon_id "ENSE00003590619.1"; talon_gene "44162"; talon_transcript "154130"; talon_exon "717903"; ccdsid "CCDS32459.1"; exon_status "KNOWN"; level "2"; protein_id "ENSP00000262507.5"; source "HAVANA"; tag "CCDS";
chr16	HAVANA	exon	57460589	57461270	.	+	.	gene_id "ENSG00000088682.13"; transcript_id "ENST00000569980.1"; gene_type "protein_coding"; gene_status "KNOWN"; gene_name "COQ9"; transcript_type "retained_intron"; transcript_status "KNOWN"; transcript_name "COQ9-216"; exon_number "4"; exon_id "ENSE00002604566.1"; talon_gene "44162"; talon_transcript "154130"; talon_exon "717944"; exon_status "KNOWN"; level "2"; source "HAVANA";
chr16	TALON	transcript	57458125	57461267	.	+	.	gene_id "ENSG00000088682.13"; transcript_id "ENCODEHT000362760"; gene_name "COQ9"; gene_status "KNOWN"; gene_type "protein_coding"; transcript_status "NOVEL"; transcript_name "ENCODEHT000362760"; talon_gene "44162"; talon_transcript "362760"; ISM-suffix_to_IDs "154116,154122,154123,154130,362355,362358,362359,362361,362364,362391,362396,362498,362508,362511,362513,362514,362521,362570,362589,362610,362625,362642,362650,362673,362704,362714,362716,362717,362718,362722,362725,362727,362737,362742,362744,362749"; ISM-suffix_transcript "TRUE"; ISM_to_IDs "154116,154122,154123,154130,362355,362358,362359,362361,362364,362391,362396,362498,362508,362511,362513,362514,362521,362570,362577,362589,362610,362625,362642,362650,362673,362704,362714,362716,362717,362718,362722,362725,362727,362737,362742,362744,362749"; ISM_transcript "TRUE";
chr16	TALON	exon	57458125	57459720	.	+	.	gene_id "ENSG00000088682.13"; transcript_id "ENCODEHT000362760"; gene_type "protein_coding"; gene_status "KNOWN"; gene_name "COQ9"; transcript_status "NOVEL"; transcript_name "ENCODEHT000362760"; exon_number "1"; exon_id "1124525"; talon_gene "44162"; talon_transcript "362760"; talon_exon "1124525"; exon_status "NOVEL";
chr16	HAVANA	exon	57460051	57460104	.	+	.	gene_id "ENSG00000088682.13"; transcript_id "ENCODEHT000362760"; gene_type "protein_coding"; gene_status "KNOWN"; gene_name "COQ9"; transcript_status "NOVEL"; transcript_name "ENCODEHT000362760"; exon_number "2"; exon_id "ENSE00003590619.1"; talon_gene "44162"; talon_transcript "362760"; talon_exon "717903"; ccdsid "CCDS32459.1"; exon_status "KNOWN"; level "2"; protein_id "ENSP00000262507.5"; source "HAVANA"; tag "CCDS";
chr16	TALON	exon	57460589	57461267	.	+	.	gene_id "ENSG00000088682.13"; transcript_id "ENCODEHT000362760"; gene_type "protein_coding"; gene_status "KNOWN"; gene_name "COQ9"; transcript_status "NOVEL"; transcript_name "ENCODEHT000362760"; exon_number "3"; exon_id "1124060"; talon_gene "44162"; talon_transcript "362760"; talon_exon "1124060"; exon_status "NOVEL";
chr16	TALON	transcript	57460589	57461270	.	+	.	gene_id "ENSG00000088682.13"; transcript_id "ENCODEHT000362828"; gene_name "COQ9"; gene_status "KNOWN"; gene_type "protein_coding"; transcript_status "NOVEL"; transcript_name "ENCODEHT000362828"; talon_gene "44162"; talon_transcript "362828"; ISM_to_IDs "154130,362355,362570,362725,362737,362744"; ISM_transcript "TRUE";
chr16	HAVANA	exon	57460589	57461270	.	+	.	gene_id "ENSG00000088682.13"; transcript_id "ENCODEHT000362828"; gene_type "protein_coding"; gene_status "KNOWN"; gene_name "COQ9"; transcript_status "NOVEL"; transcript_name "ENCODEHT000362828"; exon_number "1"; exon_id "ENSE00002604566.1"; talon_gene "44162"; talon_transcript "362828"; talon_exon "717944"; exon_status "KNOWN"; level "2"; source "HAVANA";
chr16	HAVANA	gene	57462387	57472010	.	+	.	gene_id "ENSG00000102978.12"; gene_name "POLR2C"; gene_status "KNOWN"; gene_type "protein_coding"; talon_gene "44164"; havana_gene "OTTHUMG00000133464.3"; level "2"; tag "overlapping_locus";
chr16	HAVANA	transcript	57462387	57472010	.	+	.	gene_id "ENSG00000102978.12"; transcript_id "ENST00000219252.9"; gene_name "POLR2C"; gene_status "KNOWN"; gene_type "protein_coding"; transcript_type "protein_coding"; transcript_status "KNOWN"; transcript_name "POLR2C-201"; talon_gene "44164"; talon_transcript "154132"; ccdsid "CCDS10782.1"; havana_transcript "OTTHUMT00000257340.3"; level "2"; protein_id "ENSP00000219252.4"; source "HAVANA"; tag "CCDS"; transcript_support_level "1";
chr16	HAVANA	exon	57462387	57462810	.	+	.	gene_id "ENSG00000102978.12"; transcript_id "ENST00000219252.9"; gene_type "protein_coding"; gene_status "KNOWN"; gene_name "POLR2C"; transcript_type "protein_coding"; transcript_status "KNOWN"; transcript_name "POLR2C-201"; exon_number "1"; exon_id "ENSE00000852925.3"; talon_gene "44164"; talon_transcript "154132"; talon_exon "717948"; ccdsid "CCDS10782.1"; exon_status "KNOWN"; level "2"; protein_id "ENSP00000219252.4"; source "HAVANA"; tag "CCDS";
chr16	HAVANA	exon	57463029	57463078	.	+	.	gene_id "ENSG00000102978.12"; transcript_id "ENST00000219252.9"; gene_type "protein_coding"; gene_status "KNOWN"; gene_name "POLR2C"; transcript_type "protein_coding"; transcript_status "KNOWN"; transcript_name "POLR2C-201"; exon_number "2"; exon_id "ENSE00003606693.1"; talon_gene "44164"; talon_transcript "154132"; talon_exon "717950"; ccdsid "CCDS10782.1"; exon_status "KNOWN"; level "2"; protein_id "ENSP00000219252.4"; source "HAVANA"; tag "CCDS";
chr16	HAVANA	exon	57465953	57466021	.	+	.	gene_id "ENSG00000102978.12"; transcript_id "ENST00000219252.9"; gene_type "protein_coding"; gene_status "KNOWN"; gene_name "POLR2C"; transcript_type "protein_coding"; transcript_status "KNOWN"; transcript_name "POLR2C-201"; exon_number "3"; exon_id "ENSE00003629654.1"; talon_gene "44164"; talon_transcript "154132"; talon_exon "717952"; ccdsid "CCDS10782.1"; exon_status "KNOWN"; level "2"; protein_id "ENSP00000219252.4"; source "HAVANA"; tag "CCDS";
chr16	HAVANA	exon	57466175	57466227	.	+	.	gene_id "ENSG00000102978.12"; transcript_id "ENST00000219252.9"; gene_type "protein_coding"; gene_status "KNOWN"; gene_name "POLR2C"; transcript_type "protein_coding"; transcript_status "KNOWN"; transcript_name "POLR2C-201"; exon_number "4"; exon_id "ENSE00003592362.1"; talon_gene "44164"; talon_transcript "154132"; talon_exon "717954"; ccdsid "CCDS10782.1"; exon_status "KNOWN"; level "2"; protein_id "ENSP00000219252.4"; source "HAVANA"; tag "CCDS";
chr16	HAVANA	exon	57469165	57469293	.	+	.	gene_id "ENSG00000102978.12"; transcript_id "ENST00000219252.9"; gene_type "protein_coding"; gene_status "KNOWN"; gene_name "POLR2C"; transcript_type "protein_coding"; transcript_status "KNOWN"; transcript_name "POLR2C-201"; exon_number "5"; exon_id "ENSE00003626213.1"; talon_gene "44164"; talon_transcript "154132"; talon_exon "717956"; ccdsid "CCDS10782.1"; exon_status "KNOWN"; level "2"; protein_id "ENSP00000219252.4"; source "HAVANA"; tag "CCDS";
chr16	HAVANA	exon	57469710	57469761	.	+	.	gene_id "ENSG00000102978.12"; transcript_id "ENST00000219252.9"; gene_type "protein_coding"; gene_status "KNOWN"; gene_name "POLR2C"; transcript_type "protein_coding"; transcript_status "KNOWN"; transcript_name "POLR2C-201"; exon_number "6"; exon_id "ENSE00003549839.1"; talon_gene "44164"; talon_transcript "154132"; talon_exon "717958"; ccdsid "CCDS10782.1"; exon_status "KNOWN"; level "2"; protein_id "ENSP00000219252.4"; source "HAVANA"; tag "CCDS";
chr16	HAVANA	exon	57469961	57470129	.	+	.	gene_id "ENSG00000102978.12"; transcript_id "ENST00000219252.9"; gene_type "protein_coding"; gene_status "KNOWN"; gene_name "POLR2C"; transcript_type "protein_coding"; transcript_status "KNOWN"; transcript_name "POLR2C-201"; exon_number "7"; exon_id "ENSE00003660566.1"; talon_gene "44164"; talon_transcript "154132"; talon_exon "717960"; ccdsid "CCDS10782.1"; exon_status "KNOWN"; level "2"; protein_id "ENSP00000219252.4"; source "HAVANA"; tag "CCDS";
chr16	HAVANA	exon	57470280	57470354	.	+	.	gene_id "ENSG00000102978.12"; transcript_id "ENST00000219252.9"; gene_type "protein_coding"; gene_status "KNOWN"; gene_name "POLR2C"; transcript_type "protein_coding"; transcript_status "KNOWN"; transcript_name "POLR2C-201"; exon_number "8"; exon_id "ENSE00000852932.1"; talon_gene "44164"; talon_transcript "154132"; talon_exon "717962"; ccdsid "CCDS10782.1"; exon_status "KNOWN"; level "2"; protein_id "ENSP00000219252.4"; source "HAVANA"; tag "CCDS";
chr16	HAVANA	exon	57470975	57472010	.	+	.	gene_id "ENSG00000102978.12"; transcript_id "ENST00000219252.9"; gene_type "protein_coding"; gene_status "KNOWN"; gene_name "POLR2C"; transcript_type "protein_coding"; transcript_status "KNOWN"; transcript_name "POLR2C-201"; exon_number "9"; exon_id "ENSE00001415827.2"; talon_gene "44164"; talon_transcript "154132"; talon_exon "717964"; ccdsid "CCDS10782.1"; exon_status "KNOWN"; level "2"; protein_id "ENSP00000219252.4"; source "HAVANA"; tag "CCDS";
chr16	HAVANA	transcript	57462660	57469903	.	+	.	gene_id "ENSG00000102978.12"; transcript_id "ENST00000563115.5"; gene_name "POLR2C"; gene_status "KNOWN"; gene_type "protein_coding"; transcript_type "retained_intron"; transcript_status "KNOWN"; transcript_name "POLR2C-204"; talon_gene "44164"; talon_transcript "154133"; havana_transcript "OTTHUMT00000432723.1"; level "2"; source "HAVANA"; transcript_support_level "2";
chr16	HAVANA	exon	57462660	57462810	.	+	.	gene_id "ENSG00000102978.12"; transcript_id "ENST00000563115.5"; gene_type "protein_coding"; gene_status "KNOWN"; gene_name "POLR2C"; transcript_type "retained_intron"; transcript_status "KNOWN"; transcript_name "POLR2C-204"; exon_number "1"; exon_id "ENSE00002607876.1"; talon_gene "44164"; talon_transcript "154133"; talon_exon "717965"; exon_status "KNOWN"; level "2"; source "HAVANA";
chr16	HAVANA	exon	57463029	57463078	.	+	.	gene_id "ENSG00000102978.12"; transcript_id "ENST00000563115.5"; gene_type "protein_coding"; gene_status "KNOWN"; gene_name "POLR2C"; transcript_type "retained_intron"; transcript_status "KNOWN"; transcript_name "POLR2C-204"; exon_number "2"; exon_id "ENSE00003606693.1"; talon_gene "44164"; talon_transcript "154133"; talon_exon "717950"; ccdsid "CCDS10782.1"; exon_status "KNOWN"; level "2"; protein_id "ENSP00000219252.4"; source "HAVANA"; tag "CCDS";
chr16	HAVANA	exon	57465953	57466021	.	+	.	gene_id "ENSG00000102978.12"; transcript_id "ENST00000563115.5"; gene_type "protein_coding"; gene_status "KNOWN"; gene_name "POLR2C"; transcript_type "retained_intron"; transcript_status "KNOWN"; transcript_name "POLR2C-204"; exon_number "3"; exon_id "ENSE00003629654.1"; talon_gene "44164"; talon_transcript "154133"; talon_exon "717952"; ccdsid "CCDS10782.1"; exon_status "KNOWN"; level "2"; protein_id "ENSP00000219252.4"; source "HAVANA"; tag "CCDS";
chr16	HAVANA	exon	57466175	57466227	.	+	.	gene_id "ENSG00000102978.12"; transcript_id "ENST00000563115.5"; gene_type "protein_coding"; gene_status "KNOWN"; gene_name "POLR2C"; transcript_type "retained_intron"; transcript_status "KNOWN"; transcript_name "POLR2C-204"; exon_number "4"; exon_id "ENSE00003592362.1"; talon_gene "44164"; talon_transcript "154133"; talon_exon "717954"; ccdsid "CCDS10782.1"; exon_status "KNOWN"; level "2"; protein_id "ENSP00000219252.4"; source "HAVANA"; tag "CCDS";
chr16	HAVANA	exon	57469165	57469903	.	+	.	gene_id "ENSG00000102978.12"; transcript_id "ENST00000563115.5"; gene_type "protein_coding"; gene_status "KNOWN"; gene_name "POLR2C"; transcript_type "retained_intron"; transcript_status "KNOWN"; transcript_name "POLR2C-204"; exon_number "5"; exon_id "ENSE00002585965.1"; talon_gene "44164"; talon_transcript "154133"; talon_exon "717966"; exon_status "KNOWN"; level "2"; source "HAVANA";
chr16	HAVANA	transcript	57462667	57470269	.	+	.	gene_id "ENSG00000102978.12"; transcript_id "ENST00000562953.5"; gene_name "POLR2C"; gene_status "KNOWN"; gene_type "protein_coding"; transcript_type "retained_intron"; transcript_status "KNOWN"; transcript_name "POLR2C-203"; talon_gene "44164"; talon_transcript "154134"; havana_transcript "OTTHUMT00000432724.1"; level "2"; source "HAVANA"; transcript_support_level "2";
chr16	HAVANA	exon	57462667	57462810	.	+	.	gene_id "ENSG00000102978.12"; transcript_id "ENST00000562953.5"; gene_type "protein_coding"; gene_status "KNOWN"; gene_name "POLR2C"; transcript_type "retained_intron"; transcript_status "KNOWN"; transcript_name "POLR2C-203"; exon_number "1"; exon_id "ENSE00002598847.1"; talon_gene "44164"; talon_transcript "154134"; talon_exon "717967"; exon_status "KNOWN"; level "2"; source "HAVANA";
chr16	HAVANA	exon	57463029	57463078	.	+	.	gene_id "ENSG00000102978.12"; transcript_id "ENST00000562953.5"; gene_type "protein_coding"; gene_status "KNOWN"; gene_name "POLR2C"; transcript_type "retained_intron"; transcript_status "KNOWN"; transcript_name "POLR2C-203"; exon_number "2"; exon_id "ENSE00003606693.1"; talon_gene "44164"; talon_transcript "154134"; talon_exon "717950"; ccdsid "CCDS10782.1"; exon_status "KNOWN"; level "2"; protein_id "ENSP00000219252.4"; source "HAVANA"; tag "CCDS";
chr16	HAVANA	exon	57465953	57466021	.	+	.	gene_id "ENSG00000102978.12"; transcript_id "ENST00000562953.5"; gene_type "protein_coding"; gene_status "KNOWN"; gene_name "POLR2C"; transcript_type "retained_intron"; transcript_status "KNOWN"; transcript_name "POLR2C-203"; exon_number "3"; exon_id "ENSE00003629654.1"; talon_gene "44164"; talon_transcript "154134"; talon_exon "717952"; ccdsid "CCDS10782.1"; exon_status "KNOWN"; level "2"; protein_id "ENSP00000219252.4"; source "HAVANA"; tag "CCDS";
chr16	HAVANA	exon	57466175	57466227	.	+	.	gene_id "ENSG00000102978.12"; transcript_id "ENST00000562953.5"; gene_type "protein_coding"; gene_status "KNOWN"; gene_name "POLR2C"; transcript_type "retained_intron"; transcript_status "KNOWN"; transcript_name "POLR2C-203"; exon_number "4"; exon_id "ENSE00003592362.1"; talon_gene "44164"; talon_transcript "154134"; talon_exon "717954"; ccdsid "CCDS10782.1"; exon_status "KNOWN"; level "2"; protein_id "ENSP00000219252.4"; source "HAVANA"; tag "CCDS";
chr16	HAVANA	exon	57469165	57469293	.	+	.	gene_id "ENSG00000102978.12"; transcript_id "ENST00000562953.5"; gene_type "protein_coding"; gene_status "KNOWN"; gene_name "POLR2C"; transcript_type "retained_intron"; transcript_status "KNOWN"; transcript_name "POLR2C-203"; exon_number "5"; exon_id "ENSE00003626213.1"; talon_gene "44164"; talon_transcript "154134"; talon_exon "717956"; ccdsid "CCDS10782.1"; exon_status "KNOWN"; level "2"; protein_id "ENSP00000219252.4"; source "HAVANA"; tag "CCDS";
chr16	HAVANA	exon	57469710	57469761	.	+	.	gene_id "ENSG00000102978.12"; transcript_id "ENST00000562953.5"; gene_type "protein_coding"; gene_status "KNOWN"; gene_name "POLR2C"; transcript_type "retained_intron"; transcript_status "KNOWN"; transcript_name "POLR2C-203"; exon_number "6"; exon_id "ENSE00003549839.1"; talon_gene "44164"; talon_transcript "154134"; talon_exon "717958"; ccdsid "CCDS10782.1"; exon_status "KNOWN"; level "2"; protein_id "ENSP00000219252.4"; source "HAVANA"; tag "CCDS";
chr16	HAVANA	exon	57469961	57470269	.	+	.	gene_id "ENSG00000102978.12"; transcript_id "ENST00000562953.5"; gene_type "protein_coding"; gene_status "KNOWN"; gene_name "POLR2C"; transcript_type "retained_intron"; transcript_status "KNOWN"; transcript_name "POLR2C-203"; exon_number "7"; exon_id "ENSE00002627194.1"; talon_gene "44164"; talon_transcript "154134"; talon_exon "717968"; exon_status "KNOWN"; level "2"; source "HAVANA";
chr16	TALON	transcript	57462667	57472010	.	+	.	gene_id "ENSG00000102978.12"; transcript_id "ENCODEHT000363173"; gene_name "POLR2C"; gene_status "KNOWN"; gene_type "protein_coding"; transcript_status "NOVEL"; transcript_name "ENCODEHT000363173"; talon_gene "44164"; talon_transcript "363173"; NIC_transcript "TRUE";
chr16	HAVANA	exon	57462667	57462810	.	+	.	gene_id "ENSG00000102978.12"; transcript_id "ENCODEHT000363173"; gene_type "protein_coding"; gene_status "KNOWN"; gene_name "POLR2C"; transcript_status "NOVEL"; transcript_name "ENCODEHT000363173"; exon_number "1"; exon_id "ENSE00002598847.1"; talon_gene "44164"; talon_transcript "363173"; talon_exon "717967"; exon_status "KNOWN"; level "2"; source "HAVANA";
chr16	HAVANA	exon	57463029	57463078	.	+	.	gene_id "ENSG00000102978.12"; transcript_id "ENCODEHT000363173"; gene_type "protein_coding"; gene_status "KNOWN"; gene_name "POLR2C"; transcript_status "NOVEL"; transcript_name "ENCODEHT000363173"; exon_number "2"; exon_id "ENSE00003606693.1"; talon_gene "44164"; talon_transcript "363173"; talon_exon "717950"; ccdsid "CCDS10782.1"; exon_status "KNOWN"; level "2"; protein_id "ENSP00000219252.4"; source "HAVANA"; tag "CCDS";
chr16	HAVANA	exon	57465953	57466021	.	+	.	gene_id "ENSG00000102978.12"; transcript_id "ENCODEHT000363173"; gene_type "protein_coding"; gene_status "KNOWN"; gene_name "POLR2C"; transcript_status "NOVEL"; transcript_name "ENCODEHT000363173"; exon_number "3"; exon_id "ENSE00003629654.1"; talon_gene "44164"; talon_transcript "363173"; talon_exon "717952"; ccdsid "CCDS10782.1"; exon_status "KNOWN"; level "2"; protein_id "ENSP00000219252.4"; source "HAVANA"; tag "CCDS";
chr16	HAVANA	exon	57466175	57466227	.	+	.	gene_id "ENSG00000102978.12"; transcript_id "ENCODEHT000363173"; gene_type "protein_coding"; gene_status "KNOWN"; gene_name "POLR2C"; transcript_status "NOVEL"; transcript_name "ENCODEHT000363173"; exon_number "4"; exon_id "ENSE00003592362.1"; talon_gene "44164"; talon_transcript "363173"; talon_exon "717954"; ccdsid "CCDS10782.1"; exon_status "KNOWN"; level "2"; protein_id "ENSP00000219252.4"; source "HAVANA"; tag "CCDS";
chr16	TALON	exon	57469165	57469297	.	+	.	gene_id "ENSG00000102978.12"; transcript_id "ENCODEHT000363173"; gene_type "protein_coding"; gene_status "KNOWN"; gene_name "POLR2C"; transcript_status "NOVEL"; transcript_name "ENCODEHT000363173"; exon_number "5"; exon_id "1125146"; talon_gene "44164"; talon_transcript "363173"; talon_exon "1125146"; exon_status "NOVEL";
chr16	HAVANA	exon	57469710	57469761	.	+	.	gene_id "ENSG00000102978.12"; transcript_id "ENCODEHT000363173"; gene_type "protein_coding"; gene_status "KNOWN"; gene_name "POLR2C"; transcript_status "NOVEL"; transcript_name "ENCODEHT000363173"; exon_number "6"; exon_id "ENSE00003549839.1"; talon_gene "44164"; talon_transcript "363173"; talon_exon "717958"; ccdsid "CCDS10782.1"; exon_status "KNOWN"; level "2"; protein_id "ENSP00000219252.4"; source "HAVANA"; tag "CCDS";
chr16	HAVANA	exon	57469961	57470129	.	+	.	gene_id "ENSG00000102978.12"; transcript_id "ENCODEHT000363173"; gene_type "protein_coding"; gene_status "KNOWN"; gene_name "POLR2C"; transcript_status "NOVEL"; transcript_name "ENCODEHT000363173"; exon_number "7"; exon_id "ENSE00003660566.1"; talon_gene "44164"; talon_transcript "363173"; talon_exon "717960"; ccdsid "CCDS10782.1"; exon_status "KNOWN"; level "2"; protein_id "ENSP00000219252.4"; source "HAVANA"; tag "CCDS";
chr16	HAVANA	exon	57470280	57470354	.	+	.	gene_id "ENSG00000102978.12"; transcript_id "ENCODEHT000363173"; gene_type "protein_coding"; gene_status "KNOWN"; gene_name "POLR2C"; transcript_status "NOVEL"; transcript_name "ENCODEHT000363173"; exon_number "8"; exon_id "ENSE00000852932.1"; talon_gene "44164"; talon_transcript "363173"; talon_exon "717962"; ccdsid "CCDS10782.1"; exon_status "KNOWN"; level "2"; protein_id "ENSP00000219252.4"; source "HAVANA"; tag "CCDS";
chr16	HAVANA	exon	57470975	57472010	.	+	.	gene_id "ENSG00000102978.12"; transcript_id "ENCODEHT000363173"; gene_type "protein_coding"; gene_status "KNOWN"; gene_name "POLR2C"; transcript_status "NOVEL"; transcript_name "ENCODEHT000363173"; exon_number "9"; exon_id "ENSE00001415827.2"; talon_gene "44164"; talon_transcript "363173"; talon_exon "717964"; ccdsid "CCDS10782.1"; exon_status "KNOWN"; level "2"; protein_id "ENSP00000219252.4"; source "HAVANA"; tag "CCDS";
chr16	HAVANA	gene	57472877	57479874	.	-	.	gene_id "ENSG00000125170.10"; gene_name "DOK4"; gene_status "KNOWN"; gene_type "protein_coding"; talon_gene "44165"; havana_gene "OTTHUMG00000133460.8"; level "2";
chr16	HAVANA	transcript	57472877	57479874	.	-	.	gene_id "ENSG00000125170.10"; transcript_id "ENST00000569548.5"; gene_name "DOK4"; gene_status "KNOWN"; gene_type "protein_coding"; transcript_type "protein_coding"; transcript_status "KNOWN"; transcript_name "DOK4-218"; talon_gene "44165"; talon_transcript "154142"; ccdsid "CCDS10783.1"; havana_transcript "OTTHUMT00000430913.1"; level "2"; protein_id "ENSP00000455128.1"; source "HAVANA"; tag "CCDS"; transcript_support_level "1";
chr16	HAVANA	exon	57479442	57479874	.	-	.	gene_id "ENSG00000125170.10"; transcript_id "ENST00000569548.5"; gene_type "protein_coding"; gene_status "KNOWN"; gene_name "DOK4"; transcript_type "protein_coding"; transcript_status "KNOWN"; transcript_name "DOK4-218"; exon_number "1"; exon_id "ENSE00002604883.1"; talon_gene "44165"; talon_transcript "154142"; talon_exon "718002"; ccdsid "CCDS10783.1"; exon_status "KNOWN"; level "2"; protein_id "ENSP00000455128.1"; source "HAVANA"; tag "CCDS";
chr16	HAVANA	exon	57475850	57475957	.	-	.	gene_id "ENSG00000125170.10"; transcript_id "ENST00000569548.5"; gene_type "protein_coding"; gene_status "KNOWN"; gene_name "DOK4"; transcript_type "protein_coding"; transcript_status "KNOWN"; transcript_name "DOK4-218"; exon_number "2"; exon_id "ENSE00003551152.1"; talon_gene "44165"; talon_transcript "154142"; talon_exon "717985"; ccdsid "CCDS81986.1"; exon_status "KNOWN"; level "2"; protein_id "ENSP00000455566.1"; source "HAVANA"; tag "CCDS";
chr16	HAVANA	exon	57475506	57475620	.	-	.	gene_id "ENSG00000125170.10"; transcript_id "ENST00000569548.5"; gene_type "protein_coding"; gene_status "KNOWN"; gene_name "DOK4"; transcript_type "protein_coding"; transcript_status "KNOWN"; transcript_name "DOK4-218"; exon_number "3"; exon_id "ENSE00003621145.1"; talon_gene "44165"; talon_transcript "154142"; talon_exon "717987"; ccdsid "CCDS81986.1"; exon_status "KNOWN"; level "2"; protein_id "ENSP00000455566.1"; source "HAVANA"; tag "CCDS";
chr16	HAVANA	exon	57475100	57475219	.	-	.	gene_id "ENSG00000125170.10"; transcript_id "ENST00000569548.5"; gene_type "protein_coding"; gene_status "KNOWN"; gene_name "DOK4"; transcript_type "protein_coding"; transcript_status "KNOWN"; transcript_name "DOK4-218"; exon_number "4"; exon_id "ENSE00003660872.1"; talon_gene "44165"; talon_transcript "154142"; talon_exon "717989"; ccdsid "CCDS81986.1"; exon_status "KNOWN"; level "2"; protein_id "ENSP00000455566.1"; source "HAVANA"; tag "CCDS";
chr16	HAVANA	exon	57474793	57474982	.	-	.	gene_id "ENSG00000125170.10"; transcript_id "ENST00000569548.5"; gene_type "protein_coding"; gene_status "KNOWN"; gene_name "DOK4"; transcript_type "protein_coding"; transcript_status "KNOWN"; transcript_name "DOK4-218"; exon_number "5"; exon_id "ENSE00000921061.1"; talon_gene "44165"; talon_transcript "154142"; talon_exon "717991"; ccdsid "CCDS81986.1"; exon_status "KNOWN"; level "2"; protein_id "ENSP00000455566.1"; source "HAVANA"; tag "CCDS";
chr16	HAVANA	exon	57473901	57474039	.	-	.	gene_id "ENSG00000125170.10"; transcript_id "ENST00000569548.5"; gene_type "protein_coding"; gene_status "KNOWN"; gene_name "DOK4"; transcript_type "protein_coding"; transcript_status "KNOWN"; transcript_name "DOK4-218"; exon_number "6"; exon_id "ENSE00003784137.1"; talon_gene "44165"; talon_transcript "154142"; talon_exon "717993"; ccdsid "CCDS81986.1"; exon_status "KNOWN"; level "2"; protein_id "ENSP00000455566.1"; source "HAVANA"; tag "CCDS";
chr16	HAVANA	exon	57473613	57473736	.	-	.	gene_id "ENSG00000125170.10"; transcript_id "ENST00000569548.5"; gene_type "protein_coding"; gene_status "KNOWN"; gene_name "DOK4"; transcript_type "protein_coding"; transcript_status "KNOWN"; transcript_name "DOK4-218"; exon_number "7"; exon_id "ENSE00000852935.1"; talon_gene "44165"; talon_transcript "154142"; talon_exon "717999"; ccdsid "CCDS10783.1"; exon_status "KNOWN"; level "2"; protein_id "ENSP00000344277.4"; source "HAVANA"; tag "CCDS";
chr16	HAVANA	exon	57472877	57473495	.	-	.	gene_id "ENSG00000125170.10"; transcript_id "ENST00000569548.5"; gene_type "protein_coding"; gene_status "KNOWN"; gene_name "DOK4"; transcript_type "protein_coding"; transcript_status "KNOWN"; transcript_name "DOK4-218"; exon_number "8"; exon_id "ENSE00002579625.1"; talon_gene "44165"; talon_transcript "154142"; talon_exon "718003"; ccdsid "CCDS10783.1"; exon_status "KNOWN"; level "2"; protein_id "ENSP00000455128.1"; source "HAVANA"; tag "CCDS";
chr16	HAVANA	gene	57512178	57516582	.	-	.	gene_id "ENSG00000135736.5"; gene_name "CCDC102A"; gene_status "KNOWN"; gene_type "protein_coding"; talon_gene "44166"; havana_gene "OTTHUMG00000133472.2"; level "2";
chr16	HAVANA	transcript	57512178	57536599	.	-	.	gene_id "ENSG00000135736.5"; transcript_id "ENST00000258214.2"; gene_name "CCDC102A"; gene_status "KNOWN"; gene_type "protein_coding"; transcript_type "protein_coding"; transcript_status "KNOWN"; transcript_name "CCDC102A-201"; talon_gene "44166"; talon_transcript "154158"; ccdsid "CCDS10784.1"; havana_transcript "OTTHUMT00000257348.1"; level "2"; protein_id "ENSP00000258214.2"; source "HAVANA"; tag "CCDS"; transcript_support_level "1";
chr16	HAVANA	exon	57536500	57536599	.	-	.	gene_id "ENSG00000135736.5"; transcript_id "ENST00000258214.2"; gene_type "protein_coding"; gene_status "KNOWN"; gene_name "CCDC102A"; transcript_type "protein_coding"; transcript_status "KNOWN"; transcript_name "CCDC102A-201"; exon_number "1"; exon_id "ENSE00001383275.2"; talon_gene "44166"; talon_transcript "154158"; talon_exon "718048"; ccdsid "CCDS10784.1"; exon_status "KNOWN"; level "2"; protein_id "ENSP00000258214.2"; source "HAVANA"; tag "CCDS";
chr16	HAVANA	exon	57528593	57529324	.	-	.	gene_id "ENSG00000135736.5"; transcript_id "ENST00000258214.2"; gene_type "protein_coding"; gene_status "KNOWN"; gene_name "CCDC102A"; transcript_type "protein_coding"; transcript_status "KNOWN"; transcript_name "CCDC102A-201"; exon_number "2"; exon_id "ENSE00000921069.3"; talon_gene "44166"; talon_transcript "154158"; talon_exon "718050"; ccdsid "CCDS10784.1"; exon_status "KNOWN"; level "2"; protein_id "ENSP00000258214.2"; source "HAVANA"; tag "CCDS";
chr16	HAVANA	exon	57525901	57526127	.	-	.	gene_id "ENSG00000135736.5"; transcript_id "ENST00000258214.2"; gene_type "protein_coding"; gene_status "KNOWN"; gene_name "CCDC102A"; transcript_type "protein_coding"; transcript_status "KNOWN"; transcript_name "CCDC102A-201"; exon_number "3"; exon_id "ENSE00000921068.1"; talon_gene "44166"; talon_transcript "154158"; talon_exon "718052"; ccdsid "CCDS10784.1"; exon_status "KNOWN"; level "2"; protein_id "ENSP00000258214.2"; source "HAVANA"; tag "CCDS";
chr16	HAVANA	exon	57521068	57521176	.	-	.	gene_id "ENSG00000135736.5"; transcript_id "ENST00000258214.2"; gene_type "protein_coding"; gene_status "KNOWN"; gene_name "CCDC102A"; transcript_type "protein_coding"; transcript_status "KNOWN"; transcript_name "CCDC102A-201"; exon_number "4"; exon_id "ENSE00000921067.1"; talon_gene "44166"; talon_transcript "154158"; talon_exon "718054"; ccdsid "CCDS10784.1"; exon_status "KNOWN"; level "2"; protein_id "ENSP00000258214.2"; source "HAVANA"; tag "CCDS";
chr16	HAVANA	exon	57518625	57518741	.	-	.	gene_id "ENSG00000135736.5"; transcript_id "ENST00000258214.2"; gene_type "protein_coding"; gene_status "KNOWN"; gene_name "CCDC102A"; transcript_type "protein_coding"; transcript_status "KNOWN"; transcript_name "CCDC102A-201"; exon_number "5"; exon_id "ENSE00000921066.1"; talon_gene "44166"; talon_transcript "154158"; talon_exon "718056"; ccdsid "CCDS10784.1"; exon_status "KNOWN"; level "2"; protein_id "ENSP00000258214.2"; source "HAVANA"; tag "CCDS";
chr16	HAVANA	exon	57518068	57518277	.	-	.	gene_id "ENSG00000135736.5"; transcript_id "ENST00000258214.2"; gene_type "protein_coding"; gene_status "KNOWN"; gene_name "CCDC102A"; transcript_type "protein_coding"; transcript_status "KNOWN"; transcript_name "CCDC102A-201"; exon_number "6"; exon_id "ENSE00000945401.1"; talon_gene "44166"; talon_transcript "154158"; talon_exon "718058"; ccdsid "CCDS10784.1"; exon_status "KNOWN"; level "2"; protein_id "ENSP00000258214.2"; source "HAVANA"; tag "CCDS";
chr16	HAVANA	exon	57516293	57516463	.	-	.	gene_id "ENSG00000135736.5"; transcript_id "ENST00000258214.2"; gene_type "protein_coding"; gene_status "KNOWN"; gene_name "CCDC102A"; transcript_type "protein_coding"; transcript_status "KNOWN"; transcript_name "CCDC102A-201"; exon_number "7"; exon_id "ENSE00000945402.1"; talon_gene "44166"; talon_transcript "154158"; talon_exon "718060"; ccdsid "CCDS10784.1"; exon_status "KNOWN"; level "2"; protein_id "ENSP00000258214.2"; source "HAVANA"; tag "CCDS";
chr16	HAVANA	exon	57515341	57515444	.	-	.	gene_id "ENSG00000135736.5"; transcript_id "ENST00000258214.2"; gene_type "protein_coding"; gene_status "KNOWN"; gene_name "CCDC102A"; transcript_type "protein_coding"; transcript_status "KNOWN"; transcript_name "CCDC102A-201"; exon_number "8"; exon_id "ENSE00003580671.1"; talon_gene "44166"; talon_transcript "154158"; talon_exon "718062"; ccdsid "CCDS10784.1"; exon_status "KNOWN"; level "2"; protein_id "ENSP00000258214.2"; source "HAVANA"; tag "CCDS";
chr16	HAVANA	exon	57512178	57512870	.	-	.	gene_id "ENSG00000135736.5"; transcript_id "ENST00000258214.2"; gene_type "protein_coding"; gene_status "KNOWN"; gene_name "CCDC102A"; transcript_type "protein_coding"; transcript_status "KNOWN"; transcript_name "CCDC102A-201"; exon_number "9"; exon_id "ENSE00000945404.4"; talon_gene "44166"; talon_transcript "154158"; talon_exon "718064"; ccdsid "CCDS10784.1"; exon_status "KNOWN"; level "2"; protein_id "ENSP00000258214.2"; source "HAVANA"; tag "CCDS";
chr16	HAVANA	transcript	57512387	57516582	.	-	.	gene_id "ENSG00000135736.5"; transcript_id "ENST00000569068.1"; gene_name "CCDC102A"; gene_status "KNOWN"; gene_type "protein_coding"; transcript_type "retained_intron"; transcript_status "KNOWN"; transcript_name "CCDC102A-202"; talon_gene "44166"; talon_transcript "154159"; havana_transcript "OTTHUMT00000432787.1"; level "2"; source "HAVANA"; transcript_support_level "3";
chr16	HAVANA	exon	57516293	57516582	.	-	.	gene_id "ENSG00000135736.5"; transcript_id "ENST00000569068.1"; gene_type "protein_coding"; gene_status "KNOWN"; gene_name "CCDC102A"; transcript_type "retained_intron"; transcript_status "KNOWN"; transcript_name "CCDC102A-202"; exon_number "1"; exon_id "ENSE00002602625.1"; talon_gene "44166"; talon_transcript "154159"; talon_exon "718065"; exon_status "KNOWN"; level "2"; source "HAVANA";
chr16	HAVANA	exon	57515341	57515444	.	-	.	gene_id "ENSG00000135736.5"; transcript_id "ENST00000569068.1"; gene_type "protein_coding"; gene_status "KNOWN"; gene_name "CCDC102A"; transcript_type "retained_intron"; transcript_status "KNOWN"; transcript_name "CCDC102A-202"; exon_number "2"; exon_id "ENSE00003580671.1"; talon_gene "44166"; talon_transcript "154159"; talon_exon "718062"; ccdsid "CCDS10784.1"; exon_status "KNOWN"; level "2"; protein_id "ENSP00000258214.2"; source "HAVANA"; tag "CCDS";
chr16	HAVANA	exon	57512387	57512870	.	-	.	gene_id "ENSG00000135736.5"; transcript_id "ENST00000569068.1"; gene_type "protein_coding"; gene_status "KNOWN"; gene_name "CCDC102A"; transcript_type "retained_intron"; transcript_status "KNOWN"; transcript_name "CCDC102A-202"; exon_number "3"; exon_id "ENSE00002618091.1"; talon_gene "44166"; talon_transcript "154159"; talon_exon "718066"; exon_status "KNOWN"; level "2"; source "HAVANA";
chr16	HAVANA	gene	57542421	57577186	.	+	.	gene_id "ENSG00000159618.15"; gene_name "ADGRG5"; gene_status "KNOWN"; gene_type "protein_coding"; talon_gene "44167"; havana_gene "OTTHUMG00000133461.5"; level "2";
chr16	HAVANA	transcript	57542421	57577189	.	+	.	gene_id "ENSG00000159618.15"; transcript_id "ENST00000349457.7"; gene_name "ADGRG5"; gene_status "KNOWN"; gene_type "protein_coding"; transcript_type "protein_coding"; transcript_status "KNOWN"; transcript_name "ADGRG5-202"; talon_gene "44167"; talon_transcript "154160"; ccdsid "CCDS10785.1"; havana_transcript "OTTHUMT00000432741.2"; level "2"; protein_id "ENSP00000290823.4"; source "HAVANA"; tag "CCDS"; transcript_support_level "1";
chr16	HAVANA	exon	57542421	57542701	.	+	.	gene_id "ENSG00000159618.15"; transcript_id "ENST00000349457.7"; gene_type "protein_coding"; gene_status "KNOWN"; gene_name "ADGRG5"; transcript_type "protein_coding"; transcript_status "KNOWN"; transcript_name "ADGRG5-202"; exon_number "1"; exon_id "ENSE00002615744.1"; talon_gene "44167"; talon_transcript "154160"; talon_exon "718067"; ccdsid "CCDS10785.1"; exon_status "KNOWN"; level "2"; protein_id "ENSP00000290823.4"; source "HAVANA"; tag "CCDS";
chr16	HAVANA	exon	57562056	57562157	.	+	.	gene_id "ENSG00000159618.15"; transcript_id "ENST00000349457.7"; gene_type "protein_coding"; gene_status "KNOWN"; gene_name "ADGRG5"; transcript_type "protein_coding"; transcript_status "KNOWN"; transcript_name "ADGRG5-202"; exon_number "2"; exon_id "ENSE00003679996.1"; talon_gene "44167"; talon_transcript "154160"; talon_exon "718069"; ccdsid "CCDS10785.1"; exon_status "KNOWN"; level "2"; protein_id "ENSP00000290823.4"; source "HAVANA"; tag "CCDS";
chr16	HAVANA	exon	57562384	57562459	.	+	.	gene_id "ENSG00000159618.15"; transcript_id "ENST00000349457.7"; gene_type "protein_coding"; gene_status "KNOWN"; gene_name "ADGRG5"; transcript_type "protein_coding"; transcript_status "KNOWN"; transcript_name "ADGRG5-202"; exon_number "3"; exon_id "ENSE00003493065.1"; talon_gene "44167"; talon_transcript "154160"; talon_exon "718071"; ccdsid "CCDS10785.1"; exon_status "KNOWN"; level "2"; protein_id "ENSP00000290823.4"; source "HAVANA"; tag "CCDS";
chr16	HAVANA	exon	57563091	57563247	.	+	.	gene_id "ENSG00000159618.15"; transcript_id "ENST00000349457.7"; gene_type "protein_coding"; gene_status "KNOWN"; gene_name "ADGRG5"; transcript_type "protein_coding"; transcript_status "KNOWN"; transcript_name "ADGRG5-202"; exon_number "4"; exon_id "ENSE00003506551.1"; talon_gene "44167"; talon_transcript "154160"; talon_exon "718073"; ccdsid "CCDS10785.1"; exon_status "KNOWN"; level "2"; protein_id "ENSP00000290823.4"; source "HAVANA"; tag "CCDS";
chr16	HAVANA	exon	57563848	57563979	.	+	.	gene_id "ENSG00000159618.15"; transcript_id "ENST00000349457.7"; gene_type "protein_coding"; gene_status "KNOWN"; gene_name "ADGRG5"; transcript_type "protein_coding"; transcript_status "KNOWN"; transcript_name "ADGRG5-202"; exon_number "5"; exon_id "ENSE00003617022.1"; talon_gene "44167"; talon_transcript "154160"; talon_exon "718075"; ccdsid "CCDS10785.1"; exon_status "KNOWN"; level "2"; protein_id "ENSP00000290823.4"; source "HAVANA"; tag "CCDS";
chr16	HAVANA	exon	57565034	57565150	.	+	.	gene_id "ENSG00000159618.15"; transcript_id "ENST00000349457.7"; gene_type "protein_coding"; gene_status "KNOWN"; gene_name "ADGRG5"; transcript_type "protein_coding"; transcript_status "KNOWN"; transcript_name "ADGRG5-202"; exon_number "6"; exon_id "ENSE00003570835.1"; talon_gene "44167"; talon_transcript "154160"; talon_exon "718077"; ccdsid "CCDS10785.1"; exon_status "KNOWN"; level "2"; protein_id "ENSP00000290823.4"; source "HAVANA"; tag "CCDS";
chr16	HAVANA	exon	57566599	57566751	.	+	.	gene_id "ENSG00000159618.15"; transcript_id "ENST00000349457.7"; gene_type "protein_coding"; gene_status "KNOWN"; gene_name "ADGRG5"; transcript_type "protein_coding"; transcript_status "KNOWN"; transcript_name "ADGRG5-202"; exon_number "7"; exon_id "ENSE00003531290.1"; talon_gene "44167"; talon_transcript "154160"; talon_exon "718079"; ccdsid "CCDS10785.1"; exon_status "KNOWN"; level "2"; protein_id "ENSP00000290823.4"; source "HAVANA"; tag "CCDS";
chr16	HAVANA	exon	57567470	57567591	.	+	.	gene_id "ENSG00000159618.15"; transcript_id "ENST00000349457.7"; gene_type "protein_coding"; gene_status "KNOWN"; gene_name "ADGRG5"; transcript_type "protein_coding"; transcript_status "KNOWN"; transcript_name "ADGRG5-202"; exon_number "8"; exon_id "ENSE00003603608.1"; talon_gene "44167"; talon_transcript "154160"; talon_exon "718081"; ccdsid "CCDS10785.1"; exon_status "KNOWN"; level "2"; protein_id "ENSP00000290823.4"; source "HAVANA"; tag "CCDS";
chr16	HAVANA	exon	57567856	57568124	.	+	.	gene_id "ENSG00000159618.15"; transcript_id "ENST00000349457.7"; gene_type "protein_coding"; gene_status "KNOWN"; gene_name "ADGRG5"; transcript_type "protein_coding"; transcript_status "KNOWN"; transcript_name "ADGRG5-202"; exon_number "9"; exon_id "ENSE00003623453.1"; talon_gene "44167"; talon_transcript "154160"; talon_exon "718083"; ccdsid "CCDS10785.1"; exon_status "KNOWN"; level "2"; protein_id "ENSP00000290823.4"; source "HAVANA"; tag "CCDS";
chr16	HAVANA	exon	57570418	57570535	.	+	.	gene_id "ENSG00000159618.15"; transcript_id "ENST00000349457.7"; gene_type "protein_coding"; gene_status "KNOWN"; gene_name "ADGRG5"; transcript_type "protein_coding"; transcript_status "KNOWN"; transcript_name "ADGRG5-202"; exon_number "10"; exon_id "ENSE00003693458.1"; talon_gene "44167"; talon_transcript "154160"; talon_exon "718085"; ccdsid "CCDS10785.1"; exon_status "KNOWN"; level "2"; protein_id "ENSP00000290823.4"; source "HAVANA"; tag "CCDS";
chr16	HAVANA	exon	57574815	57575092	.	+	.	gene_id "ENSG00000159618.15"; transcript_id "ENST00000349457.7"; gene_type "protein_coding"; gene_status "KNOWN"; gene_name "ADGRG5"; transcript_type "protein_coding"; transcript_status "KNOWN"; transcript_name "ADGRG5-202"; exon_number "11"; exon_id "ENSE00003680329.1"; talon_gene "44167"; talon_transcript "154160"; talon_exon "718087"; ccdsid "CCDS10785.1"; exon_status "KNOWN"; level "2"; protein_id "ENSP00000290823.4"; source "HAVANA"; tag "CCDS";
chr16	HAVANA	exon	57575438	57577189	.	+	.	gene_id "ENSG00000159618.15"; transcript_id "ENST00000349457.7"; gene_type "protein_coding"; gene_status "KNOWN"; gene_name "ADGRG5"; transcript_type "protein_coding"; transcript_status "KNOWN"; transcript_name "ADGRG5-202"; exon_number "12"; exon_id "ENSE00002603680.1"; talon_gene "44167"; talon_transcript "154160"; talon_exon "718089"; ccdsid "CCDS10785.1"; exon_status "KNOWN"; level "2"; protein_id "ENSP00000290823.4"; source "HAVANA"; tag "CCDS";
chr16	HAVANA	transcript	57542654	57575639	.	+	.	gene_id "ENSG00000159618.15"; transcript_id "ENST00000394361.8"; gene_name "ADGRG5"; gene_status "KNOWN"; gene_type "protein_coding"; transcript_type "processed_transcript"; transcript_status "KNOWN"; transcript_name "ADGRG5-203"; talon_gene "44167"; talon_transcript "154162"; havana_transcript "OTTHUMT00000432742.1"; level "2"; source "HAVANA"; transcript_support_level "2";
chr16	HAVANA	exon	57542654	57542701	.	+	.	gene_id "ENSG00000159618.15"; transcript_id "ENST00000394361.8"; gene_type "protein_coding"; gene_status "KNOWN"; gene_name "ADGRG5"; transcript_type "processed_transcript"; transcript_status "KNOWN"; transcript_name "ADGRG5-203"; exon_number "1"; exon_id "ENSE00002576400.1"; talon_gene "44167"; talon_transcript "154162"; talon_exon "718090"; exon_status "KNOWN"; level "2"; source "HAVANA";
chr16	HAVANA	exon	57562056	57562157	.	+	.	gene_id "ENSG00000159618.15"; transcript_id "ENST00000394361.8"; gene_type "protein_coding"; gene_status "KNOWN"; gene_name "ADGRG5"; transcript_type "processed_transcript"; transcript_status "KNOWN"; transcript_name "ADGRG5-203"; exon_number "2"; exon_id "ENSE00003679996.1"; talon_gene "44167"; talon_transcript "154162"; talon_exon "718069"; ccdsid "CCDS10785.1"; exon_status "KNOWN"; level "2"; protein_id "ENSP00000290823.4"; source "HAVANA"; tag "CCDS";
chr16	HAVANA	exon	57562384	57562459	.	+	.	gene_id "ENSG00000159618.15"; transcript_id "ENST00000394361.8"; gene_type "protein_coding"; gene_status "KNOWN"; gene_name "ADGRG5"; transcript_type "processed_transcript"; transcript_status "KNOWN"; transcript_name "ADGRG5-203"; exon_number "3"; exon_id "ENSE00003493065.1"; talon_gene "44167"; talon_transcript "154162"; talon_exon "718071"; ccdsid "CCDS10785.1"; exon_status "KNOWN"; level "2"; protein_id "ENSP00000290823.4"; source "HAVANA"; tag "CCDS";
chr16	HAVANA	exon	57563091	57563247	.	+	.	gene_id "ENSG00000159618.15"; transcript_id "ENST00000394361.8"; gene_type "protein_coding"; gene_status "KNOWN"; gene_name "ADGRG5"; transcript_type "processed_transcript"; transcript_status "KNOWN"; transcript_name "ADGRG5-203"; exon_number "4"; exon_id "ENSE00003506551.1"; talon_gene "44167"; talon_transcript "154162"; talon_exon "718073"; ccdsid "CCDS10785.1"; exon_status "KNOWN"; level "2"; protein_id "ENSP00000290823.4"; source "HAVANA"; tag "CCDS";
chr16	HAVANA	exon	57563848	57563979	.	+	.	gene_id "ENSG00000159618.15"; transcript_id "ENST00000394361.8"; gene_type "protein_coding"; gene_status "KNOWN"; gene_name "ADGRG5"; transcript_type "processed_transcript"; transcript_status "KNOWN"; transcript_name "ADGRG5-203"; exon_number "5"; exon_id "ENSE00003617022.1"; talon_gene "44167"; talon_transcript "154162"; talon_exon "718075"; ccdsid "CCDS10785.1"; exon_status "KNOWN"; level "2"; protein_id "ENSP00000290823.4"; source "HAVANA"; tag "CCDS";
chr16	HAVANA	exon	57565034	57565150	.	+	.	gene_id "ENSG00000159618.15"; transcript_id "ENST00000394361.8"; gene_type "protein_coding"; gene_status "KNOWN"; gene_name "ADGRG5"; transcript_type "processed_transcript"; transcript_status "KNOWN"; transcript_name "ADGRG5-203"; exon_number "6"; exon_id "ENSE00003570835.1"; talon_gene "44167"; talon_transcript "154162"; talon_exon "718077"; ccdsid "CCDS10785.1"; exon_status "KNOWN"; level "2"; protein_id "ENSP00000290823.4"; source "HAVANA"; tag "CCDS";
chr16	HAVANA	exon	57566599	57566751	.	+	.	gene_id "ENSG00000159618.15"; transcript_id "ENST00000394361.8"; gene_type "protein_coding"; gene_status "KNOWN"; gene_name "ADGRG5"; transcript_type "processed_transcript"; transcript_status "KNOWN"; transcript_name "ADGRG5-203"; exon_number "7"; exon_id "ENSE00003531290.1"; talon_gene "44167"; talon_transcript "154162"; talon_exon "718079"; ccdsid "CCDS10785.1"; exon_status "KNOWN"; level "2"; protein_id "ENSP00000290823.4"; source "HAVANA"; tag "CCDS";
chr16	HAVANA	exon	57567470	57567591	.	+	.	gene_id "ENSG00000159618.15"; transcript_id "ENST00000394361.8"; gene_type "protein_coding"; gene_status "KNOWN"; gene_name "ADGRG5"; transcript_type "processed_transcript"; transcript_status "KNOWN"; transcript_name "ADGRG5-203"; exon_number "8"; exon_id "ENSE00003603608.1"; talon_gene "44167"; talon_transcript "154162"; talon_exon "718081"; ccdsid "CCDS10785.1"; exon_status "KNOWN"; level "2"; protein_id "ENSP00000290823.4"; source "HAVANA"; tag "CCDS";
chr16	HAVANA	exon	57567856	57568124	.	+	.	gene_id "ENSG00000159618.15"; transcript_id "ENST00000394361.8"; gene_type "protein_coding"; gene_status "KNOWN"; gene_name "ADGRG5"; transcript_type "processed_transcript"; transcript_status "KNOWN"; transcript_name "ADGRG5-203"; exon_number "9"; exon_id "ENSE00003623453.1"; talon_gene "44167"; talon_transcript "154162"; talon_exon "718083"; ccdsid "CCDS10785.1"; exon_status "KNOWN"; level "2"; protein_id "ENSP00000290823.4"; source "HAVANA"; tag "CCDS";
chr16	HAVANA	exon	57574815	57575092	.	+	.	gene_id "ENSG00000159618.15"; transcript_id "ENST00000394361.8"; gene_type "protein_coding"; gene_status "KNOWN"; gene_name "ADGRG5"; transcript_type "processed_transcript"; transcript_status "KNOWN"; transcript_name "ADGRG5-203"; exon_number "10"; exon_id "ENSE00003680329.1"; talon_gene "44167"; talon_transcript "154162"; talon_exon "718087"; ccdsid "CCDS10785.1"; exon_status "KNOWN"; level "2"; protein_id "ENSP00000290823.4"; source "HAVANA"; tag "CCDS";
chr16	HAVANA	exon	57575438	57575639	.	+	.	gene_id "ENSG00000159618.15"; transcript_id "ENST00000394361.8"; gene_type "protein_coding"; gene_status "KNOWN"; gene_name "ADGRG5"; transcript_type "processed_transcript"; transcript_status "KNOWN"; transcript_name "ADGRG5-203"; exon_number "11"; exon_id "ENSE00001700876.2"; talon_gene "44167"; talon_transcript "154162"; talon_exon "718093"; exon_status "KNOWN"; level "2"; source "HAVANA";
chr16	HAVANA	transcript	57542689	57577195	.	+	.	gene_id "ENSG00000159618.15"; transcript_id "ENST00000340339.4"; gene_name "ADGRG5"; gene_status "KNOWN"; gene_type "protein_coding"; transcript_type "protein_coding"; transcript_status "KNOWN"; transcript_name "ADGRG5-201"; talon_gene "44167"; talon_transcript "154165"; ccdsid "CCDS10785.1"; havana_transcript "OTTHUMT00000257336.3"; level "2"; protein_id "ENSP00000342981.4"; source "HAVANA"; tag "CCDS"; transcript_support_level "1";
chr16	HAVANA	exon	57542689	57543173	.	+	.	gene_id "ENSG00000159618.15"; transcript_id "ENST00000340339.4"; gene_type "protein_coding"; gene_status "KNOWN"; gene_name "ADGRG5"; transcript_type "protein_coding"; transcript_status "KNOWN"; transcript_name "ADGRG5-201"; exon_number "1"; exon_id "ENSE00001518241.1"; talon_gene "44167"; talon_transcript "154165"; talon_exon "718099"; ccdsid "CCDS10785.1"; exon_status "KNOWN"; level "2"; protein_id "ENSP00000342981.4"; source "HAVANA"; tag "CCDS";
chr16	HAVANA	exon	57562056	57562157	.	+	.	gene_id "ENSG00000159618.15"; transcript_id "ENST00000340339.4"; gene_type "protein_coding"; gene_status "KNOWN"; gene_name "ADGRG5"; transcript_type "protein_coding"; transcript_status "KNOWN"; transcript_name "ADGRG5-201"; exon_number "2"; exon_id "ENSE00003679996.1"; talon_gene "44167"; talon_transcript "154165"; talon_exon "718069"; ccdsid "CCDS10785.1"; exon_status "KNOWN"; level "2"; protein_id "ENSP00000290823.4"; source "HAVANA"; tag "CCDS";
chr16	HAVANA	exon	57562384	57562459	.	+	.	gene_id "ENSG00000159618.15"; transcript_id "ENST00000340339.4"; gene_type "protein_coding"; gene_status "KNOWN"; gene_name "ADGRG5"; transcript_type "protein_coding"; transcript_status "KNOWN"; transcript_name "ADGRG5-201"; exon_number "3"; exon_id "ENSE00003493065.1"; talon_gene "44167"; talon_transcript "154165"; talon_exon "718071"; ccdsid "CCDS10785.1"; exon_status "KNOWN"; level "2"; protein_id "ENSP00000290823.4"; source "HAVANA"; tag "CCDS";
chr16	HAVANA	exon	57563091	57563247	.	+	.	gene_id "ENSG00000159618.15"; transcript_id "ENST00000340339.4"; gene_type "protein_coding"; gene_status "KNOWN"; gene_name "ADGRG5"; transcript_type "protein_coding"; transcript_status "KNOWN"; transcript_name "ADGRG5-201"; exon_number "4"; exon_id "ENSE00003506551.1"; talon_gene "44167"; talon_transcript "154165"; talon_exon "718073"; ccdsid "CCDS10785.1"; exon_status "KNOWN"; level "2"; protein_id "ENSP00000290823.4"; source "HAVANA"; tag "CCDS";
chr16	HAVANA	exon	57563848	57563979	.	+	.	gene_id "ENSG00000159618.15"; transcript_id "ENST00000340339.4"; gene_type "protein_coding"; gene_status "KNOWN"; gene_name "ADGRG5"; transcript_type "protein_coding"; transcript_status "KNOWN"; transcript_name "ADGRG5-201"; exon_number "5"; exon_id "ENSE00003617022.1"; talon_gene "44167"; talon_transcript "154165"; talon_exon "718075"; ccdsid "CCDS10785.1"; exon_status "KNOWN"; level "2"; protein_id "ENSP00000290823.4"; source "HAVANA"; tag "CCDS";
chr16	HAVANA	exon	57565034	57565150	.	+	.	gene_id "ENSG00000159618.15"; transcript_id "ENST00000340339.4"; gene_type "protein_coding"; gene_status "KNOWN"; gene_name "ADGRG5"; transcript_type "protein_coding"; transcript_status "KNOWN"; transcript_name "ADGRG5-201"; exon_number "6"; exon_id "ENSE00003570835.1"; talon_gene "44167"; talon_transcript "154165"; talon_exon "718077"; ccdsid "CCDS10785.1"; exon_status "KNOWN"; level "2"; protein_id "ENSP00000290823.4"; source "HAVANA"; tag "CCDS";
chr16	HAVANA	exon	57566599	57566751	.	+	.	gene_id "ENSG00000159618.15"; transcript_id "ENST00000340339.4"; gene_type "protein_coding"; gene_status "KNOWN"; gene_name "ADGRG5"; transcript_type "protein_coding"; transcript_status "KNOWN"; transcript_name "ADGRG5-201"; exon_number "7"; exon_id "ENSE00003531290.1"; talon_gene "44167"; talon_transcript "154165"; talon_exon "718079"; ccdsid "CCDS10785.1"; exon_status "KNOWN"; level "2"; protein_id "ENSP00000290823.4"; source "HAVANA"; tag "CCDS";
chr16	HAVANA	exon	57567470	57567591	.	+	.	gene_id "ENSG00000159618.15"; transcript_id "ENST00000340339.4"; gene_type "protein_coding"; gene_status "KNOWN"; gene_name "ADGRG5"; transcript_type "protein_coding"; transcript_status "KNOWN"; transcript_name "ADGRG5-201"; exon_number "8"; exon_id "ENSE00003603608.1"; talon_gene "44167"; talon_transcript "154165"; talon_exon "718081"; ccdsid "CCDS10785.1"; exon_status "KNOWN"; level "2"; protein_id "ENSP00000290823.4"; source "HAVANA"; tag "CCDS";
chr16	HAVANA	exon	57567856	57568124	.	+	.	gene_id "ENSG00000159618.15"; transcript_id "ENST00000340339.4"; gene_type "protein_coding"; gene_status "KNOWN"; gene_name "ADGRG5"; transcript_type "protein_coding"; transcript_status "KNOWN"; transcript_name "ADGRG5-201"; exon_number "9"; exon_id "ENSE00003623453.1"; talon_gene "44167"; talon_transcript "154165"; talon_exon "718083"; ccdsid "CCDS10785.1"; exon_status "KNOWN"; level "2"; protein_id "ENSP00000290823.4"; source "HAVANA"; tag "CCDS";
chr16	HAVANA	exon	57570418	57570535	.	+	.	gene_id "ENSG00000159618.15"; transcript_id "ENST00000340339.4"; gene_type "protein_coding"; gene_status "KNOWN"; gene_name "ADGRG5"; transcript_type "protein_coding"; transcript_status "KNOWN"; transcript_name "ADGRG5-201"; exon_number "10"; exon_id "ENSE00003693458.1"; talon_gene "44167"; talon_transcript "154165"; talon_exon "718085"; ccdsid "CCDS10785.1"; exon_status "KNOWN"; level "2"; protein_id "ENSP00000290823.4"; source "HAVANA"; tag "CCDS";
chr16	HAVANA	exon	57574815	57575092	.	+	.	gene_id "ENSG00000159618.15"; transcript_id "ENST00000340339.4"; gene_type "protein_coding"; gene_status "KNOWN"; gene_name "ADGRG5"; transcript_type "protein_coding"; transcript_status "KNOWN"; transcript_name "ADGRG5-201"; exon_number "11"; exon_id "ENSE00003680329.1"; talon_gene "44167"; talon_transcript "154165"; talon_exon "718087"; ccdsid "CCDS10785.1"; exon_status "KNOWN"; level "2"; protein_id "ENSP00000290823.4"; source "HAVANA"; tag "CCDS";
chr16	HAVANA	exon	57575438	57577195	.	+	.	gene_id "ENSG00000159618.15"; transcript_id "ENST00000340339.4"; gene_type "protein_coding"; gene_status "KNOWN"; gene_name "ADGRG5"; transcript_type "protein_coding"; transcript_status "KNOWN"; transcript_name "ADGRG5-201"; exon_number "12"; exon_id "ENSE00001917841.1"; talon_gene "44167"; talon_transcript "154165"; talon_exon "718101"; ccdsid "CCDS10785.1"; exon_status "KNOWN"; level "2"; protein_id "ENSP00000342981.4"; source "HAVANA"; tag "CCDS";
chr16	TALON	transcript	57575438	57577186	.	+	.	gene_id "ENSG00000159618.15"; transcript_id "ENCODEHT000364176"; gene_name "ADGRG5"; gene_status "KNOWN"; gene_type "protein_coding"; transcript_status "NOVEL"; transcript_name "ENCODEHT000364176"; talon_gene "44167"; talon_transcript "364176"; ISM_to_IDs "154163,363991,363992,363994,363997,364015,364016,364017,364018,364025,364026,364027,364034,364040,364052,364116,364117,364122,364127,364131,364133,364136,364141,364144,364146,364148,364151,364159,364162"; ISM_transcript "TRUE";
chr16	HAVANA	exon	57575438	57577186	.	+	.	gene_id "ENSG00000159618.15"; transcript_id "ENCODEHT000364176"; gene_type "protein_coding"; gene_status "KNOWN"; gene_name "ADGRG5"; transcript_status "NOVEL"; transcript_name "ENCODEHT000364176"; exon_number "1"; exon_id "ENSE00002597713.1"; talon_gene "44167"; talon_transcript "364176"; talon_exon "718096"; exon_status "KNOWN"; level "2"; source "HAVANA";
chr16	HAVANA	gene	57998059	58000453	.	-	.	gene_id "ENSG00000166188.2"; gene_name "ZNF319"; gene_status "KNOWN"; gene_type "protein_coding"; talon_gene "44183"; havana_gene "OTTHUMG00000175512.3"; level "2";
chr16	HAVANA	transcript	57998059	58000453	.	-	.	gene_id "ENSG00000166188.2"; transcript_id "ENST00000562909.1"; gene_name "ZNF319"; gene_status "KNOWN"; gene_type "protein_coding"; transcript_type "protein_coding"; transcript_status "KNOWN"; transcript_name "ZNF319-202"; talon_gene "44183"; talon_transcript "154330"; havana_transcript "OTTHUMT00000430318.3"; level "2"; protein_id "ENSP00000457048.1"; source "HAVANA"; tag "cds_end_NF"; transcript_support_level "5";
chr16	HAVANA	exon	58000401	58000453	.	-	.	gene_id "ENSG00000166188.2"; transcript_id "ENST00000562909.1"; gene_type "protein_coding"; gene_status "KNOWN"; gene_name "ZNF319"; transcript_type "protein_coding"; transcript_status "KNOWN"; transcript_name "ZNF319-202"; exon_number "1"; exon_id "ENSE00002594183.1"; talon_gene "44183"; talon_transcript "154330"; talon_exon "718811"; exon_status "KNOWN"; level "2"; protein_id "ENSP00000457048.1"; source "HAVANA"; tag "cds_end_NF";
chr16	HAVANA	exon	57998059	57998522	.	-	.	gene_id "ENSG00000166188.2"; transcript_id "ENST00000562909.1"; gene_type "protein_coding"; gene_status "KNOWN"; gene_name "ZNF319"; transcript_type "protein_coding"; transcript_status "KNOWN"; transcript_name "ZNF319-202"; exon_number "2"; exon_id "ENSE00002611155.1"; talon_gene "44183"; talon_transcript "154330"; talon_exon "718813"; exon_status "KNOWN"; level "2"; protein_id "ENSP00000457048.1"; source "HAVANA"; tag "cds_end_NF";
chr16	HAVANA	gene	58001373	58021617	.	+	.	gene_id "ENSG00000103005.11"; gene_name "USB1"; gene_status "KNOWN"; gene_type "protein_coding"; talon_gene "44184"; havana_gene "OTTHUMG00000133456.4"; level "1";
chr16	HAVANA	transcript	58001373	58021618	.	+	.	gene_id "ENSG00000103005.11"; transcript_id "ENST00000219281.7"; gene_name "USB1"; gene_status "KNOWN"; gene_type "protein_coding"; transcript_type "protein_coding"; transcript_status "KNOWN"; transcript_name "USB1-201"; talon_gene "44184"; talon_transcript "154332"; ccdsid "CCDS10791.1"; havana_transcript "OTTHUMT00000257331.3"; level "2"; protein_id "ENSP00000219281.3"; source "HAVANA"; tag "CCDS"; transcript_support_level "1";
chr16	HAVANA	exon	58001373	58001581	.	+	.	gene_id "ENSG00000103005.11"; transcript_id "ENST00000219281.7"; gene_type "protein_coding"; gene_status "KNOWN"; gene_name "USB1"; transcript_type "protein_coding"; transcript_status "KNOWN"; transcript_name "USB1-201"; exon_number "1"; exon_id "ENSE00002623541.1"; talon_gene "44184"; talon_transcript "154332"; talon_exon "718827"; ccdsid "CCDS10791.1"; exon_status "KNOWN"; level "2"; protein_id "ENSP00000219281.3"; source "HAVANA"; tag "CCDS";
chr16	HAVANA	exon	58002479	58002645	.	+	.	gene_id "ENSG00000103005.11"; transcript_id "ENST00000219281.7"; gene_type "protein_coding"; gene_status "KNOWN"; gene_name "USB1"; transcript_type "protein_coding"; transcript_status "KNOWN"; transcript_name "USB1-201"; exon_number "2"; exon_id "ENSE00003674413.1"; talon_gene "44184"; talon_transcript "154332"; talon_exon "718816"; ccdsid "CCDS81991.1"; exon_status "KNOWN"; level "2"; protein_id "ENSP00000454928.1"; source "HAVANA"; tag "CCDS";
chr16	HAVANA	exon	58009929	58010112	.	+	.	gene_id "ENSG00000103005.11"; transcript_id "ENST00000219281.7"; gene_type "protein_coding"; gene_status "KNOWN"; gene_name "USB1"; transcript_type "protein_coding"; transcript_status "KNOWN"; transcript_name "USB1-201"; exon_number "3"; exon_id "ENSE00003588036.1"; talon_gene "44184"; talon_transcript "154332"; talon_exon "718818"; ccdsid "CCDS81991.1"; exon_status "KNOWN"; level "2"; protein_id "ENSP00000454928.1"; source "HAVANA"; tag "CCDS";
chr16	HAVANA	exon	58014273	58014326	.	+	.	gene_id "ENSG00000103005.11"; transcript_id "ENST00000219281.7"; gene_type "protein_coding"; gene_status "KNOWN"; gene_name "USB1"; transcript_type "protein_coding"; transcript_status "KNOWN"; transcript_name "USB1-201"; exon_number "4"; exon_id "ENSE00003462019.1"; talon_gene "44184"; talon_transcript "154332"; talon_exon "718820"; ccdsid "CCDS81991.1"; exon_status "KNOWN"; level "2"; protein_id "ENSP00000454928.1"; source "HAVANA"; tag "CCDS";
chr16	HAVANA	exon	58017334	58017439	.	+	.	gene_id "ENSG00000103005.11"; transcript_id "ENST00000219281.7"; gene_type "protein_coding"; gene_status "KNOWN"; gene_name "USB1"; transcript_type "protein_coding"; transcript_status "KNOWN"; transcript_name "USB1-201"; exon_number "5"; exon_id "ENSE00003654987.1"; talon_gene "44184"; talon_transcript "154332"; talon_exon "718822"; ccdsid "CCDS81991.1"; exon_status "KNOWN"; level "2"; protein_id "ENSP00000454928.1"; source "HAVANA"; tag "CCDS";
chr16	HAVANA	exon	58018972	58019055	.	+	.	gene_id "ENSG00000103005.11"; transcript_id "ENST00000219281.7"; gene_type "protein_coding"; gene_status "KNOWN"; gene_name "USB1"; transcript_type "protein_coding"; transcript_status "KNOWN"; transcript_name "USB1-201"; exon_number "6"; exon_id "ENSE00003562189.1"; talon_gene "44184"; talon_transcript "154332"; talon_exon "718824"; ccdsid "CCDS81991.1"; exon_status "KNOWN"; level "2"; protein_id "ENSP00000454928.1"; source "HAVANA"; tag "CCDS";
chr16	HAVANA	exon	58020141	58021618	.	+	.	gene_id "ENSG00000103005.11"; transcript_id "ENST00000219281.7"; gene_type "protein_coding"; gene_status "KNOWN"; gene_name "USB1"; transcript_type "protein_coding"; transcript_status "KNOWN"; transcript_name "USB1-201"; exon_number "7"; exon_id "ENSE00001242676.6"; talon_gene "44184"; talon_transcript "154332"; talon_exon "718829"; ccdsid "CCDS10791.1"; exon_status "KNOWN"; level "2"; protein_id "ENSP00000219281.3"; source "HAVANA"; tag "CCDS";
chr16	HAVANA	transcript	58001407	58011708	.	+	.	gene_id "ENSG00000103005.11"; transcript_id "ENST00000423271.7"; gene_name "USB1"; gene_status "KNOWN"; gene_type "protein_coding"; transcript_type "protein_coding"; transcript_status "KNOWN"; transcript_name "USB1-202"; talon_gene "44184"; talon_transcript "154334"; ccdsid "CCDS55997.1"; havana_transcript "OTTHUMT00000429948.1"; level "1"; protein_id "ENSP00000409792.3"; source "HAVANA"; tag "CCDS"; transcript_support_level "2";
chr16	HAVANA	exon	58001407	58001581	.	+	.	gene_id "ENSG00000103005.11"; transcript_id "ENST00000423271.7"; gene_type "protein_coding"; gene_status "KNOWN"; gene_name "USB1"; transcript_type "protein_coding"; transcript_status "KNOWN"; transcript_name "USB1-202"; exon_number "1"; exon_id "ENSE00003599577.1"; talon_gene "44184"; talon_transcript "154334"; talon_exon "718833"; ccdsid "CCDS55997.1"; exon_status "KNOWN"; level "1"; protein_id "ENSP00000409792.3"; source "HAVANA"; tag "CCDS";
chr16	HAVANA	exon	58002479	58002645	.	+	.	gene_id "ENSG00000103005.11"; transcript_id "ENST00000423271.7"; gene_type "protein_coding"; gene_status "KNOWN"; gene_name "USB1"; transcript_type "protein_coding"; transcript_status "KNOWN"; transcript_name "USB1-202"; exon_number "2"; exon_id "ENSE00003674413.1"; talon_gene "44184"; talon_transcript "154334"; talon_exon "718816"; ccdsid "CCDS81991.1"; exon_status "KNOWN"; level "2"; protein_id "ENSP00000454928.1"; source "HAVANA"; tag "CCDS";
chr16	HAVANA	exon	58009929	58010112	.	+	.	gene_id "ENSG00000103005.11"; transcript_id "ENST00000423271.7"; gene_type "protein_coding"; gene_status "KNOWN"; gene_name "USB1"; transcript_type "protein_coding"; transcript_status "KNOWN"; transcript_name "USB1-202"; exon_number "3"; exon_id "ENSE00003588036.1"; talon_gene "44184"; talon_transcript "154334"; talon_exon "718818"; ccdsid "CCDS81991.1"; exon_status "KNOWN"; level "2"; protein_id "ENSP00000454928.1"; source "HAVANA"; tag "CCDS";
chr16	HAVANA	exon	58011018	58011708	.	+	.	gene_id "ENSG00000103005.11"; transcript_id "ENST00000423271.7"; gene_type "protein_coding"; gene_status "KNOWN"; gene_name "USB1"; transcript_type "protein_coding"; transcript_status "KNOWN"; transcript_name "USB1-202"; exon_number "4"; exon_id "ENSE00001673035.2"; talon_gene "44184"; talon_transcript "154334"; talon_exon "718835"; ccdsid "CCDS55997.1"; exon_status "KNOWN"; level "1"; protein_id "ENSP00000409792.3"; source "HAVANA"; tag "CCDS";
chr16	HAVANA	transcript	58001420	58013558	.	+	.	gene_id "ENSG00000103005.11"; transcript_id "ENST00000563149.1"; gene_name "USB1"; gene_status "KNOWN"; gene_type "protein_coding"; transcript_type "protein_coding"; transcript_status "KNOWN"; transcript_name "USB1-207"; talon_gene "44184"; talon_transcript "154341"; ccdsid "CCDS81990.1"; havana_transcript "OTTHUMT00000429953.1"; level "1"; protein_id "ENSP00000454692.1"; source "HAVANA"; tag "CCDS"; transcript_support_level "2";
chr16	HAVANA	exon	58001420	58001581	.	+	.	gene_id "ENSG00000103005.11"; transcript_id "ENST00000563149.1"; gene_type "protein_coding"; gene_status "KNOWN"; gene_name "USB1"; transcript_type "protein_coding"; transcript_status "KNOWN"; transcript_name "USB1-207"; exon_number "1"; exon_id "ENSE00002597982.1"; talon_gene "44184"; talon_transcript "154341"; talon_exon "718854"; ccdsid "CCDS81990.1"; exon_status "KNOWN"; level "1"; protein_id "ENSP00000454692.1"; source "HAVANA"; tag "CCDS";
chr16	HAVANA	exon	58002479	58002645	.	+	.	gene_id "ENSG00000103005.11"; transcript_id "ENST00000563149.1"; gene_type "protein_coding"; gene_status "KNOWN"; gene_name "USB1"; transcript_type "protein_coding"; transcript_status "KNOWN"; transcript_name "USB1-207"; exon_number "2"; exon_id "ENSE00003674413.1"; talon_gene "44184"; talon_transcript "154341"; talon_exon "718816"; ccdsid "CCDS81991.1"; exon_status "KNOWN"; level "2"; protein_id "ENSP00000454928.1"; source "HAVANA"; tag "CCDS";
chr16	HAVANA	exon	58009929	58010112	.	+	.	gene_id "ENSG00000103005.11"; transcript_id "ENST00000563149.1"; gene_type "protein_coding"; gene_status "KNOWN"; gene_name "USB1"; transcript_type "protein_coding"; transcript_status "KNOWN"; transcript_name "USB1-207"; exon_number "3"; exon_id "ENSE00003588036.1"; talon_gene "44184"; talon_transcript "154341"; talon_exon "718818"; ccdsid "CCDS81991.1"; exon_status "KNOWN"; level "2"; protein_id "ENSP00000454928.1"; source "HAVANA"; tag "CCDS";
chr16	HAVANA	exon	58012321	58013558	.	+	.	gene_id "ENSG00000103005.11"; transcript_id "ENST00000563149.1"; gene_type "protein_coding"; gene_status "KNOWN"; gene_name "USB1"; transcript_type "protein_coding"; transcript_status "KNOWN"; transcript_name "USB1-207"; exon_number "4"; exon_id "ENSE00002595198.1"; talon_gene "44184"; talon_transcript "154341"; talon_exon "718856"; ccdsid "CCDS81990.1"; exon_status "KNOWN"; level "1"; protein_id "ENSP00000454692.1"; source "HAVANA"; tag "CCDS";
chr16	HAVANA	transcript	58010663	58013557	.	+	.	gene_id "ENSG00000103005.11"; transcript_id "ENST00000624720.1"; gene_name "USB1"; gene_status "KNOWN"; gene_type "protein_coding"; transcript_type "TEC"; transcript_status "KNOWN"; transcript_name "USB1-216"; talon_gene "44184"; talon_transcript "154344"; havana_transcript "OTTHUMT00000429954.1"; level "2"; source "HAVANA"; transcript_support_level "NA";
chr16	HAVANA	exon	58010663	58013557	.	+	.	gene_id "ENSG00000103005.11"; transcript_id "ENST00000624720.1"; gene_type "protein_coding"; gene_status "KNOWN"; gene_name "USB1"; transcript_type "TEC"; transcript_status "KNOWN"; transcript_name "USB1-216"; exon_number "1"; exon_id "ENSE00003758351.1"; talon_gene "44184"; talon_transcript "154344"; talon_exon "718864"; exon_status "KNOWN"; level "2"; source "HAVANA";
chr16	HAVANA	transcript	58015113	58021617	.	+	.	gene_id "ENSG00000103005.11"; transcript_id "ENST00000566082.1"; gene_name "USB1"; gene_status "KNOWN"; gene_type "protein_coding"; transcript_type "retained_intron"; transcript_status "KNOWN"; transcript_name "USB1-212"; talon_gene "44184"; talon_transcript "154346"; havana_transcript "OTTHUMT00000429956.1"; level "2"; source "HAVANA"; transcript_support_level "2";
chr16	HAVANA	exon	58015113	58017439	.	+	.	gene_id "ENSG00000103005.11"; transcript_id "ENST00000566082.1"; gene_type "protein_coding"; gene_status "KNOWN"; gene_name "USB1"; transcript_type "retained_intron"; transcript_status "KNOWN"; transcript_name "USB1-212"; exon_number "1"; exon_id "ENSE00002612640.1"; talon_gene "44184"; talon_transcript "154346"; talon_exon "718867"; exon_status "KNOWN"; level "2"; source "HAVANA";
chr16	HAVANA	exon	58018972	58019055	.	+	.	gene_id "ENSG00000103005.11"; transcript_id "ENST00000566082.1"; gene_type "protein_coding"; gene_status "KNOWN"; gene_name "USB1"; transcript_type "retained_intron"; transcript_status "KNOWN"; transcript_name "USB1-212"; exon_number "2"; exon_id "ENSE00003562189.1"; talon_gene "44184"; talon_transcript "154346"; talon_exon "718824"; ccdsid "CCDS81991.1"; exon_status "KNOWN"; level "2"; protein_id "ENSP00000454928.1"; source "HAVANA"; tag "CCDS";
chr16	HAVANA	exon	58020141	58021617	.	+	.	gene_id "ENSG00000103005.11"; transcript_id "ENST00000566082.1"; gene_type "protein_coding"; gene_status "KNOWN"; gene_name "USB1"; transcript_type "retained_intron"; transcript_status "KNOWN"; transcript_name "USB1-212"; exon_number "3"; exon_id "ENSE00002625105.1"; talon_gene "44184"; talon_transcript "154346"; talon_exon "718868"; exon_status "KNOWN"; level "2"; source "HAVANA";
chr16	TALON	transcript	58020141	58021617	.	+	.	gene_id "ENSG00000103005.11"; transcript_id "ENCODEHT000364541"; gene_name "USB1"; gene_status "KNOWN"; gene_type "protein_coding"; transcript_status "NOVEL"; transcript_name "ENCODEHT000364541"; talon_gene "44184"; talon_transcript "364541"; ISM_to_IDs "154346,364529,364532,364540"; ISM_transcript "TRUE";
chr16	HAVANA	exon	58020141	58021617	.	+	.	gene_id "ENSG00000103005.11"; transcript_id "ENCODEHT000364541"; gene_type "protein_coding"; gene_status "KNOWN"; gene_name "USB1"; transcript_status "NOVEL"; transcript_name "ENCODEHT000364541"; exon_number "1"; exon_id "ENSE00002625105.1"; talon_gene "44184"; talon_transcript "364541"; talon_exon "718868"; exon_status "KNOWN"; level "2"; source "HAVANA";
chr16	HAVANA	gene	58113588	58129300	.	-	.	gene_id "ENSG00000070761.7"; gene_name "CFAP20"; gene_status "KNOWN"; gene_type "protein_coding"; talon_gene "44188"; havana_gene "OTTHUMG00000133490.4"; level "1";
chr16	HAVANA	transcript	58113588	58129450	.	-	.	gene_id "ENSG00000070761.7"; transcript_id "ENST00000262498.7"; gene_name "CFAP20"; gene_status "KNOWN"; gene_type "protein_coding"; transcript_type "protein_coding"; transcript_status "KNOWN"; transcript_name "CFAP20-201"; talon_gene "44188"; talon_transcript "154351"; ccdsid "CCDS10793.1"; havana_transcript "OTTHUMT00000257388.3"; level "2"; protein_id "ENSP00000262498.3"; source "HAVANA"; tag "CCDS"; transcript_support_level "1";
chr16	HAVANA	exon	58129032	58129450	.	-	.	gene_id "ENSG00000070761.7"; transcript_id "ENST00000262498.7"; gene_type "protein_coding"; gene_status "KNOWN"; gene_name "CFAP20"; transcript_type "protein_coding"; transcript_status "KNOWN"; transcript_name "CFAP20-201"; exon_number "1"; exon_id "ENSE00001100813.4"; talon_gene "44188"; talon_transcript "154351"; talon_exon "718892"; ccdsid "CCDS10793.1"; exon_status "KNOWN"; level "2"; protein_id "ENSP00000262498.3"; source "HAVANA"; tag "CCDS";
chr16	HAVANA	exon	58116872	58116951	.	-	.	gene_id "ENSG00000070761.7"; transcript_id "ENST00000262498.7"; gene_type "protein_coding"; gene_status "KNOWN"; gene_name "CFAP20"; transcript_type "protein_coding"; transcript_status "KNOWN"; transcript_name "CFAP20-201"; exon_number "2"; exon_id "ENSE00003674010.1"; talon_gene "44188"; talon_transcript "154351"; talon_exon "718894"; ccdsid "CCDS10793.1"; exon_status "KNOWN"; level "2"; protein_id "ENSP00000262498.3"; source "HAVANA"; tag "CCDS";
chr16	HAVANA	exon	58116041	58116152	.	-	.	gene_id "ENSG00000070761.7"; transcript_id "ENST00000262498.7"; gene_type "protein_coding"; gene_status "KNOWN"; gene_name "CFAP20"; transcript_type "protein_coding"; transcript_status "KNOWN"; transcript_name "CFAP20-201"; exon_number "3"; exon_id "ENSE00003523794.1"; talon_gene "44188"; talon_transcript "154351"; talon_exon "718896"; ccdsid "CCDS10793.1"; exon_status "KNOWN"; level "2"; protein_id "ENSP00000262498.3"; source "HAVANA"; tag "CCDS";
chr16	HAVANA	exon	58115269	58115457	.	-	.	gene_id "ENSG00000070761.7"; transcript_id "ENST00000262498.7"; gene_type "protein_coding"; gene_status "KNOWN"; gene_name "CFAP20"; transcript_type "protein_coding"; transcript_status "KNOWN"; transcript_name "CFAP20-201"; exon_number "4"; exon_id "ENSE00000686445.1"; talon_gene "44188"; talon_transcript "154351"; talon_exon "718898"; ccdsid "CCDS10793.1"; exon_status "KNOWN"; level "2"; protein_id "ENSP00000262498.3"; source "HAVANA"; tag "CCDS";
chr16	HAVANA	exon	58114810	58114920	.	-	.	gene_id "ENSG00000070761.7"; transcript_id "ENST00000262498.7"; gene_type "protein_coding"; gene_status "KNOWN"; gene_name "CFAP20"; transcript_type "protein_coding"; transcript_status "KNOWN"; transcript_name "CFAP20-201"; exon_number "5"; exon_id "ENSE00003616717.1"; talon_gene "44188"; talon_transcript "154351"; talon_exon "718900"; ccdsid "CCDS10793.1"; exon_status "KNOWN"; level "2"; protein_id "ENSP00000262498.3"; source "HAVANA"; tag "CCDS";
chr16	HAVANA	exon	58113588	58114030	.	-	.	gene_id "ENSG00000070761.7"; transcript_id "ENST00000262498.7"; gene_type "protein_coding"; gene_status "KNOWN"; gene_name "CFAP20"; transcript_type "protein_coding"; transcript_status "KNOWN"; transcript_name "CFAP20-201"; exon_number "6"; exon_id "ENSE00000921088.5"; talon_gene "44188"; talon_transcript "154351"; talon_exon "718902"; ccdsid "CCDS10793.1"; exon_status "KNOWN"; level "2"; protein_id "ENSP00000262498.3"; source "HAVANA"; tag "CCDS";
chr16	HAVANA	transcript	58113960	58115567	.	-	.	gene_id "ENSG00000070761.7"; transcript_id "ENST00000564150.1"; gene_name "CFAP20"; gene_status "KNOWN"; gene_type "protein_coding"; transcript_type "retained_intron"; transcript_status "KNOWN"; transcript_name "CFAP20-204"; talon_gene "44188"; talon_transcript "154353"; havana_transcript "OTTHUMT00000422604.1"; level "2"; source "HAVANA"; transcript_support_level "2";
chr16	HAVANA	exon	58115269	58115567	.	-	.	gene_id "ENSG00000070761.7"; transcript_id "ENST00000564150.1"; gene_type "protein_coding"; gene_status "KNOWN"; gene_name "CFAP20"; transcript_type "retained_intron"; transcript_status "KNOWN"; transcript_name "CFAP20-204"; exon_number "1"; exon_id "ENSE00002607485.1"; talon_gene "44188"; talon_transcript "154353"; talon_exon "718906"; exon_status "KNOWN"; level "2"; source "HAVANA";
chr16	HAVANA	exon	58114810	58114920	.	-	.	gene_id "ENSG00000070761.7"; transcript_id "ENST00000564150.1"; gene_type "protein_coding"; gene_status "KNOWN"; gene_name "CFAP20"; transcript_type "retained_intron"; transcript_status "KNOWN"; transcript_name "CFAP20-204"; exon_number "2"; exon_id "ENSE00003616717.1"; talon_gene "44188"; talon_transcript "154353"; talon_exon "718900"; ccdsid "CCDS10793.1"; exon_status "KNOWN"; level "2"; protein_id "ENSP00000262498.3"; source "HAVANA"; tag "CCDS";
chr16	HAVANA	exon	58113960	58114030	.	-	.	gene_id "ENSG00000070761.7"; transcript_id "ENST00000564150.1"; gene_type "protein_coding"; gene_status "KNOWN"; gene_name "CFAP20"; transcript_type "retained_intron"; transcript_status "KNOWN"; transcript_name "CFAP20-204"; exon_number "3"; exon_id "ENSE00002621872.1"; talon_gene "44188"; talon_transcript "154353"; talon_exon "718907"; exon_status "KNOWN"; level "2"; source "HAVANA";
chr16	HAVANA	transcript	58115792	58129300	.	-	.	gene_id "ENSG00000070761.7"; transcript_id "ENST00000567092.1"; gene_name "CFAP20"; gene_status "KNOWN"; gene_type "protein_coding"; transcript_type "retained_intron"; transcript_status "KNOWN"; transcript_name "CFAP20-206"; talon_gene "44188"; talon_transcript "154356"; havana_transcript "OTTHUMT00000422607.1"; level "2"; source "HAVANA"; transcript_support_level "2";
chr16	HAVANA	exon	58129032	58129300	.	-	.	gene_id "ENSG00000070761.7"; transcript_id "ENST00000567092.1"; gene_type "protein_coding"; gene_status "KNOWN"; gene_name "CFAP20"; transcript_type "retained_intron"; transcript_status "KNOWN"; transcript_name "CFAP20-206"; exon_number "1"; exon_id "ENSE00002584167.1"; talon_gene "44188"; talon_transcript "154356"; talon_exon "718914"; exon_status "KNOWN"; level "2"; source "HAVANA";
chr16	HAVANA	exon	58116872	58116951	.	-	.	gene_id "ENSG00000070761.7"; transcript_id "ENST00000567092.1"; gene_type "protein_coding"; gene_status "KNOWN"; gene_name "CFAP20"; transcript_type "retained_intron"; transcript_status "KNOWN"; transcript_name "CFAP20-206"; exon_number "2"; exon_id "ENSE00003674010.1"; talon_gene "44188"; talon_transcript "154356"; talon_exon "718894"; ccdsid "CCDS10793.1"; exon_status "KNOWN"; level "2"; protein_id "ENSP00000262498.3"; source "HAVANA"; tag "CCDS";
chr16	HAVANA	exon	58115792	58116152	.	-	.	gene_id "ENSG00000070761.7"; transcript_id "ENST00000567092.1"; gene_type "protein_coding"; gene_status "KNOWN"; gene_name "CFAP20"; transcript_type "retained_intron"; transcript_status "KNOWN"; transcript_name "CFAP20-206"; exon_number "3"; exon_id "ENSE00002585872.1"; talon_gene "44188"; talon_transcript "154356"; talon_exon "718915"; exon_status "KNOWN"; level "2"; source "HAVANA";
chr16	HAVANA	gene	58157907	58167713	.	-	.	gene_id "ENSG00000070770.8"; gene_name "CSNK2A2"; gene_status "KNOWN"; gene_type "protein_coding"; talon_gene "44191"; havana_gene "OTTHUMG00000133488.4"; level "2";
chr16	HAVANA	transcript	58157907	58197920	.	-	.	gene_id "ENSG00000070770.8"; transcript_id "ENST00000262506.7"; gene_name "CSNK2A2"; gene_status "KNOWN"; gene_type "protein_coding"; transcript_type "protein_coding"; transcript_status "KNOWN"; transcript_name "CSNK2A2-201"; talon_gene "44191"; talon_transcript "154361"; ccdsid "CCDS10794.1"; havana_transcript "OTTHUMT00000257386.2"; level "2"; protein_id "ENSP00000262506.3"; source "HAVANA"; tag "CCDS"; transcript_support_level "1";
chr16	HAVANA	exon	58197633	58197920	.	-	.	gene_id "ENSG00000070770.8"; transcript_id "ENST00000262506.7"; gene_type "protein_coding"; gene_status "KNOWN"; gene_name "CSNK2A2"; transcript_type "protein_coding"; transcript_status "KNOWN"; transcript_name "CSNK2A2-201"; exon_number "1"; exon_id "ENSE00002580532.1"; talon_gene "44191"; talon_transcript "154361"; talon_exon "718949"; ccdsid "CCDS10794.1"; exon_status "KNOWN"; level "2"; protein_id "ENSP00000262506.3"; source "HAVANA"; tag "CCDS";
chr16	HAVANA	exon	58196733	58196844	.	-	.	gene_id "ENSG00000070770.8"; transcript_id "ENST00000262506.7"; gene_type "protein_coding"; gene_status "KNOWN"; gene_name "CSNK2A2"; transcript_type "protein_coding"; transcript_status "KNOWN"; transcript_name "CSNK2A2-201"; exon_number "2"; exon_id "ENSE00000686599.1"; talon_gene "44191"; talon_transcript "154361"; talon_exon "718951"; ccdsid "CCDS10794.1"; exon_status "KNOWN"; level "2"; protein_id "ENSP00000262506.3"; source "HAVANA"; tag "CCDS";
chr16	HAVANA	exon	58186755	58186856	.	-	.	gene_id "ENSG00000070770.8"; transcript_id "ENST00000262506.7"; gene_type "protein_coding"; gene_status "KNOWN"; gene_name "CSNK2A2"; transcript_type "protein_coding"; transcript_status "KNOWN"; transcript_name "CSNK2A2-201"; exon_number "3"; exon_id "ENSE00003574669.1"; talon_gene "44191"; talon_transcript "154361"; talon_exon "718930"; ccdsid "CCDS10794.1"; exon_status "KNOWN"; level "2"; protein_id "ENSP00000262506.3"; source "HAVANA"; tag "not_organism_supported";
chr16	HAVANA	exon	58184260	58184310	.	-	.	gene_id "ENSG00000070770.8"; transcript_id "ENST00000262506.7"; gene_type "protein_coding"; gene_status "KNOWN"; gene_name "CSNK2A2"; transcript_type "protein_coding"; transcript_status "KNOWN"; transcript_name "CSNK2A2-201"; exon_number "4"; exon_id "ENSE00003675782.1"; talon_gene "44191"; talon_transcript "154361"; talon_exon "718932"; ccdsid "CCDS10794.1"; exon_status "KNOWN"; level "2"; protein_id "ENSP00000262506.3"; source "HAVANA"; tag "not_organism_supported";
chr16	HAVANA	exon	58174451	58174510	.	-	.	gene_id "ENSG00000070770.8"; transcript_id "ENST00000262506.7"; gene_type "protein_coding"; gene_status "KNOWN"; gene_name "CSNK2A2"; transcript_type "protein_coding"; transcript_status "KNOWN"; transcript_name "CSNK2A2-201"; exon_number "5"; exon_id "ENSE00003511971.1"; talon_gene "44191"; talon_transcript "154361"; talon_exon "718934"; ccdsid "CCDS10794.1"; exon_status "KNOWN"; level "2"; protein_id "ENSP00000262506.3"; source "HAVANA"; tag "not_organism_supported";
chr16	HAVANA	exon	58168610	58168693	.	-	.	gene_id "ENSG00000070770.8"; transcript_id "ENST00000262506.7"; gene_type "protein_coding"; gene_status "KNOWN"; gene_name "CSNK2A2"; transcript_type "protein_coding"; transcript_status "KNOWN"; transcript_name "CSNK2A2-201"; exon_number "6"; exon_id "ENSE00003508280.1"; talon_gene "44191"; talon_transcript "154361"; talon_exon "718936"; ccdsid "CCDS10794.1"; exon_status "KNOWN"; level "2"; protein_id "ENSP00000262506.3"; source "HAVANA"; tag "not_organism_supported";
chr16	HAVANA	exon	58167685	58167795	.	-	.	gene_id "ENSG00000070770.8"; transcript_id "ENST00000262506.7"; gene_type "protein_coding"; gene_status "KNOWN"; gene_name "CSNK2A2"; transcript_type "protein_coding"; transcript_status "KNOWN"; transcript_name "CSNK2A2-201"; exon_number "7"; exon_id "ENSE00003467545.1"; talon_gene "44191"; talon_transcript "154361"; talon_exon "718938"; ccdsid "CCDS10794.1"; exon_status "KNOWN"; level "2"; protein_id "ENSP00000262506.3"; source "HAVANA"; tag "not_organism_supported";
chr16	HAVANA	exon	58167207	58167308	.	-	.	gene_id "ENSG00000070770.8"; transcript_id "ENST00000262506.7"; gene_type "protein_coding"; gene_status "KNOWN"; gene_name "CSNK2A2"; transcript_type "protein_coding"; transcript_status "KNOWN"; transcript_name "CSNK2A2-201"; exon_number "8"; exon_id "ENSE00003650823.1"; talon_gene "44191"; talon_transcript "154361"; talon_exon "718940"; ccdsid "CCDS10794.1"; exon_status "KNOWN"; level "2"; protein_id "ENSP00000262506.3"; source "HAVANA"; tag "not_organism_supported";
chr16	HAVANA	exon	58166584	58166684	.	-	.	gene_id "ENSG00000070770.8"; transcript_id "ENST00000262506.7"; gene_type "protein_coding"; gene_status "KNOWN"; gene_name "CSNK2A2"; transcript_type "protein_coding"; transcript_status "KNOWN"; transcript_name "CSNK2A2-201"; exon_number "9"; exon_id "ENSE00003685495.1"; talon_gene "44191"; talon_transcript "154361"; talon_exon "718942"; ccdsid "CCDS10794.1"; exon_status "KNOWN"; level "2"; protein_id "ENSP00000262506.3"; source "HAVANA"; tag "not_organism_supported";
chr16	HAVANA	exon	58165560	58165708	.	-	.	gene_id "ENSG00000070770.8"; transcript_id "ENST00000262506.7"; gene_type "protein_coding"; gene_status "KNOWN"; gene_name "CSNK2A2"; transcript_type "protein_coding"; transcript_status "KNOWN"; transcript_name "CSNK2A2-201"; exon_number "10"; exon_id "ENSE00003602720.1"; talon_gene "44191"; talon_transcript "154361"; talon_exon "718944"; ccdsid "CCDS10794.1"; exon_status "KNOWN"; level "2"; protein_id "ENSP00000262506.3"; source "HAVANA"; tag "not_organism_supported";
chr16	HAVANA	exon	58164054	58164147	.	-	.	gene_id "ENSG00000070770.8"; transcript_id "ENST00000262506.7"; gene_type "protein_coding"; gene_status "KNOWN"; gene_name "CSNK2A2"; transcript_type "protein_coding"; transcript_status "KNOWN"; transcript_name "CSNK2A2-201"; exon_number "11"; exon_id "ENSE00003561290.1"; talon_gene "44191"; talon_transcript "154361"; talon_exon "718946"; ccdsid "CCDS10794.1"; exon_status "KNOWN"; level "2"; protein_id "ENSP00000262506.3"; source "HAVANA"; tag "not_organism_supported";
chr16	HAVANA	exon	58157907	58158353	.	-	.	gene_id "ENSG00000070770.8"; transcript_id "ENST00000262506.7"; gene_type "protein_coding"; gene_status "KNOWN"; gene_name "CSNK2A2"; transcript_type "protein_coding"; transcript_status "KNOWN"; transcript_name "CSNK2A2-201"; exon_number "12"; exon_id "ENSE00001141971.4"; talon_gene "44191"; talon_transcript "154361"; talon_exon "718948"; ccdsid "CCDS10794.1"; exon_status "KNOWN"; level "2"; protein_id "ENSP00000262506.3"; source "HAVANA"; tag "not_organism_supported";
chr16	HAVANA	transcript	58159551	58167713	.	-	.	gene_id "ENSG00000070770.8"; transcript_id "ENST00000563307.1"; gene_name "CSNK2A2"; gene_status "KNOWN"; gene_type "protein_coding"; transcript_type "protein_coding"; transcript_status "KNOWN"; transcript_name "CSNK2A2-203"; talon_gene "44191"; talon_transcript "154363"; havana_transcript "OTTHUMT00000422598.1"; level "2"; protein_id "ENSP00000457911.1"; source "HAVANA"; tag "cds_start_NF"; transcript_support_level "3";
chr16	HAVANA	exon	58167685	58167713	.	-	.	gene_id "ENSG00000070770.8"; transcript_id "ENST00000563307.1"; gene_type "protein_coding"; gene_status "KNOWN"; gene_name "CSNK2A2"; transcript_type "protein_coding"; transcript_status "KNOWN"; transcript_name "CSNK2A2-203"; exon_number "1"; exon_id "ENSE00002616650.1"; talon_gene "44191"; talon_transcript "154363"; talon_exon "718955"; exon_status "KNOWN"; level "2"; protein_id "ENSP00000457911.1"; source "HAVANA"; tag "cds_start_NF";
chr16	HAVANA	exon	58167207	58167308	.	-	.	gene_id "ENSG00000070770.8"; transcript_id "ENST00000563307.1"; gene_type "protein_coding"; gene_status "KNOWN"; gene_name "CSNK2A2"; transcript_type "protein_coding"; transcript_status "KNOWN"; transcript_name "CSNK2A2-203"; exon_number "2"; exon_id "ENSE00003650823.1"; talon_gene "44191"; talon_transcript "154363"; talon_exon "718940"; ccdsid "CCDS10794.1"; exon_status "KNOWN"; level "2"; protein_id "ENSP00000262506.3"; source "HAVANA"; tag "not_organism_supported";
chr16	HAVANA	exon	58166584	58166684	.	-	.	gene_id "ENSG00000070770.8"; transcript_id "ENST00000563307.1"; gene_type "protein_coding"; gene_status "KNOWN"; gene_name "CSNK2A2"; transcript_type "protein_coding"; transcript_status "KNOWN"; transcript_name "CSNK2A2-203"; exon_number "3"; exon_id "ENSE00003685495.1"; talon_gene "44191"; talon_transcript "154363"; talon_exon "718942"; ccdsid "CCDS10794.1"; exon_status "KNOWN"; level "2"; protein_id "ENSP00000262506.3"; source "HAVANA"; tag "not_organism_supported";
chr16	HAVANA	exon	58165560	58165708	.	-	.	gene_id "ENSG00000070770.8"; transcript_id "ENST00000563307.1"; gene_type "protein_coding"; gene_status "KNOWN"; gene_name "CSNK2A2"; transcript_type "protein_coding"; transcript_status "KNOWN"; transcript_name "CSNK2A2-203"; exon_number "4"; exon_id "ENSE00003602720.1"; talon_gene "44191"; talon_transcript "154363"; talon_exon "718944"; ccdsid "CCDS10794.1"; exon_status "KNOWN"; level "2"; protein_id "ENSP00000262506.3"; source "HAVANA"; tag "not_organism_supported";
chr16	HAVANA	exon	58159551	58164147	.	-	.	gene_id "ENSG00000070770.8"; transcript_id "ENST00000563307.1"; gene_type "protein_coding"; gene_status "KNOWN"; gene_name "CSNK2A2"; transcript_type "protein_coding"; transcript_status "KNOWN"; transcript_name "CSNK2A2-203"; exon_number "5"; exon_id "ENSE00002610697.1"; talon_gene "44191"; talon_transcript "154363"; talon_exon "718956"; exon_status "KNOWN"; level "2"; protein_id "ENSP00000457911.1"; source "HAVANA"; tag "cds_start_NF";
chr16	HAVANA	gene	58392394	58406143	.	+	.	gene_id "ENSG00000181938.13"; gene_name "GINS3"; gene_status "KNOWN"; gene_type "protein_coding"; talon_gene "44196"; havana_gene "OTTHUMG00000133486.4"; level "1";
chr16	HAVANA	transcript	58392394	58406036	.	+	.	gene_id "ENSG00000181938.13"; transcript_id "ENST00000328514.11"; gene_name "GINS3"; gene_status "KNOWN"; gene_type "protein_coding"; transcript_type "protein_coding"; transcript_status "KNOWN"; transcript_name "GINS3-202"; talon_gene "44196"; talon_transcript "154386"; ccdsid "CCDS45499.1"; havana_transcript "OTTHUMT00000422477.1"; level "2"; protein_id "ENSP00000327449.7"; source "HAVANA"; tag "CCDS"; transcript_support_level "1";
chr16	HAVANA	exon	58392394	58392787	.	+	.	gene_id "ENSG00000181938.13"; transcript_id "ENST00000328514.11"; gene_type "protein_coding"; gene_status "KNOWN"; gene_name "GINS3"; transcript_type "protein_coding"; transcript_status "KNOWN"; transcript_name "GINS3-202"; exon_number "1"; exon_id "ENSE00001401750.2"; talon_gene "44196"; talon_transcript "154386"; talon_exon "719044"; ccdsid "CCDS45498.1"; exon_status "KNOWN"; level "2"; protein_id "ENSP00000401018.2"; source "HAVANA"; tag "CCDS";
chr16	HAVANA	exon	58404499	58406036	.	+	.	gene_id "ENSG00000181938.13"; transcript_id "ENST00000328514.11"; gene_type "protein_coding"; gene_status "KNOWN"; gene_name "GINS3"; transcript_type "protein_coding"; transcript_status "KNOWN"; transcript_name "GINS3-202"; exon_number "2"; exon_id "ENSE00001412784.2"; talon_gene "44196"; talon_transcript "154386"; talon_exon "719052"; ccdsid "CCDS45499.1"; exon_status "KNOWN"; level "2"; protein_id "ENSP00000327449.7"; source "HAVANA"; tag "CCDS";
chr16	HAVANA	transcript	58402942	58406143	.	+	.	gene_id "ENSG00000181938.13"; transcript_id "ENST00000567143.1"; gene_name "GINS3"; gene_status "KNOWN"; gene_type "protein_coding"; transcript_type "retained_intron"; transcript_status "KNOWN"; transcript_name "GINS3-206"; talon_gene "44196"; talon_transcript "154389"; havana_transcript "OTTHUMT00000422526.1"; level "2"; source "HAVANA"; transcript_support_level "NA";
chr16	HAVANA	exon	58402942	58406143	.	+	.	gene_id "ENSG00000181938.13"; transcript_id "ENST00000567143.1"; gene_type "protein_coding"; gene_status "KNOWN"; gene_name "GINS3"; transcript_type "retained_intron"; transcript_status "KNOWN"; transcript_name "GINS3-206"; exon_number "1"; exon_id "ENSE00002610807.1"; talon_gene "44196"; talon_transcript "154389"; talon_exon "719058"; exon_status "KNOWN"; level "2"; source "HAVANA";
chr16	HAVANA	gene	58392153	58392807	.	-	.	gene_id "ENSG00000276131.1"; gene_name "AC009118.2"; gene_status "KNOWN"; gene_type "antisense"; talon_gene "44200"; havana_gene "OTTHUMG00000186952.2"; level "2";
chr16	HAVANA	transcript	58392153	58392807	.	-	.	gene_id "ENSG00000276131.1"; transcript_id "ENST00000613275.1"; gene_name "AC009118.2"; gene_status "KNOWN"; gene_type "antisense"; transcript_type "antisense"; transcript_status "KNOWN"; transcript_name "AC009118.2-201"; talon_gene "44200"; talon_transcript "154393"; havana_transcript "OTTHUMT00000474088.2"; level "2"; source "HAVANA"; tag "basic"; transcript_support_level "NA";
chr16	HAVANA	exon	58392153	58392807	.	-	.	gene_id "ENSG00000276131.1"; transcript_id "ENST00000613275.1"; gene_type "antisense"; gene_status "KNOWN"; gene_name "AC009118.2"; transcript_type "antisense"; transcript_status "KNOWN"; transcript_name "AC009118.2-201"; exon_number "1"; exon_id "ENSE00003750306.1"; talon_gene "44200"; talon_transcript "154393"; talon_exon "719064"; exon_status "KNOWN"; level "2"; source "HAVANA"; tag "basic";
chr16	HAVANA	gene	58510711	58513410	.	+	.	gene_id "ENSG00000103034.14"; gene_name "NDRG4"; gene_status "KNOWN"; gene_type "protein_coding"; talon_gene "44202"; havana_gene "OTTHUMG00000133485.18"; level "1"; tag "ncRNA_host";
chr16	HAVANA	transcript	58510711	58513410	.	+	.	gene_id "ENSG00000103034.14"; transcript_id "ENST00000563209.1"; gene_name "NDRG4"; gene_status "KNOWN"; gene_type "protein_coding"; transcript_type "retained_intron"; transcript_status "KNOWN"; transcript_name "NDRG4-219"; talon_gene "44202"; talon_transcript "154451"; havana_transcript "OTTHUMT00000422698.1"; level "2"; source "HAVANA"; transcript_support_level "NA";
chr16	HAVANA	exon	58510711	58513410	.	+	.	gene_id "ENSG00000103034.14"; transcript_id "ENST00000563209.1"; gene_type "protein_coding"; gene_status "KNOWN"; gene_name "NDRG4"; transcript_type "retained_intron"; transcript_status "KNOWN"; transcript_name "NDRG4-219"; exon_number "1"; exon_id "ENSE00002585946.1"; talon_gene "44202"; talon_transcript "154451"; talon_exon "719253"; exon_status "KNOWN"; level "2"; source "HAVANA";
chr16	HAVANA	gene	58515479	58518898	.	+	.	gene_id "ENSG00000103037.11"; gene_name "SETD6"; gene_status "KNOWN"; gene_type "protein_coding"; talon_gene "44204"; havana_gene "OTTHUMG00000150276.6"; level "1";
chr16	HAVANA	transcript	58515479	58519662	.	+	.	gene_id "ENSG00000103037.11"; transcript_id "ENST00000310682.6"; gene_name "SETD6"; gene_status "KNOWN"; gene_type "protein_coding"; transcript_type "protein_coding"; transcript_status "KNOWN"; transcript_name "SETD6-202"; talon_gene "44204"; talon_transcript "154453"; ccdsid "CCDS10798.1"; havana_transcript "OTTHUMT00000317272.2"; level "2"; protein_id "ENSP00000310082.2"; source "HAVANA"; tag "CCDS"; transcript_support_level "2";
chr16	HAVANA	exon	58515479	58515564	.	+	.	gene_id "ENSG00000103037.11"; transcript_id "ENST00000310682.6"; gene_type "protein_coding"; gene_status "KNOWN"; gene_name "SETD6"; transcript_type "protein_coding"; transcript_status "KNOWN"; transcript_name "SETD6-202"; exon_number "1"; exon_id "ENSE00001920172.1"; talon_gene "44204"; talon_transcript "154453"; talon_exon "719255"; ccdsid "CCDS10798.1"; exon_status "KNOWN"; level "2"; protein_id "ENSP00000310082.2"; source "HAVANA"; tag "CCDS";
chr16	HAVANA	exon	58515791	58515880	.	+	.	gene_id "ENSG00000103037.11"; transcript_id "ENST00000310682.6"; gene_type "protein_coding"; gene_status "KNOWN"; gene_name "SETD6"; transcript_type "protein_coding"; transcript_status "KNOWN"; transcript_name "SETD6-202"; exon_number "2"; exon_id "ENSE00003551392.1"; talon_gene "44204"; talon_transcript "154453"; talon_exon "719257"; ccdsid "CCDS10798.1"; exon_status "KNOWN"; level "2"; protein_id "ENSP00000310082.2"; source "HAVANA"; tag "CCDS";
chr16	HAVANA	exon	58515953	58516097	.	+	.	gene_id "ENSG00000103037.11"; transcript_id "ENST00000310682.6"; gene_type "protein_coding"; gene_status "KNOWN"; gene_name "SETD6"; transcript_type "protein_coding"; transcript_status "KNOWN"; transcript_name "SETD6-202"; exon_number "3"; exon_id "ENSE00003607630.1"; talon_gene "44204"; talon_transcript "154453"; talon_exon "719259"; ccdsid "CCDS10798.1"; exon_status "KNOWN"; level "2"; protein_id "ENSP00000310082.2"; source "HAVANA"; tag "CCDS";
chr16	HAVANA	exon	58516202	58516343	.	+	.	gene_id "ENSG00000103037.11"; transcript_id "ENST00000310682.6"; gene_type "protein_coding"; gene_status "KNOWN"; gene_name "SETD6"; transcript_type "protein_coding"; transcript_status "KNOWN"; transcript_name "SETD6-202"; exon_number "4"; exon_id "ENSE00003649304.1"; talon_gene "44204"; talon_transcript "154453"; talon_exon "719261"; ccdsid "CCDS10798.1"; exon_status "KNOWN"; level "2"; protein_id "ENSP00000310082.2"; source "HAVANA"; tag "CCDS";
chr16	HAVANA	exon	58516478	58516672	.	+	.	gene_id "ENSG00000103037.11"; transcript_id "ENST00000310682.6"; gene_type "protein_coding"; gene_status "KNOWN"; gene_name "SETD6"; transcript_type "protein_coding"; transcript_status "KNOWN"; transcript_name "SETD6-202"; exon_number "5"; exon_id "ENSE00003582982.1"; talon_gene "44204"; talon_transcript "154453"; talon_exon "719263"; ccdsid "CCDS10798.1"; exon_status "KNOWN"; level "2"; protein_id "ENSP00000310082.2"; source "HAVANA"; tag "CCDS";
chr16	HAVANA	exon	58516808	58516928	.	+	.	gene_id "ENSG00000103037.11"; transcript_id "ENST00000310682.6"; gene_type "protein_coding"; gene_status "KNOWN"; gene_name "SETD6"; transcript_type "protein_coding"; transcript_status "KNOWN"; transcript_name "SETD6-202"; exon_number "6"; exon_id "ENSE00003500819.1"; talon_gene "44204"; talon_transcript "154453"; talon_exon "719265"; ccdsid "CCDS10798.1"; exon_status "KNOWN"; level "2"; protein_id "ENSP00000310082.2"; source "HAVANA"; tag "CCDS";
chr16	HAVANA	exon	58518051	58518231	.	+	.	gene_id "ENSG00000103037.11"; transcript_id "ENST00000310682.6"; gene_type "protein_coding"; gene_status "KNOWN"; gene_name "SETD6"; transcript_type "protein_coding"; transcript_status "KNOWN"; transcript_name "SETD6-202"; exon_number "7"; exon_id "ENSE00001750254.1"; talon_gene "44204"; talon_transcript "154453"; talon_exon "719267"; ccdsid "CCDS10798.1"; exon_status "KNOWN"; level "2"; protein_id "ENSP00000310082.2"; source "HAVANA"; tag "CCDS";
chr16	HAVANA	exon	58518401	58518543	.	+	.	gene_id "ENSG00000103037.11"; transcript_id "ENST00000310682.6"; gene_type "protein_coding"; gene_status "KNOWN"; gene_name "SETD6"; transcript_type "protein_coding"; transcript_status "KNOWN"; transcript_name "SETD6-202"; exon_number "8"; exon_id "ENSE00003544536.1"; talon_gene "44204"; talon_transcript "154453"; talon_exon "719269"; ccdsid "CCDS10798.1"; exon_status "KNOWN"; level "2"; protein_id "ENSP00000310082.2"; source "HAVANA"; tag "CCDS";
chr16	HAVANA	exon	58518724	58519662	.	+	.	gene_id "ENSG00000103037.11"; transcript_id "ENST00000310682.6"; gene_type "protein_coding"; gene_status "KNOWN"; gene_name "SETD6"; transcript_type "protein_coding"; transcript_status "KNOWN"; transcript_name "SETD6-202"; exon_number "9"; exon_id "ENSE00001201931.4"; talon_gene "44204"; talon_transcript "154453"; talon_exon "719271"; ccdsid "CCDS10798.1"; exon_status "KNOWN"; level "2"; protein_id "ENSP00000310082.2"; source "HAVANA"; tag "CCDS";
chr16	HAVANA	transcript	58515488	58519110	.	+	.	gene_id "ENSG00000103037.11"; transcript_id "ENST00000219315.8"; gene_name "SETD6"; gene_status "KNOWN"; gene_type "protein_coding"; transcript_type "protein_coding"; transcript_status "KNOWN"; transcript_name "SETD6-201"; talon_gene "44204"; talon_transcript "154455"; ccdsid "CCDS54013.1"; havana_transcript "OTTHUMT00000317274.2"; level "2"; protein_id "ENSP00000219315.4"; source "HAVANA"; tag "CCDS"; transcript_support_level "1";
chr16	HAVANA	exon	58515488	58515564	.	+	.	gene_id "ENSG00000103037.11"; transcript_id "ENST00000219315.8"; gene_type "protein_coding"; gene_status "KNOWN"; gene_name "SETD6"; transcript_type "protein_coding"; transcript_status "KNOWN"; transcript_name "SETD6-201"; exon_number "1"; exon_id "ENSE00001923546.1"; talon_gene "44204"; talon_transcript "154455"; talon_exon "719276"; ccdsid "CCDS54013.1"; exon_status "KNOWN"; level "2"; protein_id "ENSP00000219315.4"; source "HAVANA"; tag "CCDS";
chr16	HAVANA	exon	58515791	58516097	.	+	.	gene_id "ENSG00000103037.11"; transcript_id "ENST00000219315.8"; gene_type "protein_coding"; gene_status "KNOWN"; gene_name "SETD6"; transcript_type "protein_coding"; transcript_status "KNOWN"; transcript_name "SETD6-201"; exon_number "2"; exon_id "ENSE00001281531.1"; talon_gene "44204"; talon_transcript "154455"; talon_exon "719277"; ccdsid "CCDS54013.1"; exon_status "KNOWN"; level "2"; protein_id "ENSP00000219315.4"; source "HAVANA"; tag "CCDS";
chr16	HAVANA	exon	58516202	58516343	.	+	.	gene_id "ENSG00000103037.11"; transcript_id "ENST00000219315.8"; gene_type "protein_coding"; gene_status "KNOWN"; gene_name "SETD6"; transcript_type "protein_coding"; transcript_status "KNOWN"; transcript_name "SETD6-201"; exon_number "3"; exon_id "ENSE00003649304.1"; talon_gene "44204"; talon_transcript "154455"; talon_exon "719261"; ccdsid "CCDS10798.1"; exon_status "KNOWN"; level "2"; protein_id "ENSP00000310082.2"; source "HAVANA"; tag "CCDS";
chr16	HAVANA	exon	58516478	58516672	.	+	.	gene_id "ENSG00000103037.11"; transcript_id "ENST00000219315.8"; gene_type "protein_coding"; gene_status "KNOWN"; gene_name "SETD6"; transcript_type "protein_coding"; transcript_status "KNOWN"; transcript_name "SETD6-201"; exon_number "4"; exon_id "ENSE00003582982.1"; talon_gene "44204"; talon_transcript "154455"; talon_exon "719263"; ccdsid "CCDS10798.1"; exon_status "KNOWN"; level "2"; protein_id "ENSP00000310082.2"; source "HAVANA"; tag "CCDS";
chr16	HAVANA	exon	58516808	58516928	.	+	.	gene_id "ENSG00000103037.11"; transcript_id "ENST00000219315.8"; gene_type "protein_coding"; gene_status "KNOWN"; gene_name "SETD6"; transcript_type "protein_coding"; transcript_status "KNOWN"; transcript_name "SETD6-201"; exon_number "5"; exon_id "ENSE00003500819.1"; talon_gene "44204"; talon_transcript "154455"; talon_exon "719265"; ccdsid "CCDS10798.1"; exon_status "KNOWN"; level "2"; protein_id "ENSP00000310082.2"; source "HAVANA"; tag "CCDS";
chr16	HAVANA	exon	58518051	58518231	.	+	.	gene_id "ENSG00000103037.11"; transcript_id "ENST00000219315.8"; gene_type "protein_coding"; gene_status "KNOWN"; gene_name "SETD6"; transcript_type "protein_coding"; transcript_status "KNOWN"; transcript_name "SETD6-201"; exon_number "6"; exon_id "ENSE00001750254.1"; talon_gene "44204"; talon_transcript "154455"; talon_exon "719267"; ccdsid "CCDS10798.1"; exon_status "KNOWN"; level "2"; protein_id "ENSP00000310082.2"; source "HAVANA"; tag "CCDS";
chr16	HAVANA	exon	58518401	58518543	.	+	.	gene_id "ENSG00000103037.11"; transcript_id "ENST00000219315.8"; gene_type "protein_coding"; gene_status "KNOWN"; gene_name "SETD6"; transcript_type "protein_coding"; transcript_status "KNOWN"; transcript_name "SETD6-201"; exon_number "7"; exon_id "ENSE00003544536.1"; talon_gene "44204"; talon_transcript "154455"; talon_exon "719269"; ccdsid "CCDS10798.1"; exon_status "KNOWN"; level "2"; protein_id "ENSP00000310082.2"; source "HAVANA"; tag "CCDS";
chr16	HAVANA	exon	58518724	58519110	.	+	.	gene_id "ENSG00000103037.11"; transcript_id "ENST00000219315.8"; gene_type "protein_coding"; gene_status "KNOWN"; gene_name "SETD6"; transcript_type "protein_coding"; transcript_status "KNOWN"; transcript_name "SETD6-201"; exon_number "8"; exon_id "ENSE00001655755.2"; talon_gene "44204"; talon_transcript "154455"; talon_exon "719278"; ccdsid "CCDS54013.1"; exon_status "KNOWN"; level "2"; protein_id "ENSP00000219315.4"; source "HAVANA"; tag "CCDS";
chr16	HAVANA	transcript	58518186	58518898	.	+	.	gene_id "ENSG00000103037.11"; transcript_id "ENST00000491587.1"; gene_name "SETD6"; gene_status "KNOWN"; gene_type "protein_coding"; transcript_type "retained_intron"; transcript_status "KNOWN"; transcript_name "SETD6-212"; talon_gene "44204"; talon_transcript "154465"; havana_transcript "OTTHUMT00000317284.1"; level "2"; source "HAVANA"; transcript_support_level "2";
chr16	HAVANA	exon	58518186	58518543	.	+	.	gene_id "ENSG00000103037.11"; transcript_id "ENST00000491587.1"; gene_type "protein_coding"; gene_status "KNOWN"; gene_name "SETD6"; transcript_type "retained_intron"; transcript_status "KNOWN"; transcript_name "SETD6-212"; exon_number "1"; exon_id "ENSE00001849785.1"; talon_gene "44204"; talon_transcript "154465"; talon_exon "719302"; exon_status "KNOWN"; level "2"; source "HAVANA";
chr16	HAVANA	exon	58518724	58518898	.	+	.	gene_id "ENSG00000103037.11"; transcript_id "ENST00000491587.1"; gene_type "protein_coding"; gene_status "KNOWN"; gene_name "SETD6"; transcript_type "retained_intron"; transcript_status "KNOWN"; transcript_name "SETD6-212"; exon_number "2"; exon_id "ENSE00001882383.1"; talon_gene "44204"; talon_transcript "154465"; talon_exon "719303"; exon_status "KNOWN"; level "2"; source "HAVANA";
chr16	HAVANA	gene	58519951	58629838	.	-	.	gene_id "ENSG00000125107.17"; gene_name "CNOT1"; gene_status "KNOWN"; gene_type "protein_coding"; talon_gene "44205"; havana_gene "OTTHUMG00000133487.11"; level "1"; tag "overlapping_locus";
chr16	HAVANA	transcript	58519951	58629886	.	-	.	gene_id "ENSG00000125107.17"; transcript_id "ENST00000317147.9"; gene_name "CNOT1"; gene_status "KNOWN"; gene_type "protein_coding"; transcript_type "protein_coding"; transcript_status "KNOWN"; transcript_name "CNOT1-201"; talon_gene "44205"; talon_transcript "154466"; ccdsid "CCDS10799.1"; havana_transcript "OTTHUMT00000257385.3"; level "2"; protein_id "ENSP00000320949.5"; source "HAVANA"; tag "CCDS"; transcript_support_level "1";
chr16	HAVANA	exon	58629728	58629886	.	-	.	gene_id "ENSG00000125107.17"; transcript_id "ENST00000317147.9"; gene_type "protein_coding"; gene_status "KNOWN"; gene_name "CNOT1"; transcript_type "protein_coding"; transcript_status "KNOWN"; transcript_name "CNOT1-201"; exon_number "1"; exon_id "ENSE00002576463.1"; talon_gene "44205"; talon_transcript "154466"; talon_exon "719304"; ccdsid "CCDS10799.1"; exon_status "KNOWN"; level "2"; protein_id "ENSP00000320949.5"; source "HAVANA"; tag "CCDS";
chr16	HAVANA	exon	58599236	58599511	.	-	.	gene_id "ENSG00000125107.17"; transcript_id "ENST00000317147.9"; gene_type "protein_coding"; gene_status "KNOWN"; gene_name "CNOT1"; transcript_type "protein_coding"; transcript_status "KNOWN"; transcript_name "CNOT1-201"; exon_number "2"; exon_id "ENSE00002719835.1"; talon_gene "44205"; talon_transcript "154466"; talon_exon "719306"; ccdsid "CCDS10799.1"; exon_status "KNOWN"; level "2"; protein_id "ENSP00000320949.5"; source "HAVANA"; tag "CCDS";
chr16	ENSEMBL	exon	58588799	58588906	.	-	.	gene_id "ENSG00000125107.17"; transcript_id "ENST00000317147.9"; gene_type "protein_coding"; gene_status "KNOWN"; gene_name "CNOT1"; transcript_type "protein_coding"; transcript_status "KNOWN"; transcript_name "CNOT1-201"; exon_number "3"; exon_id "ENSE00001775315.1"; talon_gene "44205"; talon_transcript "154466"; talon_exon "719308"; ccdsid "CCDS10799.1"; exon_status "KNOWN"; level "3"; protein_id "ENSP00000485782.1"; source "ENSEMBL"; tag "basic";
chr16	HAVANA	exon	58587780	58587878	.	-	.	gene_id "ENSG00000125107.17"; transcript_id "ENST00000317147.9"; gene_type "protein_coding"; gene_status "KNOWN"; gene_name "CNOT1"; transcript_type "protein_coding"; transcript_status "KNOWN"; transcript_name "CNOT1-201"; exon_number "4"; exon_id "ENSE00001632878.1"; talon_gene "44205"; talon_transcript "154466"; talon_exon "719310"; ccdsid "CCDS10799.1"; exon_status "KNOWN"; level "2"; protein_id "ENSP00000320949.5"; source "HAVANA"; tag "CCDS";
chr16	HAVANA	exon	58587345	58587413	.	-	.	gene_id "ENSG00000125107.17"; transcript_id "ENST00000317147.9"; gene_type "protein_coding"; gene_status "KNOWN"; gene_name "CNOT1"; transcript_type "protein_coding"; transcript_status "KNOWN"; transcript_name "CNOT1-201"; exon_number "5"; exon_id "ENSE00001628119.1"; talon_gene "44205"; talon_transcript "154466"; talon_exon "719312"; ccdsid "CCDS10799.1"; exon_status "KNOWN"; level "2"; protein_id "ENSP00000320949.5"; source "HAVANA"; tag "CCDS";
chr16	HAVANA	exon	58587201	58587255	.	-	.	gene_id "ENSG00000125107.17"; transcript_id "ENST00000317147.9"; gene_type "protein_coding"; gene_status "KNOWN"; gene_name "CNOT1"; transcript_type "protein_coding"; transcript_status "KNOWN"; transcript_name "CNOT1-201"; exon_number "6"; exon_id "ENSE00001764145.1"; talon_gene "44205"; talon_transcript "154466"; talon_exon "719314"; ccdsid "CCDS10799.1"; exon_status "KNOWN"; level "2"; protein_id "ENSP00000320949.5"; source "HAVANA"; tag "CCDS";
chr16	HAVANA	exon	58586545	58586748	.	-	.	gene_id "ENSG00000125107.17"; transcript_id "ENST00000317147.9"; gene_type "protein_coding"; gene_status "KNOWN"; gene_name "CNOT1"; transcript_type "protein_coding"; transcript_status "KNOWN"; transcript_name "CNOT1-201"; exon_number "7"; exon_id "ENSE00001782694.1"; talon_gene "44205"; talon_transcript "154466"; talon_exon "719316"; ccdsid "CCDS10799.1"; exon_status "KNOWN"; level "2"; protein_id "ENSP00000320949.5"; source "HAVANA"; tag "CCDS";
chr16	HAVANA	exon	58585338	58585506	.	-	.	gene_id "ENSG00000125107.17"; transcript_id "ENST00000317147.9"; gene_type "protein_coding"; gene_status "KNOWN"; gene_name "CNOT1"; transcript_type "protein_coding"; transcript_status "KNOWN"; transcript_name "CNOT1-201"; exon_number "8"; exon_id "ENSE00001700821.1"; talon_gene "44205"; talon_transcript "154466"; talon_exon "719318"; ccdsid "CCDS10799.1"; exon_status "KNOWN"; level "2"; protein_id "ENSP00000320949.5"; source "HAVANA"; tag "CCDS";
chr16	HAVANA	exon	58583056	58583182	.	-	.	gene_id "ENSG00000125107.17"; transcript_id "ENST00000317147.9"; gene_type "protein_coding"; gene_status "KNOWN"; gene_name "CNOT1"; transcript_type "protein_coding"; transcript_status "KNOWN"; transcript_name "CNOT1-201"; exon_number "9"; exon_id "ENSE00001697515.1"; talon_gene "44205"; talon_transcript "154466"; talon_exon "719320"; ccdsid "CCDS10799.1"; exon_status "KNOWN"; level "2"; protein_id "ENSP00000320949.5"; source "HAVANA"; tag "CCDS";
chr16	HAVANA	exon	58582793	58582903	.	-	.	gene_id "ENSG00000125107.17"; transcript_id "ENST00000317147.9"; gene_type "protein_coding"; gene_status "KNOWN"; gene_name "CNOT1"; transcript_type "protein_coding"; transcript_status "KNOWN"; transcript_name "CNOT1-201"; exon_number "10"; exon_id "ENSE00001602293.1"; talon_gene "44205"; talon_transcript "154466"; talon_exon "719322"; ccdsid "CCDS10799.1"; exon_status "KNOWN"; level "2"; protein_id "ENSP00000320949.5"; source "HAVANA"; tag "CCDS";
chr16	HAVANA	exon	58581345	58581515	.	-	.	gene_id "ENSG00000125107.17"; transcript_id "ENST00000317147.9"; gene_type "protein_coding"; gene_status "KNOWN"; gene_name "CNOT1"; transcript_type "protein_coding"; transcript_status "KNOWN"; transcript_name "CNOT1-201"; exon_number "11"; exon_id "ENSE00001636717.1"; talon_gene "44205"; talon_transcript "154466"; talon_exon "719324"; ccdsid "CCDS10799.1"; exon_status "KNOWN"; level "2"; protein_id "ENSP00000320949.5"; source "HAVANA"; tag "CCDS";
chr16	HAVANA	exon	58580633	58580760	.	-	.	gene_id "ENSG00000125107.17"; transcript_id "ENST00000317147.9"; gene_type "protein_coding"; gene_status "KNOWN"; gene_name "CNOT1"; transcript_type "protein_coding"; transcript_status "KNOWN"; transcript_name "CNOT1-201"; exon_number "12"; exon_id "ENSE00001622849.1"; talon_gene "44205"; talon_transcript "154466"; talon_exon "719326"; ccdsid "CCDS10799.1"; exon_status "KNOWN"; level "2"; protein_id "ENSP00000320949.5"; source "HAVANA"; tag "CCDS";
chr16	HAVANA	exon	58578699	58578939	.	-	.	gene_id "ENSG00000125107.17"; transcript_id "ENST00000317147.9"; gene_type "protein_coding"; gene_status "KNOWN"; gene_name "CNOT1"; transcript_type "protein_coding"; transcript_status "KNOWN"; transcript_name "CNOT1-201"; exon_number "13"; exon_id "ENSE00001769368.1"; talon_gene "44205"; talon_transcript "154466"; talon_exon "719328"; ccdsid "CCDS10799.1"; exon_status "KNOWN"; level "2"; protein_id "ENSP00000320949.5"; source "HAVANA"; tag "CCDS";
chr16	HAVANA	exon	58576463	58576582	.	-	.	gene_id "ENSG00000125107.17"; transcript_id "ENST00000317147.9"; gene_type "protein_coding"; gene_status "KNOWN"; gene_name "CNOT1"; transcript_type "protein_coding"; transcript_status "KNOWN"; transcript_name "CNOT1-201"; exon_number "14"; exon_id "ENSE00001658140.1"; talon_gene "44205"; talon_transcript "154466"; talon_exon "719330"; ccdsid "CCDS10799.1"; exon_status "KNOWN"; level "2"; protein_id "ENSP00000320949.5"; source "HAVANA"; tag "CCDS";
chr16	HAVANA	exon	58575007	58575129	.	-	.	gene_id "ENSG00000125107.17"; transcript_id "ENST00000317147.9"; gene_type "protein_coding"; gene_status "KNOWN"; gene_name "CNOT1"; transcript_type "protein_coding"; transcript_status "KNOWN"; transcript_name "CNOT1-201"; exon_number "15"; exon_id "ENSE00003594949.1"; talon_gene "44205"; talon_transcript "154466"; talon_exon "719332"; ccdsid "CCDS10799.1"; exon_status "KNOWN"; level "2"; protein_id "ENSP00000320949.5"; source "HAVANA"; tag "CCDS";
chr16	HAVANA	exon	58574609	58574760	.	-	.	gene_id "ENSG00000125107.17"; transcript_id "ENST00000317147.9"; gene_type "protein_coding"; gene_status "KNOWN"; gene_name "CNOT1"; transcript_type "protein_coding"; transcript_status "KNOWN"; transcript_name "CNOT1-201"; exon_number "16"; exon_id "ENSE00001748964.1"; talon_gene "44205"; talon_transcript "154466"; talon_exon "719334"; ccdsid "CCDS10799.1"; exon_status "KNOWN"; level "2"; protein_id "ENSP00000320949.5"; source "HAVANA"; tag "CCDS";
chr16	HAVANA	exon	58560212	58560362	.	-	.	gene_id "ENSG00000125107.17"; transcript_id "ENST00000317147.9"; gene_type "protein_coding"; gene_status "KNOWN"; gene_name "CNOT1"; transcript_type "protein_coding"; transcript_status "KNOWN"; transcript_name "CNOT1-201"; exon_number "17"; exon_id "ENSE00001760333.1"; talon_gene "44205"; talon_transcript "154466"; talon_exon "719336"; ccdsid "CCDS10799.1"; exon_status "KNOWN"; level "2"; protein_id "ENSP00000320949.5"; source "HAVANA"; tag "CCDS";
chr16	HAVANA	exon	58558473	58558674	.	-	.	gene_id "ENSG00000125107.17"; transcript_id "ENST00000317147.9"; gene_type "protein_coding"; gene_status "KNOWN"; gene_name "CNOT1"; transcript_type "protein_coding"; transcript_status "KNOWN"; transcript_name "CNOT1-201"; exon_number "18"; exon_id "ENSE00001632482.1"; talon_gene "44205"; talon_transcript "154466"; talon_exon "719338"; ccdsid "CCDS10799.1"; exon_status "KNOWN"; level "2"; protein_id "ENSP00000320949.5"; source "HAVANA"; tag "CCDS";
chr16	HAVANA	exon	58556847	58556993	.	-	.	gene_id "ENSG00000125107.17"; transcript_id "ENST00000317147.9"; gene_type "protein_coding"; gene_status "KNOWN"; gene_name "CNOT1"; transcript_type "protein_coding"; transcript_status "KNOWN"; transcript_name "CNOT1-201"; exon_number "19"; exon_id "ENSE00001799281.1"; talon_gene "44205"; talon_transcript "154466"; talon_exon "719340"; ccdsid "CCDS10799.1"; exon_status "KNOWN"; level "2"; protein_id "ENSP00000320949.5"; source "HAVANA"; tag "CCDS";
chr16	HAVANA	exon	58555784	58555908	.	-	.	gene_id "ENSG00000125107.17"; transcript_id "ENST00000317147.9"; gene_type "protein_coding"; gene_status "KNOWN"; gene_name "CNOT1"; transcript_type "protein_coding"; transcript_status "KNOWN"; transcript_name "CNOT1-201"; exon_number "20"; exon_id "ENSE00003790565.1"; talon_gene "44205"; talon_transcript "154466"; talon_exon "719342"; ccdsid "CCDS10799.1"; exon_status "KNOWN"; level "2"; protein_id "ENSP00000320949.5"; source "HAVANA"; tag "CCDS";
chr16	HAVANA	exon	58555251	58555537	.	-	.	gene_id "ENSG00000125107.17"; transcript_id "ENST00000317147.9"; gene_type "protein_coding"; gene_status "KNOWN"; gene_name "CNOT1"; transcript_type "protein_coding"; transcript_status "KNOWN"; transcript_name "CNOT1-201"; exon_number "21"; exon_id "ENSE00003513446.1"; talon_gene "44205"; talon_transcript "154466"; talon_exon "719344"; ccdsid "CCDS10799.1"; exon_status "KNOWN"; level "2"; protein_id "ENSP00000320949.5"; source "HAVANA"; tag "CCDS";
chr16	HAVANA	exon	58553782	58553860	.	-	.	gene_id "ENSG00000125107.17"; transcript_id "ENST00000317147.9"; gene_type "protein_coding"; gene_status "KNOWN"; gene_name "CNOT1"; transcript_type "protein_coding"; transcript_status "KNOWN"; transcript_name "CNOT1-201"; exon_number "22"; exon_id "ENSE00001598351.1"; talon_gene "44205"; talon_transcript "154466"; talon_exon "719346"; ccdsid "CCDS10799.1"; exon_status "KNOWN"; level "2"; protein_id "ENSP00000320949.5"; source "HAVANA"; tag "CCDS";
chr16	HAVANA	exon	58551589	58551819	.	-	.	gene_id "ENSG00000125107.17"; transcript_id "ENST00000317147.9"; gene_type "protein_coding"; gene_status "KNOWN"; gene_name "CNOT1"; transcript_type "protein_coding"; transcript_status "KNOWN"; transcript_name "CNOT1-201"; exon_number "23"; exon_id "ENSE00001662924.1"; talon_gene "44205"; talon_transcript "154466"; talon_exon "719348"; ccdsid "CCDS10799.1"; exon_status "KNOWN"; level "2"; protein_id "ENSP00000320949.5"; source "HAVANA"; tag "CCDS";
chr16	HAVANA	exon	58551132	58551272	.	-	.	gene_id "ENSG00000125107.17"; transcript_id "ENST00000317147.9"; gene_type "protein_coding"; gene_status "KNOWN"; gene_name "CNOT1"; transcript_type "protein_coding"; transcript_status "KNOWN"; transcript_name "CNOT1-201"; exon_number "24"; exon_id "ENSE00003512089.1"; talon_gene "44205"; talon_transcript "154466"; talon_exon "719350"; ccdsid "CCDS10799.1"; exon_status "KNOWN"; level "2"; protein_id "ENSP00000320949.5"; source "HAVANA"; tag "CCDS";
chr16	HAVANA	exon	58549719	58549898	.	-	.	gene_id "ENSG00000125107.17"; transcript_id "ENST00000317147.9"; gene_type "protein_coding"; gene_status "KNOWN"; gene_name "CNOT1"; transcript_type "protein_coding"; transcript_status "KNOWN"; transcript_name "CNOT1-201"; exon_number "25"; exon_id "ENSE00001634833.1"; talon_gene "44205"; talon_transcript "154466"; talon_exon "719352"; ccdsid "CCDS10799.1"; exon_status "KNOWN"; level "2"; protein_id "ENSP00000320949.5"; source "HAVANA"; tag "CCDS";
chr16	HAVANA	exon	58547566	58547682	.	-	.	gene_id "ENSG00000125107.17"; transcript_id "ENST00000317147.9"; gene_type "protein_coding"; gene_status "KNOWN"; gene_name "CNOT1"; transcript_type "protein_coding"; transcript_status "KNOWN"; transcript_name "CNOT1-201"; exon_number "26"; exon_id "ENSE00001675588.1"; talon_gene "44205"; talon_transcript "154466"; talon_exon "719354"; ccdsid "CCDS10799.1"; exon_status "KNOWN"; level "2"; protein_id "ENSP00000320949.5"; source "HAVANA"; tag "CCDS";
chr16	HAVANA	exon	58547186	58547296	.	-	.	gene_id "ENSG00000125107.17"; transcript_id "ENST00000317147.9"; gene_type "protein_coding"; gene_status "KNOWN"; gene_name "CNOT1"; transcript_type "protein_coding"; transcript_status "KNOWN"; transcript_name "CNOT1-201"; exon_number "27"; exon_id "ENSE00001770039.1"; talon_gene "44205"; talon_transcript "154466"; talon_exon "719356"; ccdsid "CCDS10799.1"; exon_status "KNOWN"; level "2"; protein_id "ENSP00000320949.5"; source "HAVANA"; tag "CCDS";
chr16	HAVANA	exon	58546672	58546749	.	-	.	gene_id "ENSG00000125107.17"; transcript_id "ENST00000317147.9"; gene_type "protein_coding"; gene_status "KNOWN"; gene_name "CNOT1"; transcript_type "protein_coding"; transcript_status "KNOWN"; transcript_name "CNOT1-201"; exon_number "28"; exon_id "ENSE00001663046.1"; talon_gene "44205"; talon_transcript "154466"; talon_exon "719358"; ccdsid "CCDS10799.1"; exon_status "KNOWN"; level "2"; protein_id "ENSP00000320949.5"; source "HAVANA"; tag "CCDS";
chr16	HAVANA	exon	58546321	58546498	.	-	.	gene_id "ENSG00000125107.17"; transcript_id "ENST00000317147.9"; gene_type "protein_coding"; gene_status "KNOWN"; gene_name "CNOT1"; transcript_type "protein_coding"; transcript_status "KNOWN"; transcript_name "CNOT1-201"; exon_number "29"; exon_id "ENSE00001654150.1"; talon_gene "44205"; talon_transcript "154466"; talon_exon "719360"; ccdsid "CCDS10799.1"; exon_status "KNOWN"; level "2"; protein_id "ENSP00000320949.5"; source "HAVANA"; tag "CCDS";
chr16	HAVANA	exon	58545361	58545491	.	-	.	gene_id "ENSG00000125107.17"; transcript_id "ENST00000317147.9"; gene_type "protein_coding"; gene_status "KNOWN"; gene_name "CNOT1"; transcript_type "protein_coding"; transcript_status "KNOWN"; transcript_name "CNOT1-201"; exon_number "30"; exon_id "ENSE00001602076.1"; talon_gene "44205"; talon_transcript "154466"; talon_exon "719362"; ccdsid "CCDS10799.1"; exon_status "KNOWN"; level "2"; protein_id "ENSP00000320949.5"; source "HAVANA"; tag "CCDS";
chr16	HAVANA	exon	58543607	58543903	.	-	.	gene_id "ENSG00000125107.17"; transcript_id "ENST00000317147.9"; gene_type "protein_coding"; gene_status "KNOWN"; gene_name "CNOT1"; transcript_type "protein_coding"; transcript_status "KNOWN"; transcript_name "CNOT1-201"; exon_number "31"; exon_id "ENSE00003784078.1"; talon_gene "44205"; talon_transcript "154466"; talon_exon "719364"; ccdsid "CCDS10799.1"; exon_status "KNOWN"; level "2"; protein_id "ENSP00000320949.5"; source "HAVANA"; tag "CCDS";
chr16	HAVANA	exon	58542428	58542568	.	-	.	gene_id "ENSG00000125107.17"; transcript_id "ENST00000317147.9"; gene_type "protein_coding"; gene_status "KNOWN"; gene_name "CNOT1"; transcript_type "protein_coding"; transcript_status "KNOWN"; transcript_name "CNOT1-201"; exon_number "32"; exon_id "ENSE00003477453.1"; talon_gene "44205"; talon_transcript "154466"; talon_exon "719366"; ccdsid "CCDS10799.1"; exon_status "KNOWN"; level "2"; protein_id "ENSP00000320949.5"; source "HAVANA"; tag "CCDS";
chr16	HAVANA	exon	58542231	58542335	.	-	.	gene_id "ENSG00000125107.17"; transcript_id "ENST00000317147.9"; gene_type "protein_coding"; gene_status "KNOWN"; gene_name "CNOT1"; transcript_type "protein_coding"; transcript_status "KNOWN"; transcript_name "CNOT1-201"; exon_number "33"; exon_id "ENSE00001663070.1"; talon_gene "44205"; talon_transcript "154466"; talon_exon "719368"; ccdsid "CCDS10799.1"; exon_status "KNOWN"; level "2"; protein_id "ENSP00000320949.5"; source "HAVANA"; tag "CCDS";
chr16	HAVANA	exon	58541501	58541620	.	-	.	gene_id "ENSG00000125107.17"; transcript_id "ENST00000317147.9"; gene_type "protein_coding"; gene_status "KNOWN"; gene_name "CNOT1"; transcript_type "protein_coding"; transcript_status "KNOWN"; transcript_name "CNOT1-201"; exon_number "34"; exon_id "ENSE00001617083.1"; talon_gene "44205"; talon_transcript "154466"; talon_exon "719370"; ccdsid "CCDS10799.1"; exon_status "KNOWN"; level "2"; protein_id "ENSP00000320949.5"; source "HAVANA"; tag "CCDS";
chr16	HAVANA	exon	58539768	58539959	.	-	.	gene_id "ENSG00000125107.17"; transcript_id "ENST00000317147.9"; gene_type "protein_coding"; gene_status "KNOWN"; gene_name "CNOT1"; transcript_type "protein_coding"; transcript_status "KNOWN"; transcript_name "CNOT1-201"; exon_number "35"; exon_id "ENSE00001634130.1"; talon_gene "44205"; talon_transcript "154466"; talon_exon "719372"; ccdsid "CCDS10799.1"; exon_status "KNOWN"; level "2"; protein_id "ENSP00000320949.5"; source "HAVANA"; tag "CCDS";
chr16	HAVANA	exon	58538772	58538914	.	-	.	gene_id "ENSG00000125107.17"; transcript_id "ENST00000317147.9"; gene_type "protein_coding"; gene_status "KNOWN"; gene_name "CNOT1"; transcript_type "protein_coding"; transcript_status "KNOWN"; transcript_name "CNOT1-201"; exon_number "36"; exon_id "ENSE00003545087.1"; talon_gene "44205"; talon_transcript "154466"; talon_exon "719374"; ccdsid "CCDS10799.1"; exon_status "KNOWN"; level "2"; protein_id "ENSP00000320949.5"; source "HAVANA"; tag "CCDS";
chr16	HAVANA	exon	58538158	58538266	.	-	.	gene_id "ENSG00000125107.17"; transcript_id "ENST00000317147.9"; gene_type "protein_coding"; gene_status "KNOWN"; gene_name "CNOT1"; transcript_type "protein_coding"; transcript_status "KNOWN"; transcript_name "CNOT1-201"; exon_number "37"; exon_id "ENSE00003694120.1"; talon_gene "44205"; talon_transcript "154466"; talon_exon "719376"; ccdsid "CCDS10799.1"; exon_status "KNOWN"; level "2"; protein_id "ENSP00000320949.5"; source "HAVANA"; tag "CCDS";
chr16	HAVANA	exon	58537891	58538060	.	-	.	gene_id "ENSG00000125107.17"; transcript_id "ENST00000317147.9"; gene_type "protein_coding"; gene_status "KNOWN"; gene_name "CNOT1"; transcript_type "protein_coding"; transcript_status "KNOWN"; transcript_name "CNOT1-201"; exon_number "38"; exon_id "ENSE00001691499.1"; talon_gene "44205"; talon_transcript "154466"; talon_exon "719378"; ccdsid "CCDS10799.1"; exon_status "KNOWN"; level "2"; protein_id "ENSP00000320949.5"; source "HAVANA"; tag "CCDS";
chr16	HAVANA	exon	58536989	58537220	.	-	.	gene_id "ENSG00000125107.17"; transcript_id "ENST00000317147.9"; gene_type "protein_coding"; gene_status "KNOWN"; gene_name "CNOT1"; transcript_type "protein_coding"; transcript_status "KNOWN"; transcript_name "CNOT1-201"; exon_number "39"; exon_id "ENSE00001599392.1"; talon_gene "44205"; talon_transcript "154466"; talon_exon "719380"; ccdsid "CCDS10799.1"; exon_status "KNOWN"; level "2"; protein_id "ENSP00000320949.5"; source "HAVANA"; tag "CCDS";
chr16	HAVANA	exon	58534147	58534395	.	-	.	gene_id "ENSG00000125107.17"; transcript_id "ENST00000317147.9"; gene_type "protein_coding"; gene_status "KNOWN"; gene_name "CNOT1"; transcript_type "protein_coding"; transcript_status "KNOWN"; transcript_name "CNOT1-201"; exon_number "40"; exon_id "ENSE00001716391.1"; talon_gene "44205"; talon_transcript "154466"; talon_exon "719382"; ccdsid "CCDS10799.1"; exon_status "KNOWN"; level "2"; protein_id "ENSP00000320949.5"; source "HAVANA"; tag "CCDS";
chr16	HAVANA	exon	58532232	58532395	.	-	.	gene_id "ENSG00000125107.17"; transcript_id "ENST00000317147.9"; gene_type "protein_coding"; gene_status "KNOWN"; gene_name "CNOT1"; transcript_type "protein_coding"; transcript_status "KNOWN"; transcript_name "CNOT1-201"; exon_number "41"; exon_id "ENSE00001645392.1"; talon_gene "44205"; talon_transcript "154466"; talon_exon "719384"; ccdsid "CCDS10799.1"; exon_status "KNOWN"; level "2"; protein_id "ENSP00000320949.5"; source "HAVANA"; tag "CCDS";
chr16	HAVANA	exon	58531958	58532075	.	-	.	gene_id "ENSG00000125107.17"; transcript_id "ENST00000317147.9"; gene_type "protein_coding"; gene_status "KNOWN"; gene_name "CNOT1"; transcript_type "protein_coding"; transcript_status "KNOWN"; transcript_name "CNOT1-201"; exon_number "42"; exon_id "ENSE00003789675.1"; talon_gene "44205"; talon_transcript "154466"; talon_exon "719386"; ccdsid "CCDS10799.1"; exon_status "KNOWN"; level "2"; protein_id "ENSP00000320949.5"; source "HAVANA"; tag "CCDS";
chr16	HAVANA	exon	58530246	58530347	.	-	.	gene_id "ENSG00000125107.17"; transcript_id "ENST00000317147.9"; gene_type "protein_coding"; gene_status "KNOWN"; gene_name "CNOT1"; transcript_type "protein_coding"; transcript_status "KNOWN"; transcript_name "CNOT1-201"; exon_number "43"; exon_id "ENSE00003678982.1"; talon_gene "44205"; talon_transcript "154466"; talon_exon "719388"; ccdsid "CCDS10799.1"; exon_status "KNOWN"; level "2"; protein_id "ENSP00000320949.5"; source "HAVANA"; tag "CCDS";
chr16	HAVANA	exon	58528475	58528648	.	-	.	gene_id "ENSG00000125107.17"; transcript_id "ENST00000317147.9"; gene_type "protein_coding"; gene_status "KNOWN"; gene_name "CNOT1"; transcript_type "protein_coding"; transcript_status "KNOWN"; transcript_name "CNOT1-201"; exon_number "44"; exon_id "ENSE00003557115.1"; talon_gene "44205"; talon_transcript "154466"; talon_exon "719390"; ccdsid "CCDS10799.1"; exon_status "KNOWN"; level "2"; protein_id "ENSP00000320949.5"; source "HAVANA"; tag "CCDS";
chr16	HAVANA	exon	58525989	58526138	.	-	.	gene_id "ENSG00000125107.17"; transcript_id "ENST00000317147.9"; gene_type "protein_coding"; gene_status "KNOWN"; gene_name "CNOT1"; transcript_type "protein_coding"; transcript_status "KNOWN"; transcript_name "CNOT1-201"; exon_number "45"; exon_id "ENSE00003674550.1"; talon_gene "44205"; talon_transcript "154466"; talon_exon "719392"; ccdsid "CCDS10799.1"; exon_status "KNOWN"; level "2"; protein_id "ENSP00000320949.5"; source "HAVANA"; tag "CCDS";
chr16	HAVANA	exon	58525179	58525359	.	-	.	gene_id "ENSG00000125107.17"; transcript_id "ENST00000317147.9"; gene_type "protein_coding"; gene_status "KNOWN"; gene_name "CNOT1"; transcript_type "protein_coding"; transcript_status "KNOWN"; transcript_name "CNOT1-201"; exon_number "46"; exon_id "ENSE00003535253.1"; talon_gene "44205"; talon_transcript "154466"; talon_exon "719394"; ccdsid "CCDS10799.1"; exon_status "KNOWN"; level "2"; protein_id "ENSP00000320949.5"; source "HAVANA"; tag "CCDS";
chr16	HAVANA	exon	58523370	58523502	.	-	.	gene_id "ENSG00000125107.17"; transcript_id "ENST00000317147.9"; gene_type "protein_coding"; gene_status "KNOWN"; gene_name "CNOT1"; transcript_type "protein_coding"; transcript_status "KNOWN"; transcript_name "CNOT1-201"; exon_number "47"; exon_id "ENSE00003663698.1"; talon_gene "44205"; talon_transcript "154466"; talon_exon "719396"; ccdsid "CCDS10799.1"; exon_status "KNOWN"; level "2"; protein_id "ENSP00000320949.5"; source "HAVANA"; tag "CCDS";
chr16	HAVANA	exon	58521183	58521317	.	-	.	gene_id "ENSG00000125107.17"; transcript_id "ENST00000317147.9"; gene_type "protein_coding"; gene_status "KNOWN"; gene_name "CNOT1"; transcript_type "protein_coding"; transcript_status "KNOWN"; transcript_name "CNOT1-201"; exon_number "48"; exon_id "ENSE00003739396.1"; talon_gene "44205"; talon_transcript "154466"; talon_exon "719398"; ccdsid "CCDS10799.1"; exon_status "KNOWN"; level "2"; protein_id "ENSP00000320949.5"; source "HAVANA"; tag "CCDS";
chr16	HAVANA	exon	58519951	58521036	.	-	.	gene_id "ENSG00000125107.17"; transcript_id "ENST00000317147.9"; gene_type "protein_coding"; gene_status "KNOWN"; gene_name "CNOT1"; transcript_type "protein_coding"; transcript_status "KNOWN"; transcript_name "CNOT1-201"; exon_number "49"; exon_id "ENSE00001891750.1"; talon_gene "44205"; talon_transcript "154466"; talon_exon "719400"; ccdsid "CCDS10799.1"; exon_status "KNOWN"; level "2"; protein_id "ENSP00000320949.5"; source "HAVANA"; tag "CCDS";
chr16	TALON	transcript	58519951	58530668	.	-	.	gene_id "ENSG00000125107.17"; transcript_id "ENCODEHT000366038"; gene_name "CNOT1"; gene_status "KNOWN"; gene_type "protein_coding"; transcript_status "NOVEL"; transcript_name "ENCODEHT000366038"; talon_gene "44205"; talon_transcript "366038"; ISM-suffix_to_IDs "154466,154467,154468,366026,366032,366034"; ISM-suffix_transcript "TRUE"; ISM_to_IDs "154466,154467,154468,366026,366032,366034"; ISM_transcript "TRUE";
chr16	HAVANA	exon	58530246	58530668	.	-	.	gene_id "ENSG00000125107.17"; transcript_id "ENCODEHT000366038"; gene_type "protein_coding"; gene_status "KNOWN"; gene_name "CNOT1"; transcript_status "NOVEL"; transcript_name "ENCODEHT000366038"; exon_number "1"; exon_id "ENSE00002625142.1"; talon_gene "44205"; talon_transcript "366038"; talon_exon "719414"; exon_status "KNOWN"; level "2"; source "HAVANA";
chr16	HAVANA	exon	58528475	58528648	.	-	.	gene_id "ENSG00000125107.17"; transcript_id "ENCODEHT000366038"; gene_type "protein_coding"; gene_status "KNOWN"; gene_name "CNOT1"; transcript_status "NOVEL"; transcript_name "ENCODEHT000366038"; exon_number "2"; exon_id "ENSE00003557115.1"; talon_gene "44205"; talon_transcript "366038"; talon_exon "719390"; ccdsid "CCDS10799.1"; exon_status "KNOWN"; level "2"; protein_id "ENSP00000320949.5"; source "HAVANA"; tag "CCDS";
chr16	HAVANA	exon	58525989	58526138	.	-	.	gene_id "ENSG00000125107.17"; transcript_id "ENCODEHT000366038"; gene_type "protein_coding"; gene_status "KNOWN"; gene_name "CNOT1"; transcript_status "NOVEL"; transcript_name "ENCODEHT000366038"; exon_number "3"; exon_id "ENSE00003674550.1"; talon_gene "44205"; talon_transcript "366038"; talon_exon "719392"; ccdsid "CCDS10799.1"; exon_status "KNOWN"; level "2"; protein_id "ENSP00000320949.5"; source "HAVANA"; tag "CCDS";
chr16	HAVANA	exon	58525179	58525359	.	-	.	gene_id "ENSG00000125107.17"; transcript_id "ENCODEHT000366038"; gene_type "protein_coding"; gene_status "KNOWN"; gene_name "CNOT1"; transcript_status "NOVEL"; transcript_name "ENCODEHT000366038"; exon_number "4"; exon_id "ENSE00003535253.1"; talon_gene "44205"; talon_transcript "366038"; talon_exon "719394"; ccdsid "CCDS10799.1"; exon_status "KNOWN"; level "2"; protein_id "ENSP00000320949.5"; source "HAVANA"; tag "CCDS";
chr16	HAVANA	exon	58523370	58523502	.	-	.	gene_id "ENSG00000125107.17"; transcript_id "ENCODEHT000366038"; gene_type "protein_coding"; gene_status "KNOWN"; gene_name "CNOT1"; transcript_status "NOVEL"; transcript_name "ENCODEHT000366038"; exon_number "5"; exon_id "ENSE00003663698.1"; talon_gene "44205"; talon_transcript "366038"; talon_exon "719396"; ccdsid "CCDS10799.1"; exon_status "KNOWN"; level "2"; protein_id "ENSP00000320949.5"; source "HAVANA"; tag "CCDS";
chr16	HAVANA	exon	58521183	58521317	.	-	.	gene_id "ENSG00000125107.17"; transcript_id "ENCODEHT000366038"; gene_type "protein_coding"; gene_status "KNOWN"; gene_name "CNOT1"; transcript_status "NOVEL"; transcript_name "ENCODEHT000366038"; exon_number "6"; exon_id "ENSE00003739396.1"; talon_gene "44205"; talon_transcript "366038"; talon_exon "719398"; ccdsid "CCDS10799.1"; exon_status "KNOWN"; level "2"; protein_id "ENSP00000320949.5"; source "HAVANA"; tag "CCDS";
chr16	HAVANA	exon	58519951	58521036	.	-	.	gene_id "ENSG00000125107.17"; transcript_id "ENCODEHT000366038"; gene_type "protein_coding"; gene_status "KNOWN"; gene_name "CNOT1"; transcript_status "NOVEL"; transcript_name "ENCODEHT000366038"; exon_number "7"; exon_id "ENSE00001891750.1"; talon_gene "44205"; talon_transcript "366038"; talon_exon "719400"; ccdsid "CCDS10799.1"; exon_status "KNOWN"; level "2"; protein_id "ENSP00000320949.5"; source "HAVANA"; tag "CCDS";
chr16	TALON	transcript	58519951	58523502	.	-	.	gene_id "ENSG00000125107.17"; transcript_id "ENCODEHT000366043"; gene_name "CNOT1"; gene_status "KNOWN"; gene_type "protein_coding"; transcript_status "NOVEL"; transcript_name "ENCODEHT000366043"; talon_gene "44205"; talon_transcript "366043"; ISM-suffix_to_IDs "154466,154467,154468,154469,154470,366026,366032,366034,366038"; ISM-suffix_transcript "TRUE"; ISM_to_IDs "154466,154467,154468,154469,154470,366026,366032,366034,366038"; ISM_transcript "TRUE";
chr16	HAVANA	exon	58523370	58523502	.	-	.	gene_id "ENSG00000125107.17"; transcript_id "ENCODEHT000366043"; gene_type "protein_coding"; gene_status "KNOWN"; gene_name "CNOT1"; transcript_status "NOVEL"; transcript_name "ENCODEHT000366043"; exon_number "1"; exon_id "ENSE00003663698.1"; talon_gene "44205"; talon_transcript "366043"; talon_exon "719396"; ccdsid "CCDS10799.1"; exon_status "KNOWN"; level "2"; protein_id "ENSP00000320949.5"; source "HAVANA"; tag "CCDS";
chr16	HAVANA	exon	58521183	58521317	.	-	.	gene_id "ENSG00000125107.17"; transcript_id "ENCODEHT000366043"; gene_type "protein_coding"; gene_status "KNOWN"; gene_name "CNOT1"; transcript_status "NOVEL"; transcript_name "ENCODEHT000366043"; exon_number "2"; exon_id "ENSE00003739396.1"; talon_gene "44205"; talon_transcript "366043"; talon_exon "719398"; ccdsid "CCDS10799.1"; exon_status "KNOWN"; level "2"; protein_id "ENSP00000320949.5"; source "HAVANA"; tag "CCDS";
chr16	HAVANA	exon	58519951	58521036	.	-	.	gene_id "ENSG00000125107.17"; transcript_id "ENCODEHT000366043"; gene_type "protein_coding"; gene_status "KNOWN"; gene_name "CNOT1"; transcript_status "NOVEL"; transcript_name "ENCODEHT000366043"; exon_number "3"; exon_id "ENSE00001891750.1"; talon_gene "44205"; talon_transcript "366043"; talon_exon "719400"; ccdsid "CCDS10799.1"; exon_status "KNOWN"; level "2"; protein_id "ENSP00000320949.5"; source "HAVANA"; tag "CCDS";
chr16	HAVANA	transcript	58520684	58533165	.	-	.	gene_id "ENSG00000125107.17"; transcript_id "ENST00000563130.5"; gene_name "CNOT1"; gene_status "KNOWN"; gene_type "protein_coding"; transcript_type "retained_intron"; transcript_status "KNOWN"; transcript_name "CNOT1-204"; talon_gene "44205"; talon_transcript "154467"; havana_transcript "OTTHUMT00000422263.1"; level "2"; source "HAVANA"; transcript_support_level "2";
chr16	HAVANA	exon	58532232	58533165	.	-	.	gene_id "ENSG00000125107.17"; transcript_id "ENST00000563130.5"; gene_type "protein_coding"; gene_status "KNOWN"; gene_name "CNOT1"; transcript_type "retained_intron"; transcript_status "KNOWN"; transcript_name "CNOT1-204"; exon_number "1"; exon_id "ENSE00002622472.1"; talon_gene "44205"; talon_transcript "154467"; talon_exon "719401"; exon_status "KNOWN"; level "2"; source "HAVANA";
chr16	HAVANA	exon	58531958	58532075	.	-	.	gene_id "ENSG00000125107.17"; transcript_id "ENST00000563130.5"; gene_type "protein_coding"; gene_status "KNOWN"; gene_name "CNOT1"; transcript_type "retained_intron"; transcript_status "KNOWN"; transcript_name "CNOT1-204"; exon_number "2"; exon_id "ENSE00003789675.1"; talon_gene "44205"; talon_transcript "154467"; talon_exon "719386"; ccdsid "CCDS10799.1"; exon_status "KNOWN"; level "2"; protein_id "ENSP00000320949.5"; source "HAVANA"; tag "CCDS";
chr16	HAVANA	exon	58530246	58530347	.	-	.	gene_id "ENSG00000125107.17"; transcript_id "ENST00000563130.5"; gene_type "protein_coding"; gene_status "KNOWN"; gene_name "CNOT1"; transcript_type "retained_intron"; transcript_status "KNOWN"; transcript_name "CNOT1-204"; exon_number "3"; exon_id "ENSE00003678982.1"; talon_gene "44205"; talon_transcript "154467"; talon_exon "719388"; ccdsid "CCDS10799.1"; exon_status "KNOWN"; level "2"; protein_id "ENSP00000320949.5"; source "HAVANA"; tag "CCDS";
chr16	HAVANA	exon	58528475	58528648	.	-	.	gene_id "ENSG00000125107.17"; transcript_id "ENST00000563130.5"; gene_type "protein_coding"; gene_status "KNOWN"; gene_name "CNOT1"; transcript_type "retained_intron"; transcript_status "KNOWN"; transcript_name "CNOT1-204"; exon_number "4"; exon_id "ENSE00003557115.1"; talon_gene "44205"; talon_transcript "154467"; talon_exon "719390"; ccdsid "CCDS10799.1"; exon_status "KNOWN"; level "2"; protein_id "ENSP00000320949.5"; source "HAVANA"; tag "CCDS";
chr16	HAVANA	exon	58525989	58526138	.	-	.	gene_id "ENSG00000125107.17"; transcript_id "ENST00000563130.5"; gene_type "protein_coding"; gene_status "KNOWN"; gene_name "CNOT1"; transcript_type "retained_intron"; transcript_status "KNOWN"; transcript_name "CNOT1-204"; exon_number "5"; exon_id "ENSE00003674550.1"; talon_gene "44205"; talon_transcript "154467"; talon_exon "719392"; ccdsid "CCDS10799.1"; exon_status "KNOWN"; level "2"; protein_id "ENSP00000320949.5"; source "HAVANA"; tag "CCDS";
chr16	HAVANA	exon	58525179	58525359	.	-	.	gene_id "ENSG00000125107.17"; transcript_id "ENST00000563130.5"; gene_type "protein_coding"; gene_status "KNOWN"; gene_name "CNOT1"; transcript_type "retained_intron"; transcript_status "KNOWN"; transcript_name "CNOT1-204"; exon_number "6"; exon_id "ENSE00003535253.1"; talon_gene "44205"; talon_transcript "154467"; talon_exon "719394"; ccdsid "CCDS10799.1"; exon_status "KNOWN"; level "2"; protein_id "ENSP00000320949.5"; source "HAVANA"; tag "CCDS";
chr16	HAVANA	exon	58523370	58523502	.	-	.	gene_id "ENSG00000125107.17"; transcript_id "ENST00000563130.5"; gene_type "protein_coding"; gene_status "KNOWN"; gene_name "CNOT1"; transcript_type "retained_intron"; transcript_status "KNOWN"; transcript_name "CNOT1-204"; exon_number "7"; exon_id "ENSE00003663698.1"; talon_gene "44205"; talon_transcript "154467"; talon_exon "719396"; ccdsid "CCDS10799.1"; exon_status "KNOWN"; level "2"; protein_id "ENSP00000320949.5"; source "HAVANA"; tag "CCDS";
chr16	HAVANA	exon	58521183	58521317	.	-	.	gene_id "ENSG00000125107.17"; transcript_id "ENST00000563130.5"; gene_type "protein_coding"; gene_status "KNOWN"; gene_name "CNOT1"; transcript_type "retained_intron"; transcript_status "KNOWN"; transcript_name "CNOT1-204"; exon_number "8"; exon_id "ENSE00003739396.1"; talon_gene "44205"; talon_transcript "154467"; talon_exon "719398"; ccdsid "CCDS10799.1"; exon_status "KNOWN"; level "2"; protein_id "ENSP00000320949.5"; source "HAVANA"; tag "CCDS";
chr16	HAVANA	exon	58520684	58521036	.	-	.	gene_id "ENSG00000125107.17"; transcript_id "ENST00000563130.5"; gene_type "protein_coding"; gene_status "KNOWN"; gene_name "CNOT1"; transcript_type "retained_intron"; transcript_status "KNOWN"; transcript_name "CNOT1-204"; exon_number "9"; exon_id "ENSE00002593584.1"; talon_gene "44205"; talon_transcript "154467"; talon_exon "719402"; exon_status "KNOWN"; level "2"; source "HAVANA";
chr16	HAVANA	transcript	58521015	58525381	.	-	.	gene_id "ENSG00000125107.17"; transcript_id "ENST00000569924.1"; gene_name "CNOT1"; gene_status "KNOWN"; gene_type "protein_coding"; transcript_type "retained_intron"; transcript_status "KNOWN"; transcript_name "CNOT1-221"; talon_gene "44205"; talon_transcript "154470"; havana_transcript "OTTHUMT00000422274.1"; level "2"; source "HAVANA"; transcript_support_level "2";
chr16	HAVANA	exon	58525179	58525381	.	-	.	gene_id "ENSG00000125107.17"; transcript_id "ENST00000569924.1"; gene_type "protein_coding"; gene_status "KNOWN"; gene_name "CNOT1"; transcript_type "retained_intron"; transcript_status "KNOWN"; transcript_name "CNOT1-221"; exon_number "1"; exon_id "ENSE00002627483.1"; talon_gene "44205"; talon_transcript "154470"; talon_exon "719412"; exon_status "KNOWN"; level "2"; source "HAVANA";
chr16	HAVANA	exon	58523370	58523502	.	-	.	gene_id "ENSG00000125107.17"; transcript_id "ENST00000569924.1"; gene_type "protein_coding"; gene_status "KNOWN"; gene_name "CNOT1"; transcript_type "retained_intron"; transcript_status "KNOWN"; transcript_name "CNOT1-221"; exon_number "2"; exon_id "ENSE00003663698.1"; talon_gene "44205"; talon_transcript "154470"; talon_exon "719396"; ccdsid "CCDS10799.1"; exon_status "KNOWN"; level "2"; protein_id "ENSP00000320949.5"; source "HAVANA"; tag "CCDS";
chr16	HAVANA	exon	58521183	58521317	.	-	.	gene_id "ENSG00000125107.17"; transcript_id "ENST00000569924.1"; gene_type "protein_coding"; gene_status "KNOWN"; gene_name "CNOT1"; transcript_type "retained_intron"; transcript_status "KNOWN"; transcript_name "CNOT1-221"; exon_number "3"; exon_id "ENSE00003739396.1"; talon_gene "44205"; talon_transcript "154470"; talon_exon "719398"; ccdsid "CCDS10799.1"; exon_status "KNOWN"; level "2"; protein_id "ENSP00000320949.5"; source "HAVANA"; tag "CCDS";
chr16	HAVANA	exon	58521015	58521036	.	-	.	gene_id "ENSG00000125107.17"; transcript_id "ENST00000569924.1"; gene_type "protein_coding"; gene_status "KNOWN"; gene_name "CNOT1"; transcript_type "retained_intron"; transcript_status "KNOWN"; transcript_name "CNOT1-221"; exon_number "4"; exon_id "ENSE00002602288.1"; talon_gene "44205"; talon_transcript "154470"; talon_exon "719413"; exon_status "KNOWN"; level "2"; source "HAVANA";
chr16	HAVANA	transcript	58543327	58629838	.	-	.	gene_id "ENSG00000125107.17"; transcript_id "ENST00000441024.6"; gene_name "CNOT1"; gene_status "KNOWN"; gene_type "protein_coding"; transcript_type "protein_coding"; transcript_status "KNOWN"; transcript_name "CNOT1-202"; talon_gene "44205"; talon_transcript "154475"; ccdsid "CCDS45501.1"; havana_transcript "OTTHUMT00000422242.1"; level "2"; protein_id "ENSP00000413113.2"; source "HAVANA"; tag "CCDS"; transcript_support_level "1";
chr16	HAVANA	exon	58629728	58629838	.	-	.	gene_id "ENSG00000125107.17"; transcript_id "ENST00000441024.6"; gene_type "protein_coding"; gene_status "KNOWN"; gene_name "CNOT1"; transcript_type "protein_coding"; transcript_status "KNOWN"; transcript_name "CNOT1-202"; exon_number "1"; exon_id "ENSE00002625879.1"; talon_gene "44205"; talon_transcript "154475"; talon_exon "719425"; ccdsid "CCDS45501.1"; exon_status "KNOWN"; level "2"; protein_id "ENSP00000413113.2"; source "HAVANA"; tag "CCDS";
chr16	HAVANA	exon	58599236	58599511	.	-	.	gene_id "ENSG00000125107.17"; transcript_id "ENST00000441024.6"; gene_type "protein_coding"; gene_status "KNOWN"; gene_name "CNOT1"; transcript_type "protein_coding"; transcript_status "KNOWN"; transcript_name "CNOT1-202"; exon_number "2"; exon_id "ENSE00002719835.1"; talon_gene "44205"; talon_transcript "154475"; talon_exon "719306"; ccdsid "CCDS10799.1"; exon_status "KNOWN"; level "2"; protein_id "ENSP00000320949.5"; source "HAVANA"; tag "CCDS";
chr16	ENSEMBL	exon	58588799	58588906	.	-	.	gene_id "ENSG00000125107.17"; transcript_id "ENST00000441024.6"; gene_type "protein_coding"; gene_status "KNOWN"; gene_name "CNOT1"; transcript_type "protein_coding"; transcript_status "KNOWN"; transcript_name "CNOT1-202"; exon_number "3"; exon_id "ENSE00001775315.1"; talon_gene "44205"; talon_transcript "154475"; talon_exon "719308"; ccdsid "CCDS10799.1"; exon_status "KNOWN"; level "3"; protein_id "ENSP00000485782.1"; source "ENSEMBL"; tag "basic";
chr16	HAVANA	exon	58587780	58587878	.	-	.	gene_id "ENSG00000125107.17"; transcript_id "ENST00000441024.6"; gene_type "protein_coding"; gene_status "KNOWN"; gene_name "CNOT1"; transcript_type "protein_coding"; transcript_status "KNOWN"; transcript_name "CNOT1-202"; exon_number "4"; exon_id "ENSE00001632878.1"; talon_gene "44205"; talon_transcript "154475"; talon_exon "719310"; ccdsid "CCDS10799.1"; exon_status "KNOWN"; level "2"; protein_id "ENSP00000320949.5"; source "HAVANA"; tag "CCDS";
chr16	HAVANA	exon	58587345	58587413	.	-	.	gene_id "ENSG00000125107.17"; transcript_id "ENST00000441024.6"; gene_type "protein_coding"; gene_status "KNOWN"; gene_name "CNOT1"; transcript_type "protein_coding"; transcript_status "KNOWN"; transcript_name "CNOT1-202"; exon_number "5"; exon_id "ENSE00001628119.1"; talon_gene "44205"; talon_transcript "154475"; talon_exon "719312"; ccdsid "CCDS10799.1"; exon_status "KNOWN"; level "2"; protein_id "ENSP00000320949.5"; source "HAVANA"; tag "CCDS";
chr16	HAVANA	exon	58587201	58587255	.	-	.	gene_id "ENSG00000125107.17"; transcript_id "ENST00000441024.6"; gene_type "protein_coding"; gene_status "KNOWN"; gene_name "CNOT1"; transcript_type "protein_coding"; transcript_status "KNOWN"; transcript_name "CNOT1-202"; exon_number "6"; exon_id "ENSE00001764145.1"; talon_gene "44205"; talon_transcript "154475"; talon_exon "719314"; ccdsid "CCDS10799.1"; exon_status "KNOWN"; level "2"; protein_id "ENSP00000320949.5"; source "HAVANA"; tag "CCDS";
chr16	HAVANA	exon	58586545	58586748	.	-	.	gene_id "ENSG00000125107.17"; transcript_id "ENST00000441024.6"; gene_type "protein_coding"; gene_status "KNOWN"; gene_name "CNOT1"; transcript_type "protein_coding"; transcript_status "KNOWN"; transcript_name "CNOT1-202"; exon_number "7"; exon_id "ENSE00001782694.1"; talon_gene "44205"; talon_transcript "154475"; talon_exon "719316"; ccdsid "CCDS10799.1"; exon_status "KNOWN"; level "2"; protein_id "ENSP00000320949.5"; source "HAVANA"; tag "CCDS";
chr16	HAVANA	exon	58585338	58585506	.	-	.	gene_id "ENSG00000125107.17"; transcript_id "ENST00000441024.6"; gene_type "protein_coding"; gene_status "KNOWN"; gene_name "CNOT1"; transcript_type "protein_coding"; transcript_status "KNOWN"; transcript_name "CNOT1-202"; exon_number "8"; exon_id "ENSE00001700821.1"; talon_gene "44205"; talon_transcript "154475"; talon_exon "719318"; ccdsid "CCDS10799.1"; exon_status "KNOWN"; level "2"; protein_id "ENSP00000320949.5"; source "HAVANA"; tag "CCDS";
chr16	HAVANA	exon	58583056	58583182	.	-	.	gene_id "ENSG00000125107.17"; transcript_id "ENST00000441024.6"; gene_type "protein_coding"; gene_status "KNOWN"; gene_name "CNOT1"; transcript_type "protein_coding"; transcript_status "KNOWN"; transcript_name "CNOT1-202"; exon_number "9"; exon_id "ENSE00001697515.1"; talon_gene "44205"; talon_transcript "154475"; talon_exon "719320"; ccdsid "CCDS10799.1"; exon_status "KNOWN"; level "2"; protein_id "ENSP00000320949.5"; source "HAVANA"; tag "CCDS";
chr16	HAVANA	exon	58582793	58582903	.	-	.	gene_id "ENSG00000125107.17"; transcript_id "ENST00000441024.6"; gene_type "protein_coding"; gene_status "KNOWN"; gene_name "CNOT1"; transcript_type "protein_coding"; transcript_status "KNOWN"; transcript_name "CNOT1-202"; exon_number "10"; exon_id "ENSE00001602293.1"; talon_gene "44205"; talon_transcript "154475"; talon_exon "719322"; ccdsid "CCDS10799.1"; exon_status "KNOWN"; level "2"; protein_id "ENSP00000320949.5"; source "HAVANA"; tag "CCDS";
chr16	HAVANA	exon	58581345	58581515	.	-	.	gene_id "ENSG00000125107.17"; transcript_id "ENST00000441024.6"; gene_type "protein_coding"; gene_status "KNOWN"; gene_name "CNOT1"; transcript_type "protein_coding"; transcript_status "KNOWN"; transcript_name "CNOT1-202"; exon_number "11"; exon_id "ENSE00001636717.1"; talon_gene "44205"; talon_transcript "154475"; talon_exon "719324"; ccdsid "CCDS10799.1"; exon_status "KNOWN"; level "2"; protein_id "ENSP00000320949.5"; source "HAVANA"; tag "CCDS";
chr16	HAVANA	exon	58580633	58580760	.	-	.	gene_id "ENSG00000125107.17"; transcript_id "ENST00000441024.6"; gene_type "protein_coding"; gene_status "KNOWN"; gene_name "CNOT1"; transcript_type "protein_coding"; transcript_status "KNOWN"; transcript_name "CNOT1-202"; exon_number "12"; exon_id "ENSE00001622849.1"; talon_gene "44205"; talon_transcript "154475"; talon_exon "719326"; ccdsid "CCDS10799.1"; exon_status "KNOWN"; level "2"; protein_id "ENSP00000320949.5"; source "HAVANA"; tag "CCDS";
chr16	HAVANA	exon	58578699	58578939	.	-	.	gene_id "ENSG00000125107.17"; transcript_id "ENST00000441024.6"; gene_type "protein_coding"; gene_status "KNOWN"; gene_name "CNOT1"; transcript_type "protein_coding"; transcript_status "KNOWN"; transcript_name "CNOT1-202"; exon_number "13"; exon_id "ENSE00001769368.1"; talon_gene "44205"; talon_transcript "154475"; talon_exon "719328"; ccdsid "CCDS10799.1"; exon_status "KNOWN"; level "2"; protein_id "ENSP00000320949.5"; source "HAVANA"; tag "CCDS";
chr16	HAVANA	exon	58576463	58576582	.	-	.	gene_id "ENSG00000125107.17"; transcript_id "ENST00000441024.6"; gene_type "protein_coding"; gene_status "KNOWN"; gene_name "CNOT1"; transcript_type "protein_coding"; transcript_status "KNOWN"; transcript_name "CNOT1-202"; exon_number "14"; exon_id "ENSE00001658140.1"; talon_gene "44205"; talon_transcript "154475"; talon_exon "719330"; ccdsid "CCDS10799.1"; exon_status "KNOWN"; level "2"; protein_id "ENSP00000320949.5"; source "HAVANA"; tag "CCDS";
chr16	HAVANA	exon	58575007	58575129	.	-	.	gene_id "ENSG00000125107.17"; transcript_id "ENST00000441024.6"; gene_type "protein_coding"; gene_status "KNOWN"; gene_name "CNOT1"; transcript_type "protein_coding"; transcript_status "KNOWN"; transcript_name "CNOT1-202"; exon_number "15"; exon_id "ENSE00003594949.1"; talon_gene "44205"; talon_transcript "154475"; talon_exon "719332"; ccdsid "CCDS10799.1"; exon_status "KNOWN"; level "2"; protein_id "ENSP00000320949.5"; source "HAVANA"; tag "CCDS";
chr16	HAVANA	exon	58574609	58574760	.	-	.	gene_id "ENSG00000125107.17"; transcript_id "ENST00000441024.6"; gene_type "protein_coding"; gene_status "KNOWN"; gene_name "CNOT1"; transcript_type "protein_coding"; transcript_status "KNOWN"; transcript_name "CNOT1-202"; exon_number "16"; exon_id "ENSE00001748964.1"; talon_gene "44205"; talon_transcript "154475"; talon_exon "719334"; ccdsid "CCDS10799.1"; exon_status "KNOWN"; level "2"; protein_id "ENSP00000320949.5"; source "HAVANA"; tag "CCDS";
chr16	HAVANA	exon	58560212	58560362	.	-	.	gene_id "ENSG00000125107.17"; transcript_id "ENST00000441024.6"; gene_type "protein_coding"; gene_status "KNOWN"; gene_name "CNOT1"; transcript_type "protein_coding"; transcript_status "KNOWN"; transcript_name "CNOT1-202"; exon_number "17"; exon_id "ENSE00001760333.1"; talon_gene "44205"; talon_transcript "154475"; talon_exon "719336"; ccdsid "CCDS10799.1"; exon_status "KNOWN"; level "2"; protein_id "ENSP00000320949.5"; source "HAVANA"; tag "CCDS";
chr16	HAVANA	exon	58558473	58558674	.	-	.	gene_id "ENSG00000125107.17"; transcript_id "ENST00000441024.6"; gene_type "protein_coding"; gene_status "KNOWN"; gene_name "CNOT1"; transcript_type "protein_coding"; transcript_status "KNOWN"; transcript_name "CNOT1-202"; exon_number "18"; exon_id "ENSE00001632482.1"; talon_gene "44205"; talon_transcript "154475"; talon_exon "719338"; ccdsid "CCDS10799.1"; exon_status "KNOWN"; level "2"; protein_id "ENSP00000320949.5"; source "HAVANA"; tag "CCDS";
chr16	HAVANA	exon	58556847	58556993	.	-	.	gene_id "ENSG00000125107.17"; transcript_id "ENST00000441024.6"; gene_type "protein_coding"; gene_status "KNOWN"; gene_name "CNOT1"; transcript_type "protein_coding"; transcript_status "KNOWN"; transcript_name "CNOT1-202"; exon_number "19"; exon_id "ENSE00001799281.1"; talon_gene "44205"; talon_transcript "154475"; talon_exon "719340"; ccdsid "CCDS10799.1"; exon_status "KNOWN"; level "2"; protein_id "ENSP00000320949.5"; source "HAVANA"; tag "CCDS";
chr16	HAVANA	exon	58555784	58555908	.	-	.	gene_id "ENSG00000125107.17"; transcript_id "ENST00000441024.6"; gene_type "protein_coding"; gene_status "KNOWN"; gene_name "CNOT1"; transcript_type "protein_coding"; transcript_status "KNOWN"; transcript_name "CNOT1-202"; exon_number "20"; exon_id "ENSE00003790565.1"; talon_gene "44205"; talon_transcript "154475"; talon_exon "719342"; ccdsid "CCDS10799.1"; exon_status "KNOWN"; level "2"; protein_id "ENSP00000320949.5"; source "HAVANA"; tag "CCDS";
chr16	HAVANA	exon	58555251	58555537	.	-	.	gene_id "ENSG00000125107.17"; transcript_id "ENST00000441024.6"; gene_type "protein_coding"; gene_status "KNOWN"; gene_name "CNOT1"; transcript_type "protein_coding"; transcript_status "KNOWN"; transcript_name "CNOT1-202"; exon_number "21"; exon_id "ENSE00003513446.1"; talon_gene "44205"; talon_transcript "154475"; talon_exon "719344"; ccdsid "CCDS10799.1"; exon_status "KNOWN"; level "2"; protein_id "ENSP00000320949.5"; source "HAVANA"; tag "CCDS";
chr16	HAVANA	exon	58553782	58553860	.	-	.	gene_id "ENSG00000125107.17"; transcript_id "ENST00000441024.6"; gene_type "protein_coding"; gene_status "KNOWN"; gene_name "CNOT1"; transcript_type "protein_coding"; transcript_status "KNOWN"; transcript_name "CNOT1-202"; exon_number "22"; exon_id "ENSE00001598351.1"; talon_gene "44205"; talon_transcript "154475"; talon_exon "719346"; ccdsid "CCDS10799.1"; exon_status "KNOWN"; level "2"; protein_id "ENSP00000320949.5"; source "HAVANA"; tag "CCDS";
chr16	HAVANA	exon	58551589	58551819	.	-	.	gene_id "ENSG00000125107.17"; transcript_id "ENST00000441024.6"; gene_type "protein_coding"; gene_status "KNOWN"; gene_name "CNOT1"; transcript_type "protein_coding"; transcript_status "KNOWN"; transcript_name "CNOT1-202"; exon_number "23"; exon_id "ENSE00001662924.1"; talon_gene "44205"; talon_transcript "154475"; talon_exon "719348"; ccdsid "CCDS10799.1"; exon_status "KNOWN"; level "2"; protein_id "ENSP00000320949.5"; source "HAVANA"; tag "CCDS";
chr16	HAVANA	exon	58551132	58551272	.	-	.	gene_id "ENSG00000125107.17"; transcript_id "ENST00000441024.6"; gene_type "protein_coding"; gene_status "KNOWN"; gene_name "CNOT1"; transcript_type "protein_coding"; transcript_status "KNOWN"; transcript_name "CNOT1-202"; exon_number "24"; exon_id "ENSE00003512089.1"; talon_gene "44205"; talon_transcript "154475"; talon_exon "719350"; ccdsid "CCDS10799.1"; exon_status "KNOWN"; level "2"; protein_id "ENSP00000320949.5"; source "HAVANA"; tag "CCDS";
chr16	HAVANA	exon	58549719	58549898	.	-	.	gene_id "ENSG00000125107.17"; transcript_id "ENST00000441024.6"; gene_type "protein_coding"; gene_status "KNOWN"; gene_name "CNOT1"; transcript_type "protein_coding"; transcript_status "KNOWN"; transcript_name "CNOT1-202"; exon_number "25"; exon_id "ENSE00001634833.1"; talon_gene "44205"; talon_transcript "154475"; talon_exon "719352"; ccdsid "CCDS10799.1"; exon_status "KNOWN"; level "2"; protein_id "ENSP00000320949.5"; source "HAVANA"; tag "CCDS";
chr16	HAVANA	exon	58547566	58547682	.	-	.	gene_id "ENSG00000125107.17"; transcript_id "ENST00000441024.6"; gene_type "protein_coding"; gene_status "KNOWN"; gene_name "CNOT1"; transcript_type "protein_coding"; transcript_status "KNOWN"; transcript_name "CNOT1-202"; exon_number "26"; exon_id "ENSE00001675588.1"; talon_gene "44205"; talon_transcript "154475"; talon_exon "719354"; ccdsid "CCDS10799.1"; exon_status "KNOWN"; level "2"; protein_id "ENSP00000320949.5"; source "HAVANA"; tag "CCDS";
chr16	HAVANA	exon	58547186	58547296	.	-	.	gene_id "ENSG00000125107.17"; transcript_id "ENST00000441024.6"; gene_type "protein_coding"; gene_status "KNOWN"; gene_name "CNOT1"; transcript_type "protein_coding"; transcript_status "KNOWN"; transcript_name "CNOT1-202"; exon_number "27"; exon_id "ENSE00001770039.1"; talon_gene "44205"; talon_transcript "154475"; talon_exon "719356"; ccdsid "CCDS10799.1"; exon_status "KNOWN"; level "2"; protein_id "ENSP00000320949.5"; source "HAVANA"; tag "CCDS";
chr16	HAVANA	exon	58546672	58546749	.	-	.	gene_id "ENSG00000125107.17"; transcript_id "ENST00000441024.6"; gene_type "protein_coding"; gene_status "KNOWN"; gene_name "CNOT1"; transcript_type "protein_coding"; transcript_status "KNOWN"; transcript_name "CNOT1-202"; exon_number "28"; exon_id "ENSE00001663046.1"; talon_gene "44205"; talon_transcript "154475"; talon_exon "719358"; ccdsid "CCDS10799.1"; exon_status "KNOWN"; level "2"; protein_id "ENSP00000320949.5"; source "HAVANA"; tag "CCDS";
chr16	HAVANA	exon	58546321	58546498	.	-	.	gene_id "ENSG00000125107.17"; transcript_id "ENST00000441024.6"; gene_type "protein_coding"; gene_status "KNOWN"; gene_name "CNOT1"; transcript_type "protein_coding"; transcript_status "KNOWN"; transcript_name "CNOT1-202"; exon_number "29"; exon_id "ENSE00001654150.1"; talon_gene "44205"; talon_transcript "154475"; talon_exon "719360"; ccdsid "CCDS10799.1"; exon_status "KNOWN"; level "2"; protein_id "ENSP00000320949.5"; source "HAVANA"; tag "CCDS";
chr16	HAVANA	exon	58545361	58545491	.	-	.	gene_id "ENSG00000125107.17"; transcript_id "ENST00000441024.6"; gene_type "protein_coding"; gene_status "KNOWN"; gene_name "CNOT1"; transcript_type "protein_coding"; transcript_status "KNOWN"; transcript_name "CNOT1-202"; exon_number "30"; exon_id "ENSE00001602076.1"; talon_gene "44205"; talon_transcript "154475"; talon_exon "719362"; ccdsid "CCDS10799.1"; exon_status "KNOWN"; level "2"; protein_id "ENSP00000320949.5"; source "HAVANA"; tag "CCDS";
chr16	HAVANA	exon	58543327	58543903	.	-	.	gene_id "ENSG00000125107.17"; transcript_id "ENST00000441024.6"; gene_type "protein_coding"; gene_status "KNOWN"; gene_name "CNOT1"; transcript_type "protein_coding"; transcript_status "KNOWN"; transcript_name "CNOT1-202"; exon_number "31"; exon_id "ENSE00001728033.2"; talon_gene "44205"; talon_transcript "154475"; talon_exon "719426"; ccdsid "CCDS45501.1"; exon_status "KNOWN"; level "2"; protein_id "ENSP00000413113.2"; source "HAVANA"; tag "CCDS";
chr16	HAVANA	gene	58665109	58684723	.	-	.	gene_id "ENSG00000103042.8"; gene_name "SLC38A7"; gene_status "KNOWN"; gene_type "protein_coding"; talon_gene "44211"; havana_gene "OTTHUMG00000133491.7"; level "1";
chr16	HAVANA	transcript	58665109	58684723	.	-	.	gene_id "ENSG00000103042.8"; transcript_id "ENST00000570101.5"; gene_name "SLC38A7"; gene_status "KNOWN"; gene_type "protein_coding"; transcript_type "protein_coding"; transcript_status "KNOWN"; transcript_name "SLC38A7-215"; talon_gene "44211"; talon_transcript "154494"; ccdsid "CCDS10800.1"; havana_transcript "OTTHUMT00000422206.2"; level "2"; protein_id "ENSP00000454646.1"; source "HAVANA"; tag "CCDS"; transcript_support_level "1";
chr16	HAVANA	exon	58683955	58684723	.	-	.	gene_id "ENSG00000103042.8"; transcript_id "ENST00000570101.5"; gene_type "protein_coding"; gene_status "KNOWN"; gene_name "SLC38A7"; transcript_type "protein_coding"; transcript_status "KNOWN"; transcript_name "SLC38A7-215"; exon_number "1"; exon_id "ENSE00002586061.1"; talon_gene "44211"; talon_transcript "154494"; talon_exon "719475"; ccdsid "CCDS10800.1"; exon_status "KNOWN"; level "2"; protein_id "ENSP00000454646.1"; source "HAVANA"; tag "CCDS";
chr16	HAVANA	exon	58679857	58680241	.	-	.	gene_id "ENSG00000103042.8"; transcript_id "ENST00000570101.5"; gene_type "protein_coding"; gene_status "KNOWN"; gene_name "SLC38A7"; transcript_type "protein_coding"; transcript_status "KNOWN"; transcript_name "SLC38A7-215"; exon_number "2"; exon_id "ENSE00003669287.1"; talon_gene "44211"; talon_transcript "154494"; talon_exon "719477"; ccdsid "CCDS10800.1"; exon_status "KNOWN"; level "2"; protein_id "ENSP00000454646.1"; source "HAVANA"; tag "CCDS";
chr16	HAVANA	exon	58678696	58678894	.	-	.	gene_id "ENSG00000103042.8"; transcript_id "ENST00000570101.5"; gene_type "protein_coding"; gene_status "KNOWN"; gene_name "SLC38A7"; transcript_type "protein_coding"; transcript_status "KNOWN"; transcript_name "SLC38A7-215"; exon_number "3"; exon_id "ENSE00003548043.1"; talon_gene "44211"; talon_transcript "154494"; talon_exon "719479"; ccdsid "CCDS10800.1"; exon_status "KNOWN"; level "2"; protein_id "ENSP00000454646.1"; source "HAVANA"; tag "CCDS";
chr16	HAVANA	exon	58678333	58678474	.	-	.	gene_id "ENSG00000103042.8"; transcript_id "ENST00000570101.5"; gene_type "protein_coding"; gene_status "KNOWN"; gene_name "SLC38A7"; transcript_type "protein_coding"; transcript_status "KNOWN"; transcript_name "SLC38A7-215"; exon_number "4"; exon_id "ENSE00003623017.1"; talon_gene "44211"; talon_transcript "154494"; talon_exon "719481"; ccdsid "CCDS10800.1"; exon_status "KNOWN"; level "2"; protein_id "ENSP00000454646.1"; source "HAVANA"; tag "CCDS";
chr16	HAVANA	exon	58677326	58677424	.	-	.	gene_id "ENSG00000103042.8"; transcript_id "ENST00000570101.5"; gene_type "protein_coding"; gene_status "KNOWN"; gene_name "SLC38A7"; transcript_type "protein_coding"; transcript_status "KNOWN"; transcript_name "SLC38A7-215"; exon_number "5"; exon_id "ENSE00003463909.1"; talon_gene "44211"; talon_transcript "154494"; talon_exon "719483"; ccdsid "CCDS10800.1"; exon_status "KNOWN"; level "2"; protein_id "ENSP00000454646.1"; source "HAVANA"; tag "CCDS";
chr16	HAVANA	exon	58676289	58676346	.	-	.	gene_id "ENSG00000103042.8"; transcript_id "ENST00000570101.5"; gene_type "protein_coding"; gene_status "KNOWN"; gene_name "SLC38A7"; transcript_type "protein_coding"; transcript_status "KNOWN"; transcript_name "SLC38A7-215"; exon_number "6"; exon_id "ENSE00003581857.1"; talon_gene "44211"; talon_transcript "154494"; talon_exon "719485"; ccdsid "CCDS10800.1"; exon_status "KNOWN"; level "2"; protein_id "ENSP00000454646.1"; source "HAVANA"; tag "CCDS";
chr16	HAVANA	exon	58675940	58676054	.	-	.	gene_id "ENSG00000103042.8"; transcript_id "ENST00000570101.5"; gene_type "protein_coding"; gene_status "KNOWN"; gene_name "SLC38A7"; transcript_type "protein_coding"; transcript_status "KNOWN"; transcript_name "SLC38A7-215"; exon_number "7"; exon_id "ENSE00003458608.1"; talon_gene "44211"; talon_transcript "154494"; talon_exon "719487"; ccdsid "CCDS10800.1"; exon_status "KNOWN"; level "2"; protein_id "ENSP00000454646.1"; source "HAVANA"; tag "CCDS";
chr16	HAVANA	exon	58672096	58672243	.	-	.	gene_id "ENSG00000103042.8"; transcript_id "ENST00000570101.5"; gene_type "protein_coding"; gene_status "KNOWN"; gene_name "SLC38A7"; transcript_type "protein_coding"; transcript_status "KNOWN"; transcript_name "SLC38A7-215"; exon_number "8"; exon_id "ENSE00003511293.1"; talon_gene "44211"; talon_transcript "154494"; talon_exon "719489"; ccdsid "CCDS10800.1"; exon_status "KNOWN"; level "2"; protein_id "ENSP00000454646.1"; source "HAVANA"; tag "CCDS";
chr16	HAVANA	exon	58671045	58671244	.	-	.	gene_id "ENSG00000103042.8"; transcript_id "ENST00000570101.5"; gene_type "protein_coding"; gene_status "KNOWN"; gene_name "SLC38A7"; transcript_type "protein_coding"; transcript_status "KNOWN"; transcript_name "SLC38A7-215"; exon_number "9"; exon_id "ENSE00003620234.1"; talon_gene "44211"; talon_transcript "154494"; talon_exon "719491"; ccdsid "CCDS10800.1"; exon_status "KNOWN"; level "2"; protein_id "ENSP00000454646.1"; source "HAVANA"; tag "CCDS";
chr16	HAVANA	exon	58670113	58670167	.	-	.	gene_id "ENSG00000103042.8"; transcript_id "ENST00000570101.5"; gene_type "protein_coding"; gene_status "KNOWN"; gene_name "SLC38A7"; transcript_type "protein_coding"; transcript_status "KNOWN"; transcript_name "SLC38A7-215"; exon_number "10"; exon_id "ENSE00003687026.1"; talon_gene "44211"; talon_transcript "154494"; talon_exon "719493"; ccdsid "CCDS10800.1"; exon_status "KNOWN"; level "2"; protein_id "ENSP00000454646.1"; source "HAVANA"; tag "CCDS";
chr16	HAVANA	exon	58665109	58667487	.	-	.	gene_id "ENSG00000103042.8"; transcript_id "ENST00000570101.5"; gene_type "protein_coding"; gene_status "KNOWN"; gene_name "SLC38A7"; transcript_type "protein_coding"; transcript_status "KNOWN"; transcript_name "SLC38A7-215"; exon_number "11"; exon_id "ENSE00001296278.2"; talon_gene "44211"; talon_transcript "154494"; talon_exon "719495"; ccdsid "CCDS10800.1"; exon_status "KNOWN"; level "2"; protein_id "ENSP00000454646.1"; source "HAVANA"; tag "CCDS";
chr16	HAVANA	gene	58707131	58708293	.	-	.	gene_id "ENSG00000125166.12"; gene_name "GOT2"; gene_status "KNOWN"; gene_type "protein_coding"; talon_gene "44213"; havana_gene "OTTHUMG00000133769.4"; level "2";
chr16	HAVANA	transcript	58707131	58734357	.	-	.	gene_id "ENSG00000125166.12"; transcript_id "ENST00000245206.9"; gene_name "GOT2"; gene_status "KNOWN"; gene_type "protein_coding"; transcript_type "protein_coding"; transcript_status "KNOWN"; transcript_name "GOT2-201"; talon_gene "44213"; talon_transcript "154511"; ccdsid "CCDS10801.1"; havana_transcript "OTTHUMT00000258289.3"; level "2"; protein_id "ENSP00000245206.5"; source "HAVANA"; tag "CCDS"; transcript_support_level "1";
chr16	HAVANA	exon	58734140	58734357	.	-	.	gene_id "ENSG00000125166.12"; transcript_id "ENST00000245206.9"; gene_type "protein_coding"; gene_status "KNOWN"; gene_name "GOT2"; transcript_type "protein_coding"; transcript_status "KNOWN"; transcript_name "GOT2-201"; exon_number "1"; exon_id "ENSE00002581735.1"; talon_gene "44213"; talon_transcript "154511"; talon_exon "719541"; ccdsid "CCDS10801.1"; exon_status "KNOWN"; level "2"; protein_id "ENSP00000245206.5"; source "HAVANA"; tag "CCDS";
chr16	HAVANA	exon	58723746	58723902	.	-	.	gene_id "ENSG00000125166.12"; transcript_id "ENST00000245206.9"; gene_type "protein_coding"; gene_status "KNOWN"; gene_name "GOT2"; transcript_type "protein_coding"; transcript_status "KNOWN"; transcript_name "GOT2-201"; exon_number "2"; exon_id "ENSE00003531906.1"; talon_gene "44213"; talon_transcript "154511"; talon_exon "719543"; ccdsid "CCDS10801.1"; exon_status "KNOWN"; level "2"; protein_id "ENSP00000245206.5"; source "HAVANA"; tag "CCDS";
chr16	HAVANA	exon	58722150	58722278	.	-	.	gene_id "ENSG00000125166.12"; transcript_id "ENST00000245206.9"; gene_type "protein_coding"; gene_status "KNOWN"; gene_name "GOT2"; transcript_type "protein_coding"; transcript_status "KNOWN"; transcript_name "GOT2-201"; exon_number "3"; exon_id "ENSE00003534318.1"; talon_gene "44213"; talon_transcript "154511"; talon_exon "719545"; ccdsid "CCDS10801.1"; exon_status "KNOWN"; level "2"; protein_id "ENSP00000245206.5"; source "HAVANA"; tag "CCDS";
chr16	HAVANA	exon	58719196	58719255	.	-	.	gene_id "ENSG00000125166.12"; transcript_id "ENST00000245206.9"; gene_type "protein_coding"; gene_status "KNOWN"; gene_name "GOT2"; transcript_type "protein_coding"; transcript_status "KNOWN"; transcript_name "GOT2-201"; exon_number "4"; exon_id "ENSE00003597918.1"; talon_gene "44213"; talon_transcript "154511"; talon_exon "719547"; ccdsid "CCDS10801.1"; exon_status "KNOWN"; level "2"; protein_id "ENSP00000245206.5"; source "HAVANA"; tag "CCDS";
chr16	HAVANA	exon	58718527	58718688	.	-	.	gene_id "ENSG00000125166.12"; transcript_id "ENST00000245206.9"; gene_type "protein_coding"; gene_status "KNOWN"; gene_name "GOT2"; transcript_type "protein_coding"; transcript_status "KNOWN"; transcript_name "GOT2-201"; exon_number "5"; exon_id "ENSE00003526864.1"; talon_gene "44213"; talon_transcript "154511"; talon_exon "719549"; ccdsid "CCDS10801.1"; exon_status "KNOWN"; level "2"; protein_id "ENSP00000245206.5"; source "HAVANA"; tag "CCDS";
chr16	HAVANA	exon	58718196	58718300	.	-	.	gene_id "ENSG00000125166.12"; transcript_id "ENST00000245206.9"; gene_type "protein_coding"; gene_status "KNOWN"; gene_name "GOT2"; transcript_type "protein_coding"; transcript_status "KNOWN"; transcript_name "GOT2-201"; exon_number "6"; exon_id "ENSE00003565077.1"; talon_gene "44213"; talon_transcript "154511"; talon_exon "719551"; ccdsid "CCDS10801.1"; exon_status "KNOWN"; level "2"; protein_id "ENSP00000245206.5"; source "HAVANA"; tag "CCDS";
chr16	HAVANA	exon	58716663	58716813	.	-	.	gene_id "ENSG00000125166.12"; transcript_id "ENST00000245206.9"; gene_type "protein_coding"; gene_status "KNOWN"; gene_name "GOT2"; transcript_type "protein_coding"; transcript_status "KNOWN"; transcript_name "GOT2-201"; exon_number "7"; exon_id "ENSE00001671155.1"; talon_gene "44213"; talon_transcript "154511"; talon_exon "719553"; ccdsid "CCDS10801.1"; exon_status "KNOWN"; level "2"; protein_id "ENSP00000245206.5"; source "HAVANA"; tag "CCDS";
chr16	HAVANA	exon	58716014	58716179	.	-	.	gene_id "ENSG00000125166.12"; transcript_id "ENST00000245206.9"; gene_type "protein_coding"; gene_status "KNOWN"; gene_name "GOT2"; transcript_type "protein_coding"; transcript_status "KNOWN"; transcript_name "GOT2-201"; exon_number "8"; exon_id "ENSE00001776353.1"; talon_gene "44213"; talon_transcript "154511"; talon_exon "719555"; ccdsid "CCDS10801.1"; exon_status "KNOWN"; level "2"; protein_id "ENSP00000245206.5"; source "HAVANA"; tag "CCDS";
chr16	HAVANA	exon	58709417	58709567	.	-	.	gene_id "ENSG00000125166.12"; transcript_id "ENST00000245206.9"; gene_type "protein_coding"; gene_status "KNOWN"; gene_name "GOT2"; transcript_type "protein_coding"; transcript_status "KNOWN"; transcript_name "GOT2-201"; exon_number "9"; exon_id "ENSE00001785064.1"; talon_gene "44213"; talon_transcript "154511"; talon_exon "719557"; ccdsid "CCDS10801.1"; exon_status "KNOWN"; level "2"; protein_id "ENSP00000245206.5"; source "HAVANA"; tag "CCDS";
chr16	HAVANA	exon	58707131	58708293	.	-	.	gene_id "ENSG00000125166.12"; transcript_id "ENST00000245206.9"; gene_type "protein_coding"; gene_status "KNOWN"; gene_name "GOT2"; transcript_type "protein_coding"; transcript_status "KNOWN"; transcript_name "GOT2-201"; exon_number "10"; exon_id "ENSE00001897591.1"; talon_gene "44213"; talon_transcript "154511"; talon_exon "719559"; ccdsid "CCDS10801.1"; exon_status "KNOWN"; level "2"; protein_id "ENSP00000245206.5"; source "HAVANA"; tag "CCDS";
chr16	TALON	transcript	58707131	58716813	.	-	.	gene_id "ENSG00000125166.12"; transcript_id "ENCODEHT000367029"; gene_name "GOT2"; gene_status "KNOWN"; gene_type "protein_coding"; transcript_status "NOVEL"; transcript_name "ENCODEHT000367029"; talon_gene "44213"; talon_transcript "367029"; ISM-suffix_to_IDs "154511,154512,367028"; ISM-suffix_transcript "TRUE"; ISM_to_IDs "154511,154512,367028"; ISM_transcript "TRUE";
chr16	HAVANA	exon	58716663	58716813	.	-	.	gene_id "ENSG00000125166.12"; transcript_id "ENCODEHT000367029"; gene_type "protein_coding"; gene_status "KNOWN"; gene_name "GOT2"; transcript_status "NOVEL"; transcript_name "ENCODEHT000367029"; exon_number "1"; exon_id "ENSE00001671155.1"; talon_gene "44213"; talon_transcript "367029"; talon_exon "719553"; ccdsid "CCDS10801.1"; exon_status "KNOWN"; level "2"; protein_id "ENSP00000245206.5"; source "HAVANA"; tag "CCDS";
chr16	HAVANA	exon	58716014	58716179	.	-	.	gene_id "ENSG00000125166.12"; transcript_id "ENCODEHT000367029"; gene_type "protein_coding"; gene_status "KNOWN"; gene_name "GOT2"; transcript_status "NOVEL"; transcript_name "ENCODEHT000367029"; exon_number "2"; exon_id "ENSE00001776353.1"; talon_gene "44213"; talon_transcript "367029"; talon_exon "719555"; ccdsid "CCDS10801.1"; exon_status "KNOWN"; level "2"; protein_id "ENSP00000245206.5"; source "HAVANA"; tag "CCDS";
chr16	HAVANA	exon	58709417	58709567	.	-	.	gene_id "ENSG00000125166.12"; transcript_id "ENCODEHT000367029"; gene_type "protein_coding"; gene_status "KNOWN"; gene_name "GOT2"; transcript_status "NOVEL"; transcript_name "ENCODEHT000367029"; exon_number "3"; exon_id "ENSE00001785064.1"; talon_gene "44213"; talon_transcript "367029"; talon_exon "719557"; ccdsid "CCDS10801.1"; exon_status "KNOWN"; level "2"; protein_id "ENSP00000245206.5"; source "HAVANA"; tag "CCDS";
chr16	HAVANA	exon	58707131	58708293	.	-	.	gene_id "ENSG00000125166.12"; transcript_id "ENCODEHT000367029"; gene_type "protein_coding"; gene_status "KNOWN"; gene_name "GOT2"; transcript_status "NOVEL"; transcript_name "ENCODEHT000367029"; exon_number "4"; exon_id "ENSE00001897591.1"; talon_gene "44213"; talon_transcript "367029"; talon_exon "719559"; ccdsid "CCDS10801.1"; exon_status "KNOWN"; level "2"; protein_id "ENSP00000245206.5"; source "HAVANA"; tag "CCDS";
chr16	TALON	transcript	58707131	58708293	.	-	.	gene_id "ENSG00000125166.12"; transcript_id "ENCODEHT000367033"; gene_name "GOT2"; gene_status "KNOWN"; gene_type "protein_coding"; transcript_status "NOVEL"; transcript_name "ENCODEHT000367033"; talon_gene "44213"; talon_transcript "367033"; ISM_to_IDs "154511,367028,367029,367030"; ISM_transcript "TRUE";
chr16	HAVANA	exon	58707131	58708293	.	-	.	gene_id "ENSG00000125166.12"; transcript_id "ENCODEHT000367033"; gene_type "protein_coding"; gene_status "KNOWN"; gene_name "GOT2"; transcript_status "NOVEL"; transcript_name "ENCODEHT000367033"; exon_number "1"; exon_id "ENSE00001897591.1"; talon_gene "44213"; talon_transcript "367033"; talon_exon "719559"; ccdsid "CCDS10801.1"; exon_status "KNOWN"; level "2"; protein_id "ENSP00000245206.5"; source "HAVANA"; tag "CCDS";
chr16	HAVANA	gene	59088837	59089091	.	+	.	gene_id "ENSG00000244043.1"; gene_name "RPS27P27"; gene_status "KNOWN"; gene_type "processed_pseudogene"; talon_gene "44221"; havana_gene "OTTHUMG00000158166.1"; level "1"; tag "overlapping_locus";
chr16	HAVANA	transcript	59088837	59089091	.	+	.	gene_id "ENSG00000244043.1"; transcript_id "ENST00000498779.1"; gene_name "RPS27P27"; gene_status "KNOWN"; gene_type "processed_pseudogene"; transcript_type "processed_pseudogene"; transcript_status "KNOWN"; transcript_name "RPS27P27-201"; talon_gene "44221"; talon_transcript "154528"; havana_transcript "OTTHUMT00000350312.1"; level "1"; ont "PGO:0000004"; source "HAVANA"; tag "basic"; transcript_support_level "NA";
chr16	HAVANA	exon	59088837	59089091	.	+	.	gene_id "ENSG00000244043.1"; transcript_id "ENST00000498779.1"; gene_type "processed_pseudogene"; gene_status "KNOWN"; gene_name "RPS27P27"; transcript_type "processed_pseudogene"; transcript_status "KNOWN"; transcript_name "RPS27P27-201"; exon_number "1"; exon_id "ENSE00001914612.1"; talon_gene "44221"; talon_transcript "154528"; talon_exon "719608"; exon_status "KNOWN"; level "1"; ont "PGO:0000004"; source "HAVANA"; tag "basic";
chr16	HAVANA	gene	61055445	61055914	.	-	.	gene_id "ENSG00000224631.4"; gene_name "RPS27AP16"; gene_status "KNOWN"; gene_type "transcribed_processed_pseudogene"; talon_gene "44234"; havana_gene "OTTHUMG00000158168.2"; level "1"; tag "pseudo_consens";
chr16	HAVANA	transcript	61055445	61055914	.	-	.	gene_id "ENSG00000224631.4"; transcript_id "ENST00000492222.1"; gene_name "RPS27AP16"; gene_status "KNOWN"; gene_type "transcribed_processed_pseudogene"; transcript_type "transcribed_processed_pseudogene"; transcript_status "KNOWN"; transcript_name "RPS27AP16-201"; talon_gene "44234"; talon_transcript "154545"; havana_transcript "OTTHUMT00000350314.2"; level "1"; ont "PGO:0000019"; source "HAVANA"; tag "basic"; transcript_support_level "NA";
chr16	HAVANA	exon	61055445	61055914	.	-	.	gene_id "ENSG00000224631.4"; transcript_id "ENST00000492222.1"; gene_type "transcribed_processed_pseudogene"; gene_status "KNOWN"; gene_name "RPS27AP16"; transcript_type "transcribed_processed_pseudogene"; transcript_status "KNOWN"; transcript_name "RPS27AP16-201"; exon_number "1"; exon_id "ENSE00001852026.1"; talon_gene "44234"; talon_transcript "154545"; talon_exon "719667"; exon_status "KNOWN"; level "1"; ont "PGO:0000019"; source "HAVANA"; tag "basic";
chr16	HAVANA	gene	66408524	66412135	.	+	.	gene_id "ENSG00000246898.1"; gene_name "LINC00920"; gene_status "KNOWN"; gene_type "lincRNA"; talon_gene "44272"; havana_gene "OTTHUMG00000175510.1"; level "2";
chr16	HAVANA	transcript	66408524	66412135	.	+	.	gene_id "ENSG00000246898.1"; transcript_id "ENST00000499966.1"; gene_name "LINC00920"; gene_status "KNOWN"; gene_type "lincRNA"; transcript_type "lincRNA"; transcript_status "KNOWN"; transcript_name "LINC00920-201"; talon_gene "44272"; talon_transcript "154630"; havana_transcript "OTTHUMT00000430314.1"; level "2"; source "HAVANA"; tag "basic"; transcript_support_level "2";
chr16	HAVANA	exon	66408524	66408814	.	+	.	gene_id "ENSG00000246898.1"; transcript_id "ENST00000499966.1"; gene_type "lincRNA"; gene_status "KNOWN"; gene_name "LINC00920"; transcript_type "lincRNA"; transcript_status "KNOWN"; transcript_name "LINC00920-201"; exon_number "1"; exon_id "ENSE00001972605.1"; talon_gene "44272"; talon_transcript "154630"; talon_exon "720005"; exon_status "KNOWN"; level "2"; source "HAVANA"; tag "basic";
chr16	HAVANA	exon	66410280	66412135	.	+	.	gene_id "ENSG00000246898.1"; transcript_id "ENST00000499966.1"; gene_type "lincRNA"; gene_status "KNOWN"; gene_name "LINC00920"; transcript_type "lincRNA"; transcript_status "KNOWN"; transcript_name "LINC00920-201"; exon_number "2"; exon_id "ENSE00001976529.1"; talon_gene "44272"; talon_transcript "154630"; talon_exon "720007"; exon_status "KNOWN"; level "2"; source "HAVANA"; tag "basic";
chr16	HAVANA	gene	66508003	66550122	.	-	.	gene_id "ENSG00000166548.15"; gene_name "TK2"; gene_status "KNOWN"; gene_type "protein_coding"; talon_gene "44277"; havana_gene "OTTHUMG00000137499.10"; level "2"; tag "overlapping_locus";
chr16	ENSEMBL	transcript	66508003	66550412	.	-	.	gene_id "ENSG00000166548.15"; transcript_id "ENST00000299697.11"; gene_name "TK2"; gene_status "KNOWN"; gene_type "protein_coding"; transcript_type "protein_coding"; transcript_status "KNOWN"; transcript_name "TK2-201"; talon_gene "44277"; talon_transcript "154649"; ccdsid "CCDS10805.2"; level "3"; protein_id "ENSP00000299697.8"; source "ENSEMBL"; tag "CCDS"; transcript_support_level "1";
chr16	HAVANA	exon	66549938	66550412	.	-	.	gene_id "ENSG00000166548.15"; transcript_id "ENST00000299697.11"; gene_type "protein_coding"; gene_status "KNOWN"; gene_name "TK2"; transcript_type "protein_coding"; transcript_status "KNOWN"; transcript_name "TK2-201"; exon_number "1"; exon_id "ENSE00001328829.3"; talon_gene "44277"; talon_transcript "154649"; talon_exon "720072"; ccdsid "CCDS10805.2"; exon_status "KNOWN"; level "2"; protein_id "ENSP00000414334.3"; source "HAVANA"; tag "appris_alternative_2";
chr16	HAVANA	exon	66548978	66549009	.	-	.	gene_id "ENSG00000166548.15"; transcript_id "ENST00000299697.11"; gene_type "protein_coding"; gene_status "KNOWN"; gene_name "TK2"; transcript_type "protein_coding"; transcript_status "KNOWN"; transcript_name "TK2-201"; exon_number "2"; exon_id "ENSE00003569045.1"; talon_gene "44277"; talon_transcript "154649"; talon_exon "720074"; ccdsid "CCDS10805.2"; exon_status "KNOWN"; level "2"; protein_id "ENSP00000440898.2"; source "HAVANA"; tag "CCDS";
chr16	HAVANA	exon	66541879	66541953	.	-	.	gene_id "ENSG00000166548.15"; transcript_id "ENST00000299697.11"; gene_type "protein_coding"; gene_status "KNOWN"; gene_name "TK2"; transcript_type "protein_coding"; transcript_status "KNOWN"; transcript_name "TK2-201"; exon_number "3"; exon_id "ENSE00003537426.1"; talon_gene "44277"; talon_transcript "154649"; talon_exon "720076"; ccdsid "CCDS10805.2"; exon_status "KNOWN"; level "2"; protein_id "ENSP00000440898.2"; source "HAVANA"; tag "CCDS";
chr16	HAVANA	exon	66536964	66537017	.	-	.	gene_id "ENSG00000166548.15"; transcript_id "ENST00000299697.11"; gene_type "protein_coding"; gene_status "KNOWN"; gene_name "TK2"; transcript_type "protein_coding"; transcript_status "KNOWN"; transcript_name "TK2-201"; exon_number "4"; exon_id "ENSE00003674645.1"; talon_gene "44277"; talon_transcript "154649"; talon_exon "720078"; ccdsid "CCDS10805.2"; exon_status "KNOWN"; level "2"; protein_id "ENSP00000440898.2"; source "HAVANA"; tag "CCDS";
chr16	HAVANA	exon	66531380	66531469	.	-	.	gene_id "ENSG00000166548.15"; transcript_id "ENST00000299697.11"; gene_type "protein_coding"; gene_status "KNOWN"; gene_name "TK2"; transcript_type "protein_coding"; transcript_status "KNOWN"; transcript_name "TK2-201"; exon_number "5"; exon_id "ENSE00003461951.1"; talon_gene "44277"; talon_transcript "154649"; talon_exon "720080"; ccdsid "CCDS10805.2"; exon_status "KNOWN"; level "2"; protein_id "ENSP00000440898.2"; source "HAVANA"; tag "CCDS";
chr16	HAVANA	exon	66528994	66529067	.	-	.	gene_id "ENSG00000166548.15"; transcript_id "ENST00000299697.11"; gene_type "protein_coding"; gene_status "KNOWN"; gene_name "TK2"; transcript_type "protein_coding"; transcript_status "KNOWN"; transcript_name "TK2-201"; exon_number "6"; exon_id "ENSE00003680074.1"; talon_gene "44277"; talon_transcript "154649"; talon_exon "720082"; ccdsid "CCDS10805.2"; exon_status "KNOWN"; level "2"; protein_id "ENSP00000440898.2"; source "HAVANA"; tag "CCDS";
chr16	HAVANA	exon	66517789	66517877	.	-	.	gene_id "ENSG00000166548.15"; transcript_id "ENST00000299697.11"; gene_type "protein_coding"; gene_status "KNOWN"; gene_name "TK2"; transcript_type "protein_coding"; transcript_status "KNOWN"; transcript_name "TK2-201"; exon_number "7"; exon_id "ENSE00003644858.1"; talon_gene "44277"; talon_transcript "154649"; talon_exon "720084"; ccdsid "CCDS10805.2"; exon_status "KNOWN"; level "2"; protein_id "ENSP00000440898.2"; source "HAVANA"; tag "CCDS";
chr16	HAVANA	exon	66517136	66517215	.	-	.	gene_id "ENSG00000166548.15"; transcript_id "ENST00000299697.11"; gene_type "protein_coding"; gene_status "KNOWN"; gene_name "TK2"; transcript_type "protein_coding"; transcript_status "KNOWN"; transcript_name "TK2-201"; exon_number "8"; exon_id "ENSE00003660633.1"; talon_gene "44277"; talon_transcript "154649"; talon_exon "720086"; ccdsid "CCDS10805.2"; exon_status "KNOWN"; level "2"; protein_id "ENSP00000440898.2"; source "HAVANA"; tag "CCDS";
chr16	ENSEMBL	exon	66513731	66513811	.	-	.	gene_id "ENSG00000166548.15"; transcript_id "ENST00000299697.11"; gene_type "protein_coding"; gene_status "KNOWN"; gene_name "TK2"; transcript_type "protein_coding"; transcript_status "KNOWN"; transcript_name "TK2-201"; exon_number "9"; exon_id "ENSE00003566648.1"; talon_gene "44277"; talon_transcript "154649"; talon_exon "720061"; ccdsid "CCDS10805.2"; exon_status "KNOWN"; level "3"; protein_id "ENSP00000299697.8"; source "ENSEMBL"; tag "CCDS";
chr16	ENSEMBL	exon	66508003	66512066	.	-	.	gene_id "ENSG00000166548.15"; transcript_id "ENST00000299697.11"; gene_type "protein_coding"; gene_status "KNOWN"; gene_name "TK2"; transcript_type "protein_coding"; transcript_status "KNOWN"; transcript_name "TK2-201"; exon_number "10"; exon_id "ENSE00001329349.6"; talon_gene "44277"; talon_transcript "154649"; talon_exon "720088"; ccdsid "CCDS10805.2"; exon_status "KNOWN"; level "3"; protein_id "ENSP00000299697.8"; source "ENSEMBL"; tag "CCDS";
chr16	HAVANA	transcript	66511632	66550122	.	-	.	gene_id "ENSG00000166548.15"; transcript_id "ENST00000545043.6"; gene_name "TK2"; gene_status "KNOWN"; gene_type "protein_coding"; transcript_type "protein_coding"; transcript_status "KNOWN"; transcript_name "TK2-208"; talon_gene "44277"; talon_transcript "154657"; ccdsid "CCDS54016.1"; havana_transcript "OTTHUMT00000421006.1"; level "2"; protein_id "ENSP00000438143.2"; source "HAVANA"; tag "CCDS"; transcript_support_level "2";
chr16	HAVANA	exon	66549938	66550122	.	-	.	gene_id "ENSG00000166548.15"; transcript_id "ENST00000545043.6"; gene_type "protein_coding"; gene_status "KNOWN"; gene_name "TK2"; transcript_type "protein_coding"; transcript_status "KNOWN"; transcript_name "TK2-208"; exon_number "1"; exon_id "ENSE00002608475.1"; talon_gene "44277"; talon_transcript "154657"; talon_exon "720104"; ccdsid "CCDS54016.1"; exon_status "KNOWN"; level "2"; protein_id "ENSP00000438143.2"; source "HAVANA"; tag "CCDS";
chr16	HAVANA	exon	66548978	66549009	.	-	.	gene_id "ENSG00000166548.15"; transcript_id "ENST00000545043.6"; gene_type "protein_coding"; gene_status "KNOWN"; gene_name "TK2"; transcript_type "protein_coding"; transcript_status "KNOWN"; transcript_name "TK2-208"; exon_number "2"; exon_id "ENSE00003569045.1"; talon_gene "44277"; talon_transcript "154657"; talon_exon "720074"; ccdsid "CCDS10805.2"; exon_status "KNOWN"; level "2"; protein_id "ENSP00000440898.2"; source "HAVANA"; tag "CCDS";
chr16	HAVANA	exon	66536964	66537017	.	-	.	gene_id "ENSG00000166548.15"; transcript_id "ENST00000545043.6"; gene_type "protein_coding"; gene_status "KNOWN"; gene_name "TK2"; transcript_type "protein_coding"; transcript_status "KNOWN"; transcript_name "TK2-208"; exon_number "3"; exon_id "ENSE00003674645.1"; talon_gene "44277"; talon_transcript "154657"; talon_exon "720078"; ccdsid "CCDS10805.2"; exon_status "KNOWN"; level "2"; protein_id "ENSP00000440898.2"; source "HAVANA"; tag "CCDS";
chr16	HAVANA	exon	66531380	66531469	.	-	.	gene_id "ENSG00000166548.15"; transcript_id "ENST00000545043.6"; gene_type "protein_coding"; gene_status "KNOWN"; gene_name "TK2"; transcript_type "protein_coding"; transcript_status "KNOWN"; transcript_name "TK2-208"; exon_number "4"; exon_id "ENSE00003461951.1"; talon_gene "44277"; talon_transcript "154657"; talon_exon "720080"; ccdsid "CCDS10805.2"; exon_status "KNOWN"; level "2"; protein_id "ENSP00000440898.2"; source "HAVANA"; tag "CCDS";
chr16	HAVANA	exon	66528994	66529067	.	-	.	gene_id "ENSG00000166548.15"; transcript_id "ENST00000545043.6"; gene_type "protein_coding"; gene_status "KNOWN"; gene_name "TK2"; transcript_type "protein_coding"; transcript_status "KNOWN"; transcript_name "TK2-208"; exon_number "5"; exon_id "ENSE00003680074.1"; talon_gene "44277"; talon_transcript "154657"; talon_exon "720082"; ccdsid "CCDS10805.2"; exon_status "KNOWN"; level "2"; protein_id "ENSP00000440898.2"; source "HAVANA"; tag "CCDS";
chr16	HAVANA	exon	66517789	66517877	.	-	.	gene_id "ENSG00000166548.15"; transcript_id "ENST00000545043.6"; gene_type "protein_coding"; gene_status "KNOWN"; gene_name "TK2"; transcript_type "protein_coding"; transcript_status "KNOWN"; transcript_name "TK2-208"; exon_number "6"; exon_id "ENSE00003644858.1"; talon_gene "44277"; talon_transcript "154657"; talon_exon "720084"; ccdsid "CCDS10805.2"; exon_status "KNOWN"; level "2"; protein_id "ENSP00000440898.2"; source "HAVANA"; tag "CCDS";
chr16	HAVANA	exon	66517136	66517215	.	-	.	gene_id "ENSG00000166548.15"; transcript_id "ENST00000545043.6"; gene_type "protein_coding"; gene_status "KNOWN"; gene_name "TK2"; transcript_type "protein_coding"; transcript_status "KNOWN"; transcript_name "TK2-208"; exon_number "7"; exon_id "ENSE00003660633.1"; talon_gene "44277"; talon_transcript "154657"; talon_exon "720086"; ccdsid "CCDS10805.2"; exon_status "KNOWN"; level "2"; protein_id "ENSP00000440898.2"; source "HAVANA"; tag "CCDS";
chr16	ENSEMBL	exon	66513731	66513811	.	-	.	gene_id "ENSG00000166548.15"; transcript_id "ENST00000545043.6"; gene_type "protein_coding"; gene_status "KNOWN"; gene_name "TK2"; transcript_type "protein_coding"; transcript_status "KNOWN"; transcript_name "TK2-208"; exon_number "8"; exon_id "ENSE00003566648.1"; talon_gene "44277"; talon_transcript "154657"; talon_exon "720061"; ccdsid "CCDS10805.2"; exon_status "KNOWN"; level "3"; protein_id "ENSP00000299697.8"; source "ENSEMBL"; tag "CCDS";
chr16	HAVANA	exon	66511632	66512066	.	-	.	gene_id "ENSG00000166548.15"; transcript_id "ENST00000545043.6"; gene_type "protein_coding"; gene_status "KNOWN"; gene_name "TK2"; transcript_type "protein_coding"; transcript_status "KNOWN"; transcript_name "TK2-208"; exon_number "9"; exon_id "ENSE00002601797.1"; talon_gene "44277"; talon_transcript "154657"; talon_exon "720106"; ccdsid "CCDS54016.1"; exon_status "KNOWN"; level "2"; protein_id "ENSP00000438143.2"; source "HAVANA"; tag "CCDS";
chr16	HAVANA	gene	66552567	66566072	.	+	.	gene_id "ENSG00000217555.12"; gene_name "CKLF"; gene_status "KNOWN"; gene_type "protein_coding"; talon_gene "44281"; havana_gene "OTTHUMG00000137504.3"; level "2"; tag "overlapping_locus";
chr16	HAVANA	transcript	66552567	66566072	.	+	.	gene_id "ENSG00000217555.12"; transcript_id "ENST00000264001.8"; gene_name "CKLF"; gene_status "KNOWN"; gene_type "protein_coding"; transcript_type "protein_coding"; transcript_status "KNOWN"; transcript_name "CKLF-201"; talon_gene "44281"; talon_transcript "154673"; ccdsid "CCDS10807.1"; havana_transcript "OTTHUMT00000268816.2"; level "2"; protein_id "ENSP00000264001.4"; source "HAVANA"; tag "CCDS"; transcript_support_level "1";
chr16	HAVANA	exon	66552567	66552793	.	+	.	gene_id "ENSG00000217555.12"; transcript_id "ENST00000264001.8"; gene_type "protein_coding"; gene_status "KNOWN"; gene_name "CKLF"; transcript_type "protein_coding"; transcript_status "KNOWN"; transcript_name "CKLF-201"; exon_number "1"; exon_id "ENSE00001853920.1"; talon_gene "44281"; talon_transcript "154673"; talon_exon "720148"; ccdsid "CCDS10807.1"; exon_status "KNOWN"; level "2"; protein_id "ENSP00000264001.4"; source "HAVANA"; tag "CCDS";
chr16	HAVANA	exon	66558190	66558348	.	+	.	gene_id "ENSG00000217555.12"; transcript_id "ENST00000264001.8"; gene_type "protein_coding"; gene_status "KNOWN"; gene_name "CKLF"; transcript_type "protein_coding"; transcript_status "KNOWN"; transcript_name "CKLF-201"; exon_number "2"; exon_id "ENSE00001104113.1"; talon_gene "44281"; talon_transcript "154673"; talon_exon "720150"; ccdsid "CCDS10807.1"; exon_status "KNOWN"; level "2"; protein_id "ENSP00000264001.4"; source "HAVANA"; tag "CCDS";
chr16	HAVANA	exon	66563122	66563217	.	+	.	gene_id "ENSG00000217555.12"; transcript_id "ENST00000264001.8"; gene_type "protein_coding"; gene_status "KNOWN"; gene_name "CKLF"; transcript_type "protein_coding"; transcript_status "KNOWN"; transcript_name "CKLF-201"; exon_number "3"; exon_id "ENSE00003710527.1"; talon_gene "44281"; talon_transcript "154673"; talon_exon "720152"; ccdsid "CCDS10807.1"; exon_status "KNOWN"; level "2"; protein_id "ENSP00000264001.4"; source "HAVANA"; tag "CCDS";
chr16	HAVANA	exon	66565886	66566072	.	+	.	gene_id "ENSG00000217555.12"; transcript_id "ENST00000264001.8"; gene_type "protein_coding"; gene_status "KNOWN"; gene_name "CKLF"; transcript_type "protein_coding"; transcript_status "KNOWN"; transcript_name "CKLF-201"; exon_number "4"; exon_id "ENSE00000945635.4"; talon_gene "44281"; talon_transcript "154673"; talon_exon "720154"; ccdsid "CCDS10807.1"; exon_status "KNOWN"; level "2"; protein_id "ENSP00000264001.4"; source "HAVANA"; tag "CCDS";
chr16	HAVANA	transcript	66552569	66566072	.	+	.	gene_id "ENSG00000217555.12"; transcript_id "ENST00000351137.8"; gene_name "CKLF"; gene_status "KNOWN"; gene_type "protein_coding"; transcript_type "protein_coding"; transcript_status "KNOWN"; transcript_name "CKLF-203"; talon_gene "44281"; talon_transcript "154674"; ccdsid "CCDS10808.1"; havana_transcript "OTTHUMT00000268817.1"; level "2"; protein_id "ENSP00000264003.4"; source "HAVANA"; tag "CCDS"; transcript_support_level "1";
chr16	HAVANA	exon	66552569	66552793	.	+	.	gene_id "ENSG00000217555.12"; transcript_id "ENST00000351137.8"; gene_type "protein_coding"; gene_status "KNOWN"; gene_name "CKLF"; transcript_type "protein_coding"; transcript_status "KNOWN"; transcript_name "CKLF-203"; exon_number "1"; exon_id "ENSE00001549595.1"; talon_gene "44281"; talon_transcript "154674"; talon_exon "720155"; ccdsid "CCDS10808.1"; exon_status "KNOWN"; level "2"; protein_id "ENSP00000264003.4"; source "HAVANA"; tag "CCDS";
chr16	HAVANA	exon	66563122	66563217	.	+	.	gene_id "ENSG00000217555.12"; transcript_id "ENST00000351137.8"; gene_type "protein_coding"; gene_status "KNOWN"; gene_name "CKLF"; transcript_type "protein_coding"; transcript_status "KNOWN"; transcript_name "CKLF-203"; exon_number "2"; exon_id "ENSE00003710527.1"; talon_gene "44281"; talon_transcript "154674"; talon_exon "720152"; ccdsid "CCDS10807.1"; exon_status "KNOWN"; level "2"; protein_id "ENSP00000264001.4"; source "HAVANA"; tag "CCDS";
chr16	HAVANA	exon	66565886	66566072	.	+	.	gene_id "ENSG00000217555.12"; transcript_id "ENST00000351137.8"; gene_type "protein_coding"; gene_status "KNOWN"; gene_name "CKLF"; transcript_type "protein_coding"; transcript_status "KNOWN"; transcript_name "CKLF-203"; exon_number "3"; exon_id "ENSE00000945635.4"; talon_gene "44281"; talon_transcript "154674"; talon_exon "720154"; ccdsid "CCDS10807.1"; exon_status "KNOWN"; level "2"; protein_id "ENSP00000264001.4"; source "HAVANA"; tag "CCDS";
chr16	HAVANA	transcript	66552569	66566072	.	+	.	gene_id "ENSG00000217555.12"; transcript_id "ENST00000345436.8"; gene_name "CKLF"; gene_status "KNOWN"; gene_type "protein_coding"; transcript_type "protein_coding"; transcript_status "KNOWN"; transcript_name "CKLF-202"; talon_gene "44281"; talon_transcript "154675"; ccdsid "CCDS10809.1"; havana_transcript "OTTHUMT00000268818.1"; level "2"; protein_id "ENSP00000290771.4"; source "HAVANA"; tag "CCDS"; transcript_support_level "1";
chr16	HAVANA	exon	66552569	66552793	.	+	.	gene_id "ENSG00000217555.12"; transcript_id "ENST00000345436.8"; gene_type "protein_coding"; gene_status "KNOWN"; gene_name "CKLF"; transcript_type "protein_coding"; transcript_status "KNOWN"; transcript_name "CKLF-202"; exon_number "1"; exon_id "ENSE00001549595.1"; talon_gene "44281"; talon_transcript "154675"; talon_exon "720155"; ccdsid "CCDS10808.1"; exon_status "KNOWN"; level "2"; protein_id "ENSP00000264003.4"; source "HAVANA"; tag "CCDS";
chr16	HAVANA	exon	66558190	66558348	.	+	.	gene_id "ENSG00000217555.12"; transcript_id "ENST00000345436.8"; gene_type "protein_coding"; gene_status "KNOWN"; gene_name "CKLF"; transcript_type "protein_coding"; transcript_status "KNOWN"; transcript_name "CKLF-202"; exon_number "2"; exon_id "ENSE00001104113.1"; talon_gene "44281"; talon_transcript "154675"; talon_exon "720150"; ccdsid "CCDS10807.1"; exon_status "KNOWN"; level "2"; protein_id "ENSP00000264001.4"; source "HAVANA"; tag "CCDS";
chr16	HAVANA	exon	66565886	66566072	.	+	.	gene_id "ENSG00000217555.12"; transcript_id "ENST00000345436.8"; gene_type "protein_coding"; gene_status "KNOWN"; gene_name "CKLF"; transcript_type "protein_coding"; transcript_status "KNOWN"; transcript_name "CKLF-202"; exon_number "3"; exon_id "ENSE00000945635.4"; talon_gene "44281"; talon_transcript "154675"; talon_exon "720154"; ccdsid "CCDS10807.1"; exon_status "KNOWN"; level "2"; protein_id "ENSP00000264001.4"; source "HAVANA"; tag "CCDS";
chr16	HAVANA	transcript	66552569	66566072	.	+	.	gene_id "ENSG00000217555.12"; transcript_id "ENST00000362093.4"; gene_name "CKLF"; gene_status "KNOWN"; gene_type "protein_coding"; transcript_type "protein_coding"; transcript_status "KNOWN"; transcript_name "CKLF-204"; talon_gene "44281"; talon_transcript "154676"; ccdsid "CCDS10806.1"; havana_transcript "OTTHUMT00000268819.1"; level "2"; protein_id "ENSP00000355417.4"; source "HAVANA"; tag "CCDS"; transcript_support_level "1";
chr16	HAVANA	exon	66552569	66552793	.	+	.	gene_id "ENSG00000217555.12"; transcript_id "ENST00000362093.4"; gene_type "protein_coding"; gene_status "KNOWN"; gene_name "CKLF"; transcript_type "protein_coding"; transcript_status "KNOWN"; transcript_name "CKLF-204"; exon_number "1"; exon_id "ENSE00001549595.1"; talon_gene "44281"; talon_transcript "154676"; talon_exon "720155"; ccdsid "CCDS10808.1"; exon_status "KNOWN"; level "2"; protein_id "ENSP00000264003.4"; source "HAVANA"; tag "CCDS";
chr16	HAVANA	exon	66565886	66566072	.	+	.	gene_id "ENSG00000217555.12"; transcript_id "ENST00000362093.4"; gene_type "protein_coding"; gene_status "KNOWN"; gene_name "CKLF"; transcript_type "protein_coding"; transcript_status "KNOWN"; transcript_name "CKLF-204"; exon_number "2"; exon_id "ENSE00000945635.4"; talon_gene "44281"; talon_transcript "154676"; talon_exon "720154"; ccdsid "CCDS10807.1"; exon_status "KNOWN"; level "2"; protein_id "ENSP00000264001.4"; source "HAVANA"; tag "CCDS";
chr16	HAVANA	gene	66604157	66613478	.	+	.	gene_id "ENSG00000140931.19"; gene_name "CMTM3"; gene_status "KNOWN"; gene_type "protein_coding"; talon_gene "44287"; havana_gene "OTTHUMG00000137503.8"; level "1";
chr16	HAVANA	transcript	66604157	66612701	.	+	.	gene_id "ENSG00000140931.19"; transcript_id "ENST00000562707.5"; gene_name "CMTM3"; gene_status "KNOWN"; gene_type "protein_coding"; transcript_type "protein_coding"; transcript_status "KNOWN"; transcript_name "CMTM3-205"; talon_gene "44287"; talon_transcript "154715"; ccdsid "CCDS10815.1"; havana_transcript "OTTHUMT00000421018.1"; level "2"; protein_id "ENSP00000455758.1"; source "HAVANA"; tag "CCDS"; transcript_support_level "3";
chr16	HAVANA	exon	66604157	66604182	.	+	.	gene_id "ENSG00000140931.19"; transcript_id "ENST00000562707.5"; gene_type "protein_coding"; gene_status "KNOWN"; gene_name "CMTM3"; transcript_type "protein_coding"; transcript_status "KNOWN"; transcript_name "CMTM3-205"; exon_number "1"; exon_id "ENSE00002586773.1"; talon_gene "44287"; talon_transcript "154715"; talon_exon "720248"; ccdsid "CCDS10815.1"; exon_status "KNOWN"; level "2"; protein_id "ENSP00000455758.1"; source "HAVANA"; tag "CCDS";
chr16	HAVANA	exon	66604731	66604952	.	+	.	gene_id "ENSG00000140931.19"; transcript_id "ENST00000562707.5"; gene_type "protein_coding"; gene_status "KNOWN"; gene_name "CMTM3"; transcript_type "protein_coding"; transcript_status "KNOWN"; transcript_name "CMTM3-205"; exon_number "2"; exon_id "ENSE00001517540.1"; talon_gene "44287"; talon_transcript "154715"; talon_exon "720233"; ccdsid "CCDS10815.1"; exon_status "KNOWN"; level "2"; protein_id "ENSP00000457451.1"; source "HAVANA"; tag "cds_end_NF";
chr16	HAVANA	exon	66608309	66608464	.	+	.	gene_id "ENSG00000140931.19"; transcript_id "ENST00000562707.5"; gene_type "protein_coding"; gene_status "KNOWN"; gene_name "CMTM3"; transcript_type "protein_coding"; transcript_status "KNOWN"; transcript_name "CMTM3-205"; exon_number "3"; exon_id "ENSE00003533463.1"; talon_gene "44287"; talon_transcript "154715"; talon_exon "720235"; ccdsid "CCDS10815.1"; exon_status "KNOWN"; level "2"; protein_id "ENSP00000457451.1"; source "HAVANA"; tag "cds_end_NF";
chr16	HAVANA	exon	66609435	66609530	.	+	.	gene_id "ENSG00000140931.19"; transcript_id "ENST00000562707.5"; gene_type "protein_coding"; gene_status "KNOWN"; gene_name "CMTM3"; transcript_type "protein_coding"; transcript_status "KNOWN"; transcript_name "CMTM3-205"; exon_number "4"; exon_id "ENSE00000945627.1"; talon_gene "44287"; talon_transcript "154715"; talon_exon "720240"; ccdsid "CCDS10815.1"; exon_status "KNOWN"; level "2"; protein_id "ENSP00000400482.2"; source "HAVANA"; tag "CCDS";
chr16	HAVANA	exon	66609883	66610003	.	+	.	gene_id "ENSG00000140931.19"; transcript_id "ENST00000562707.5"; gene_type "protein_coding"; gene_status "KNOWN"; gene_name "CMTM3"; transcript_type "protein_coding"; transcript_status "KNOWN"; transcript_name "CMTM3-205"; exon_number "5"; exon_id "ENSE00003461182.1"; talon_gene "44287"; talon_transcript "154715"; talon_exon "720242"; ccdsid "CCDS10815.1"; exon_status "KNOWN"; level "2"; protein_id "ENSP00000400482.2"; source "HAVANA"; tag "CCDS";
chr16	HAVANA	exon	66612609	66612701	.	+	.	gene_id "ENSG00000140931.19"; transcript_id "ENST00000562707.5"; gene_type "protein_coding"; gene_status "KNOWN"; gene_name "CMTM3"; transcript_type "protein_coding"; transcript_status "KNOWN"; transcript_name "CMTM3-205"; exon_number "6"; exon_id "ENSE00002606719.1"; talon_gene "44287"; talon_transcript "154715"; talon_exon "720250"; ccdsid "CCDS10815.1"; exon_status "KNOWN"; level "2"; protein_id "ENSP00000455758.1"; source "HAVANA"; tag "CCDS";
chr16	HAVANA	transcript	66604664	66613880	.	+	.	gene_id "ENSG00000140931.19"; transcript_id "ENST00000567572.5"; gene_name "CMTM3"; gene_status "KNOWN"; gene_type "protein_coding"; transcript_type "protein_coding"; transcript_status "KNOWN"; transcript_name "CMTM3-214"; talon_gene "44287"; talon_transcript "154719"; ccdsid "CCDS10815.1"; havana_transcript "OTTHUMT00000421022.1"; level "2"; protein_id "ENSP00000455851.1"; source "HAVANA"; tag "CCDS"; transcript_support_level "1";
chr16	HAVANA	exon	66604664	66604952	.	+	.	gene_id "ENSG00000140931.19"; transcript_id "ENST00000567572.5"; gene_type "protein_coding"; gene_status "KNOWN"; gene_name "CMTM3"; transcript_type "protein_coding"; transcript_status "KNOWN"; transcript_name "CMTM3-214"; exon_number "1"; exon_id "ENSE00002587833.1"; talon_gene "44287"; talon_transcript "154719"; talon_exon "720259"; ccdsid "CCDS10815.1"; exon_status "KNOWN"; level "2"; protein_id "ENSP00000455851.1"; source "HAVANA"; tag "CCDS";
chr16	HAVANA	exon	66608309	66608464	.	+	.	gene_id "ENSG00000140931.19"; transcript_id "ENST00000567572.5"; gene_type "protein_coding"; gene_status "KNOWN"; gene_name "CMTM3"; transcript_type "protein_coding"; transcript_status "KNOWN"; transcript_name "CMTM3-214"; exon_number "2"; exon_id "ENSE00003533463.1"; talon_gene "44287"; talon_transcript "154719"; talon_exon "720235"; ccdsid "CCDS10815.1"; exon_status "KNOWN"; level "2"; protein_id "ENSP00000457451.1"; source "HAVANA"; tag "cds_end_NF";
chr16	HAVANA	exon	66609435	66609530	.	+	.	gene_id "ENSG00000140931.19"; transcript_id "ENST00000567572.5"; gene_type "protein_coding"; gene_status "KNOWN"; gene_name "CMTM3"; transcript_type "protein_coding"; transcript_status "KNOWN"; transcript_name "CMTM3-214"; exon_number "3"; exon_id "ENSE00000945627.1"; talon_gene "44287"; talon_transcript "154719"; talon_exon "720240"; ccdsid "CCDS10815.1"; exon_status "KNOWN"; level "2"; protein_id "ENSP00000400482.2"; source "HAVANA"; tag "CCDS";
chr16	HAVANA	exon	66609883	66610003	.	+	.	gene_id "ENSG00000140931.19"; transcript_id "ENST00000567572.5"; gene_type "protein_coding"; gene_status "KNOWN"; gene_name "CMTM3"; transcript_type "protein_coding"; transcript_status "KNOWN"; transcript_name "CMTM3-214"; exon_number "4"; exon_id "ENSE00003461182.1"; talon_gene "44287"; talon_transcript "154719"; talon_exon "720242"; ccdsid "CCDS10815.1"; exon_status "KNOWN"; level "2"; protein_id "ENSP00000400482.2"; source "HAVANA"; tag "CCDS";
chr16	HAVANA	exon	66612609	66613880	.	+	.	gene_id "ENSG00000140931.19"; transcript_id "ENST00000567572.5"; gene_type "protein_coding"; gene_status "KNOWN"; gene_name "CMTM3"; transcript_type "protein_coding"; transcript_status "KNOWN"; transcript_name "CMTM3-214"; exon_number "5"; exon_id "ENSE00001517518.2"; talon_gene "44287"; talon_transcript "154719"; talon_exon "720260"; ccdsid "CCDS10815.1"; exon_status "KNOWN"; level "2"; protein_id "ENSP00000455851.1"; source "HAVANA"; tag "CCDS";
chr16	HAVANA	transcript	66604741	66613849	.	+	.	gene_id "ENSG00000140931.19"; transcript_id "ENST00000566756.5"; gene_name "CMTM3"; gene_status "KNOWN"; gene_type "protein_coding"; transcript_type "nonsense_mediated_decay"; transcript_status "KNOWN"; transcript_name "CMTM3-213"; talon_gene "44287"; talon_transcript "154722"; havana_transcript "OTTHUMT00000421025.2"; level "2"; protein_id "ENSP00000462613.1"; source "HAVANA"; transcript_support_level "2";
chr16	HAVANA	exon	66604741	66604952	.	+	.	gene_id "ENSG00000140931.19"; transcript_id "ENST00000566756.5"; gene_type "protein_coding"; gene_status "KNOWN"; gene_name "CMTM3"; transcript_type "nonsense_mediated_decay"; transcript_status "KNOWN"; transcript_name "CMTM3-213"; exon_number "1"; exon_id "ENSE00002626624.1"; talon_gene "44287"; talon_transcript "154722"; talon_exon "720267"; exon_status "KNOWN"; level "2"; protein_id "ENSP00000462613.1"; source "HAVANA";
chr16	HAVANA	exon	66608309	66608464	.	+	.	gene_id "ENSG00000140931.19"; transcript_id "ENST00000566756.5"; gene_type "protein_coding"; gene_status "KNOWN"; gene_name "CMTM3"; transcript_type "nonsense_mediated_decay"; transcript_status "KNOWN"; transcript_name "CMTM3-213"; exon_number "2"; exon_id "ENSE00003533463.1"; talon_gene "44287"; talon_transcript "154722"; talon_exon "720235"; ccdsid "CCDS10815.1"; exon_status "KNOWN"; level "2"; protein_id "ENSP00000457451.1"; source "HAVANA"; tag "cds_end_NF";
chr16	HAVANA	exon	66609435	66609530	.	+	.	gene_id "ENSG00000140931.19"; transcript_id "ENST00000566756.5"; gene_type "protein_coding"; gene_status "KNOWN"; gene_name "CMTM3"; transcript_type "nonsense_mediated_decay"; transcript_status "KNOWN"; transcript_name "CMTM3-213"; exon_number "3"; exon_id "ENSE00000945627.1"; talon_gene "44287"; talon_transcript "154722"; talon_exon "720240"; ccdsid "CCDS10815.1"; exon_status "KNOWN"; level "2"; protein_id "ENSP00000400482.2"; source "HAVANA"; tag "CCDS";
chr16	HAVANA	exon	66609759	66610003	.	+	.	gene_id "ENSG00000140931.19"; transcript_id "ENST00000566756.5"; gene_type "protein_coding"; gene_status "KNOWN"; gene_name "CMTM3"; transcript_type "nonsense_mediated_decay"; transcript_status "KNOWN"; transcript_name "CMTM3-213"; exon_number "4"; exon_id "ENSE00002594462.1"; talon_gene "44287"; talon_transcript "154722"; talon_exon "720268"; exon_status "KNOWN"; level "2"; protein_id "ENSP00000462613.1"; source "HAVANA";
chr16	HAVANA	exon	66612609	66613849	.	+	.	gene_id "ENSG00000140931.19"; transcript_id "ENST00000566756.5"; gene_type "protein_coding"; gene_status "KNOWN"; gene_name "CMTM3"; transcript_type "nonsense_mediated_decay"; transcript_status "KNOWN"; transcript_name "CMTM3-213"; exon_number "5"; exon_id "ENSE00002597585.1"; talon_gene "44287"; talon_transcript "154722"; talon_exon "720269"; exon_status "KNOWN"; level "2"; protein_id "ENSP00000462613.1"; source "HAVANA";
chr16	HAVANA	transcript	66609372	66613455	.	+	.	gene_id "ENSG00000140931.19"; transcript_id "ENST00000564247.1"; gene_name "CMTM3"; gene_status "KNOWN"; gene_type "protein_coding"; transcript_type "retained_intron"; transcript_status "KNOWN"; transcript_name "CMTM3-208"; talon_gene "44287"; talon_transcript "154726"; havana_transcript "OTTHUMT00000421028.1"; level "2"; source "HAVANA"; transcript_support_level "2";
chr16	HAVANA	exon	66609372	66609530	.	+	.	gene_id "ENSG00000140931.19"; transcript_id "ENST00000564247.1"; gene_type "protein_coding"; gene_status "KNOWN"; gene_name "CMTM3"; transcript_type "retained_intron"; transcript_status "KNOWN"; transcript_name "CMTM3-208"; exon_number "1"; exon_id "ENSE00002587212.1"; talon_gene "44287"; talon_transcript "154726"; talon_exon "720279"; exon_status "KNOWN"; level "2"; source "HAVANA";
chr16	HAVANA	exon	66609883	66610003	.	+	.	gene_id "ENSG00000140931.19"; transcript_id "ENST00000564247.1"; gene_type "protein_coding"; gene_status "KNOWN"; gene_name "CMTM3"; transcript_type "retained_intron"; transcript_status "KNOWN"; transcript_name "CMTM3-208"; exon_number "2"; exon_id "ENSE00003461182.1"; talon_gene "44287"; talon_transcript "154726"; talon_exon "720242"; ccdsid "CCDS10815.1"; exon_status "KNOWN"; level "2"; protein_id "ENSP00000400482.2"; source "HAVANA"; tag "CCDS";
chr16	HAVANA	exon	66612609	66613455	.	+	.	gene_id "ENSG00000140931.19"; transcript_id "ENST00000564247.1"; gene_type "protein_coding"; gene_status "KNOWN"; gene_name "CMTM3"; transcript_type "retained_intron"; transcript_status "KNOWN"; transcript_name "CMTM3-208"; exon_number "3"; exon_id "ENSE00002582764.1"; talon_gene "44287"; talon_transcript "154726"; talon_exon "720280"; exon_status "KNOWN"; level "2"; source "HAVANA";
chr16	TALON	transcript	66612609	66613478	.	+	.	gene_id "ENSG00000140931.19"; transcript_id "ENCODEHT000371172"; gene_name "CMTM3"; gene_status "KNOWN"; gene_type "protein_coding"; transcript_status "NOVEL"; transcript_name "ENCODEHT000371172"; talon_gene "44287"; talon_transcript "371172"; ISM_to_IDs "371050"; ISM_transcript "TRUE";
chr16	TALON	exon	66612609	66613478	.	+	.	gene_id "ENSG00000140931.19"; transcript_id "ENCODEHT000371172"; gene_type "protein_coding"; gene_status "KNOWN"; gene_name "CMTM3"; transcript_status "NOVEL"; transcript_name "ENCODEHT000371172"; exon_number "1"; exon_id "1134134"; talon_gene "44287"; talon_transcript "371172"; talon_exon "1134134"; exon_status "NOVEL";
chr16	HAVANA	gene	66720893	66751798	.	-	.	gene_id "ENSG00000135720.12"; gene_name "DYNC1LI2"; gene_status "KNOWN"; gene_type "protein_coding"; talon_gene "44289"; havana_gene "OTTHUMG00000137523.6"; level "1";
chr16	HAVANA	transcript	66720893	66751798	.	-	.	gene_id "ENSG00000135720.12"; transcript_id "ENST00000258198.6"; gene_name "DYNC1LI2"; gene_status "KNOWN"; gene_type "protein_coding"; transcript_type "protein_coding"; transcript_status "KNOWN"; transcript_name "DYNC1LI2-201"; talon_gene "44289"; talon_transcript "154732"; ccdsid "CCDS10818.1"; havana_transcript "OTTHUMT00000268846.1"; level "2"; protein_id "ENSP00000258198.2"; source "HAVANA"; tag "CCDS"; transcript_support_level "1";
chr16	HAVANA	exon	66751485	66751798	.	-	.	gene_id "ENSG00000135720.12"; transcript_id "ENST00000258198.6"; gene_type "protein_coding"; gene_status "KNOWN"; gene_name "DYNC1LI2"; transcript_type "protein_coding"; transcript_status "KNOWN"; transcript_name "DYNC1LI2-201"; exon_number "1"; exon_id "ENSE00001301043.4"; talon_gene "44289"; talon_transcript "154732"; talon_exon "720299"; ccdsid "CCDS10818.1"; exon_status "KNOWN"; level "2"; protein_id "ENSP00000258198.2"; source "HAVANA"; tag "CCDS";
chr16	HAVANA	exon	66751273	66751346	.	-	.	gene_id "ENSG00000135720.12"; transcript_id "ENST00000258198.6"; gene_type "protein_coding"; gene_status "KNOWN"; gene_name "DYNC1LI2"; transcript_type "protein_coding"; transcript_status "KNOWN"; transcript_name "DYNC1LI2-201"; exon_number "2"; exon_id "ENSE00001207133.1"; talon_gene "44289"; talon_transcript "154732"; talon_exon "720301"; ccdsid "CCDS10818.1"; exon_status "KNOWN"; level "2"; protein_id "ENSP00000258198.2"; source "HAVANA"; tag "CCDS";
chr16	HAVANA	exon	66749197	66749313	.	-	.	gene_id "ENSG00000135720.12"; transcript_id "ENST00000258198.6"; gene_type "protein_coding"; gene_status "KNOWN"; gene_name "DYNC1LI2"; transcript_type "protein_coding"; transcript_status "KNOWN"; transcript_name "DYNC1LI2-201"; exon_number "3"; exon_id "ENSE00003532464.1"; talon_gene "44289"; talon_transcript "154732"; talon_exon "720303"; ccdsid "CCDS10818.1"; exon_status "KNOWN"; level "2"; protein_id "ENSP00000258198.2"; source "HAVANA"; tag "CCDS";
chr16	HAVANA	exon	66742438	66742668	.	-	.	gene_id "ENSG00000135720.12"; transcript_id "ENST00000258198.6"; gene_type "protein_coding"; gene_status "KNOWN"; gene_name "DYNC1LI2"; transcript_type "protein_coding"; transcript_status "KNOWN"; transcript_name "DYNC1LI2-201"; exon_number "4"; exon_id "ENSE00003522117.1"; talon_gene "44289"; talon_transcript "154732"; talon_exon "720305"; ccdsid "CCDS10818.1"; exon_status "KNOWN"; level "2"; protein_id "ENSP00000258198.2"; source "HAVANA"; tag "CCDS";
chr16	HAVANA	exon	66736075	66736244	.	-	.	gene_id "ENSG00000135720.12"; transcript_id "ENST00000258198.6"; gene_type "protein_coding"; gene_status "KNOWN"; gene_name "DYNC1LI2"; transcript_type "protein_coding"; transcript_status "KNOWN"; transcript_name "DYNC1LI2-201"; exon_number "5"; exon_id "ENSE00001207122.1"; talon_gene "44289"; talon_transcript "154732"; talon_exon "720307"; ccdsid "CCDS10818.1"; exon_status "KNOWN"; level "2"; protein_id "ENSP00000258198.2"; source "HAVANA"; tag "CCDS";
chr16	HAVANA	exon	66734218	66734311	.	-	.	gene_id "ENSG00000135720.12"; transcript_id "ENST00000258198.6"; gene_type "protein_coding"; gene_status "KNOWN"; gene_name "DYNC1LI2"; transcript_type "protein_coding"; transcript_status "KNOWN"; transcript_name "DYNC1LI2-201"; exon_number "6"; exon_id "ENSE00003488745.1"; talon_gene "44289"; talon_transcript "154732"; talon_exon "720309"; ccdsid "CCDS10818.1"; exon_status "KNOWN"; level "2"; protein_id "ENSP00000258198.2"; source "HAVANA"; tag "CCDS";
chr16	HAVANA	exon	66732339	66732474	.	-	.	gene_id "ENSG00000135720.12"; transcript_id "ENST00000258198.6"; gene_type "protein_coding"; gene_status "KNOWN"; gene_name "DYNC1LI2"; transcript_type "protein_coding"; transcript_status "KNOWN"; transcript_name "DYNC1LI2-201"; exon_number "7"; exon_id "ENSE00002299487.1"; talon_gene "44289"; talon_transcript "154732"; talon_exon "720311"; ccdsid "CCDS10818.1"; exon_status "KNOWN"; level "2"; protein_id "ENSP00000258198.2"; source "HAVANA"; tag "CCDS";
chr16	HAVANA	exon	66730112	66730223	.	-	.	gene_id "ENSG00000135720.12"; transcript_id "ENST00000258198.6"; gene_type "protein_coding"; gene_status "KNOWN"; gene_name "DYNC1LI2"; transcript_type "protein_coding"; transcript_status "KNOWN"; transcript_name "DYNC1LI2-201"; exon_number "8"; exon_id "ENSE00003648644.1"; talon_gene "44289"; talon_transcript "154732"; talon_exon "720313"; ccdsid "CCDS10818.1"; exon_status "KNOWN"; level "2"; protein_id "ENSP00000258198.2"; source "HAVANA"; tag "CCDS";
chr16	HAVANA	exon	66729040	66729099	.	-	.	gene_id "ENSG00000135720.12"; transcript_id "ENST00000258198.6"; gene_type "protein_coding"; gene_status "KNOWN"; gene_name "DYNC1LI2"; transcript_type "protein_coding"; transcript_status "KNOWN"; transcript_name "DYNC1LI2-201"; exon_number "9"; exon_id "ENSE00003601174.1"; talon_gene "44289"; talon_transcript "154732"; talon_exon "720315"; ccdsid "CCDS10818.1"; exon_status "KNOWN"; level "2"; protein_id "ENSP00000258198.2"; source "HAVANA"; tag "CCDS";
chr16	HAVANA	exon	66728201	66728242	.	-	.	gene_id "ENSG00000135720.12"; transcript_id "ENST00000258198.6"; gene_type "protein_coding"; gene_status "KNOWN"; gene_name "DYNC1LI2"; transcript_type "protein_coding"; transcript_status "KNOWN"; transcript_name "DYNC1LI2-201"; exon_number "10"; exon_id "ENSE00003571863.1"; talon_gene "44289"; talon_transcript "154732"; talon_exon "720317"; ccdsid "CCDS10818.1"; exon_status "KNOWN"; level "2"; protein_id "ENSP00000258198.2"; source "HAVANA"; tag "CCDS";
chr16	HAVANA	exon	66727688	66727805	.	-	.	gene_id "ENSG00000135720.12"; transcript_id "ENST00000258198.6"; gene_type "protein_coding"; gene_status "KNOWN"; gene_name "DYNC1LI2"; transcript_type "protein_coding"; transcript_status "KNOWN"; transcript_name "DYNC1LI2-201"; exon_number "11"; exon_id "ENSE00003593463.1"; talon_gene "44289"; talon_transcript "154732"; talon_exon "720319"; ccdsid "CCDS10818.1"; exon_status "KNOWN"; level "2"; protein_id "ENSP00000258198.2"; source "HAVANA"; tag "CCDS";
chr16	HAVANA	exon	66725828	66725944	.	-	.	gene_id "ENSG00000135720.12"; transcript_id "ENST00000258198.6"; gene_type "protein_coding"; gene_status "KNOWN"; gene_name "DYNC1LI2"; transcript_type "protein_coding"; transcript_status "KNOWN"; transcript_name "DYNC1LI2-201"; exon_number "12"; exon_id "ENSE00003522244.1"; talon_gene "44289"; talon_transcript "154732"; talon_exon "720321"; ccdsid "CCDS10818.1"; exon_status "KNOWN"; level "2"; protein_id "ENSP00000258198.2"; source "HAVANA"; tag "CCDS";
chr16	HAVANA	exon	66720893	66723822	.	-	.	gene_id "ENSG00000135720.12"; transcript_id "ENST00000258198.6"; gene_type "protein_coding"; gene_status "KNOWN"; gene_name "DYNC1LI2"; transcript_type "protein_coding"; transcript_status "KNOWN"; transcript_name "DYNC1LI2-201"; exon_number "13"; exon_id "ENSE00001207136.5"; talon_gene "44289"; talon_transcript "154732"; talon_exon "720323"; ccdsid "CCDS10818.1"; exon_status "KNOWN"; level "2"; protein_id "ENSP00000258198.2"; source "HAVANA"; tag "CCDS";
chr16	HAVANA	gene	66802875	66830976	.	-	.	gene_id "ENSG00000159593.14"; gene_name "NAE1"; gene_status "KNOWN"; gene_type "protein_coding"; talon_gene "44294"; havana_gene "OTTHUMG00000137513.7"; level "1"; tag "overlapping_locus";
chr16	HAVANA	transcript	66802875	66830997	.	-	.	gene_id "ENSG00000159593.14"; transcript_id "ENST00000290810.7"; gene_name "NAE1"; gene_status "KNOWN"; gene_type "protein_coding"; transcript_type "protein_coding"; transcript_status "KNOWN"; transcript_name "NAE1-201"; talon_gene "44294"; talon_transcript "154759"; ccdsid "CCDS10820.1"; havana_transcript "OTTHUMT00000268832.1"; level "2"; protein_id "ENSP00000290810.3"; source "HAVANA"; tag "CCDS"; transcript_support_level "1";
chr16	HAVANA	exon	66830847	66830997	.	-	.	gene_id "ENSG00000159593.14"; transcript_id "ENST00000290810.7"; gene_type "protein_coding"; gene_status "KNOWN"; gene_name "NAE1"; transcript_type "protein_coding"; transcript_status "KNOWN"; transcript_name "NAE1-201"; exon_number "1"; exon_id "ENSE00001857882.1"; talon_gene "44294"; talon_transcript "154759"; talon_exon "720470"; ccdsid "CCDS10820.1"; exon_status "KNOWN"; level "2"; protein_id "ENSP00000290810.3"; source "HAVANA"; tag "CCDS";
chr16	HAVANA	exon	66826677	66826780	.	-	.	gene_id "ENSG00000159593.14"; transcript_id "ENST00000290810.7"; gene_type "protein_coding"; gene_status "KNOWN"; gene_name "NAE1"; transcript_type "protein_coding"; transcript_status "KNOWN"; transcript_name "NAE1-201"; exon_number "2"; exon_id "ENSE00003682567.1"; talon_gene "44294"; talon_transcript "154759"; talon_exon "720471"; ccdsid "CCDS10820.1"; exon_status "KNOWN"; level "2"; protein_id "ENSP00000290810.3"; source "HAVANA"; tag "CCDS";
chr16	HAVANA	exon	66826523	66826583	.	-	.	gene_id "ENSG00000159593.14"; transcript_id "ENST00000290810.7"; gene_type "protein_coding"; gene_status "KNOWN"; gene_name "NAE1"; transcript_type "protein_coding"; transcript_status "KNOWN"; transcript_name "NAE1-201"; exon_number "3"; exon_id "ENSE00003523215.1"; talon_gene "44294"; talon_transcript "154759"; talon_exon "720439"; ccdsid "CCDS67050.1"; exon_status "KNOWN"; level "2"; protein_id "ENSP00000351990.4"; source "HAVANA"; tag "CCDS";
chr16	HAVANA	exon	66824855	66824885	.	-	.	gene_id "ENSG00000159593.14"; transcript_id "ENST00000290810.7"; gene_type "protein_coding"; gene_status "KNOWN"; gene_name "NAE1"; transcript_type "protein_coding"; transcript_status "KNOWN"; transcript_name "NAE1-201"; exon_number "4"; exon_id "ENSE00003554100.1"; talon_gene "44294"; talon_transcript "154759"; talon_exon "720441"; ccdsid "CCDS67050.1"; exon_status "KNOWN"; level "2"; protein_id "ENSP00000351990.4"; source "HAVANA"; tag "CCDS";
chr16	HAVANA	exon	66823529	66823600	.	-	.	gene_id "ENSG00000159593.14"; transcript_id "ENST00000290810.7"; gene_type "protein_coding"; gene_status "KNOWN"; gene_name "NAE1"; transcript_type "protein_coding"; transcript_status "KNOWN"; transcript_name "NAE1-201"; exon_number "5"; exon_id "ENSE00003519507.1"; talon_gene "44294"; talon_transcript "154759"; talon_exon "720443"; ccdsid "CCDS67050.1"; exon_status "KNOWN"; level "2"; protein_id "ENSP00000351990.4"; source "HAVANA"; tag "CCDS";
chr16	HAVANA	exon	66823227	66823306	.	-	.	gene_id "ENSG00000159593.14"; transcript_id "ENST00000290810.7"; gene_type "protein_coding"; gene_status "KNOWN"; gene_name "NAE1"; transcript_type "protein_coding"; transcript_status "KNOWN"; transcript_name "NAE1-201"; exon_number "6"; exon_id "ENSE00003572445.1"; talon_gene "44294"; talon_transcript "154759"; talon_exon "720445"; ccdsid "CCDS67050.1"; exon_status "KNOWN"; level "2"; protein_id "ENSP00000351990.4"; source "HAVANA"; tag "CCDS";
chr16	HAVANA	exon	66821450	66821559	.	-	.	gene_id "ENSG00000159593.14"; transcript_id "ENST00000290810.7"; gene_type "protein_coding"; gene_status "KNOWN"; gene_name "NAE1"; transcript_type "protein_coding"; transcript_status "KNOWN"; transcript_name "NAE1-201"; exon_number "7"; exon_id "ENSE00003669652.1"; talon_gene "44294"; talon_transcript "154759"; talon_exon "720447"; ccdsid "CCDS67050.1"; exon_status "KNOWN"; level "2"; protein_id "ENSP00000351990.4"; source "HAVANA"; tag "CCDS";
chr16	HAVANA	exon	66818528	66818637	.	-	.	gene_id "ENSG00000159593.14"; transcript_id "ENST00000290810.7"; gene_type "protein_coding"; gene_status "KNOWN"; gene_name "NAE1"; transcript_type "protein_coding"; transcript_status "KNOWN"; transcript_name "NAE1-201"; exon_number "8"; exon_id "ENSE00003566559.1"; talon_gene "44294"; talon_transcript "154759"; talon_exon "720449"; ccdsid "CCDS67050.1"; exon_status "KNOWN"; level "2"; protein_id "ENSP00000351990.4"; source "HAVANA"; tag "CCDS";
chr16	HAVANA	exon	66817425	66817487	.	-	.	gene_id "ENSG00000159593.14"; transcript_id "ENST00000290810.7"; gene_type "protein_coding"; gene_status "KNOWN"; gene_name "NAE1"; transcript_type "protein_coding"; transcript_status "KNOWN"; transcript_name "NAE1-201"; exon_number "9"; exon_id "ENSE00003604154.1"; talon_gene "44294"; talon_transcript "154759"; talon_exon "720451"; ccdsid "CCDS67050.1"; exon_status "KNOWN"; level "2"; protein_id "ENSP00000351990.4"; source "HAVANA"; tag "CCDS";
chr16	HAVANA	exon	66816965	66817028	.	-	.	gene_id "ENSG00000159593.14"; transcript_id "ENST00000290810.7"; gene_type "protein_coding"; gene_status "KNOWN"; gene_name "NAE1"; transcript_type "protein_coding"; transcript_status "KNOWN"; transcript_name "NAE1-201"; exon_number "10"; exon_id "ENSE00003465740.1"; talon_gene "44294"; talon_transcript "154759"; talon_exon "720453"; ccdsid "CCDS67050.1"; exon_status "KNOWN"; level "2"; protein_id "ENSP00000351990.4"; source "HAVANA"; tag "CCDS";
chr16	HAVANA	exon	66816581	66816672	.	-	.	gene_id "ENSG00000159593.14"; transcript_id "ENST00000290810.7"; gene_type "protein_coding"; gene_status "KNOWN"; gene_name "NAE1"; transcript_type "protein_coding"; transcript_status "KNOWN"; transcript_name "NAE1-201"; exon_number "11"; exon_id "ENSE00001104186.1"; talon_gene "44294"; talon_transcript "154759"; talon_exon "720455"; ccdsid "CCDS67050.1"; exon_status "KNOWN"; level "2"; protein_id "ENSP00000351990.4"; source "HAVANA"; tag "CCDS";
chr16	HAVANA	exon	66813787	66813846	.	-	.	gene_id "ENSG00000159593.14"; transcript_id "ENST00000290810.7"; gene_type "protein_coding"; gene_status "KNOWN"; gene_name "NAE1"; transcript_type "protein_coding"; transcript_status "KNOWN"; transcript_name "NAE1-201"; exon_number "12"; exon_id "ENSE00003648181.1"; talon_gene "44294"; talon_transcript "154759"; talon_exon "720457"; ccdsid "CCDS67050.1"; exon_status "KNOWN"; level "2"; protein_id "ENSP00000351990.4"; source "HAVANA"; tag "CCDS";
chr16	HAVANA	exon	66813564	66813697	.	-	.	gene_id "ENSG00000159593.14"; transcript_id "ENST00000290810.7"; gene_type "protein_coding"; gene_status "KNOWN"; gene_name "NAE1"; transcript_type "protein_coding"; transcript_status "KNOWN"; transcript_name "NAE1-201"; exon_number "13"; exon_id "ENSE00001139961.1"; talon_gene "44294"; talon_transcript "154759"; talon_exon "720459"; ccdsid "CCDS67050.1"; exon_status "KNOWN"; level "2"; protein_id "ENSP00000351990.4"; source "HAVANA"; tag "CCDS";
chr16	HAVANA	exon	66810697	66810772	.	-	.	gene_id "ENSG00000159593.14"; transcript_id "ENST00000290810.7"; gene_type "protein_coding"; gene_status "KNOWN"; gene_name "NAE1"; transcript_type "protein_coding"; transcript_status "KNOWN"; transcript_name "NAE1-201"; exon_number "14"; exon_id "ENSE00001139952.1"; talon_gene "44294"; talon_transcript "154759"; talon_exon "720461"; ccdsid "CCDS67050.1"; exon_status "KNOWN"; level "2"; protein_id "ENSP00000351990.4"; source "HAVANA"; tag "CCDS";
chr16	HAVANA	exon	66810374	66810413	.	-	.	gene_id "ENSG00000159593.14"; transcript_id "ENST00000290810.7"; gene_type "protein_coding"; gene_status "KNOWN"; gene_name "NAE1"; transcript_type "protein_coding"; transcript_status "KNOWN"; transcript_name "NAE1-201"; exon_number "15"; exon_id "ENSE00001046614.1"; talon_gene "44294"; talon_transcript "154759"; talon_exon "720463"; ccdsid "CCDS67050.1"; exon_status "KNOWN"; level "2"; protein_id "ENSP00000351990.4"; source "HAVANA"; tag "CCDS";
chr16	HAVANA	exon	66808989	66809075	.	-	.	gene_id "ENSG00000159593.14"; transcript_id "ENST00000290810.7"; gene_type "protein_coding"; gene_status "KNOWN"; gene_name "NAE1"; transcript_type "protein_coding"; transcript_status "KNOWN"; transcript_name "NAE1-201"; exon_number "16"; exon_id "ENSE00001046603.1"; talon_gene "44294"; talon_transcript "154759"; talon_exon "720465"; ccdsid "CCDS67050.1"; exon_status "KNOWN"; level "2"; protein_id "ENSP00000351990.4"; source "HAVANA"; tag "CCDS";
chr16	HAVANA	exon	66808521	66808613	.	-	.	gene_id "ENSG00000159593.14"; transcript_id "ENST00000290810.7"; gene_type "protein_coding"; gene_status "KNOWN"; gene_name "NAE1"; transcript_type "protein_coding"; transcript_status "KNOWN"; transcript_name "NAE1-201"; exon_number "17"; exon_id "ENSE00001046627.1"; talon_gene "44294"; talon_transcript "154759"; talon_exon "720467"; ccdsid "CCDS67050.1"; exon_status "KNOWN"; level "2"; protein_id "ENSP00000351990.4"; source "HAVANA"; tag "CCDS";
chr16	HAVANA	exon	66805912	66806026	.	-	.	gene_id "ENSG00000159593.14"; transcript_id "ENST00000290810.7"; gene_type "protein_coding"; gene_status "KNOWN"; gene_name "NAE1"; transcript_type "protein_coding"; transcript_status "KNOWN"; transcript_name "NAE1-201"; exon_number "18"; exon_id "ENSE00001104192.1"; talon_gene "44294"; talon_transcript "154759"; talon_exon "720430"; ccdsid "CCDS67050.1"; exon_status "KNOWN"; level "2"; protein_id "ENSP00000463546.1"; source "HAVANA"; tag "cds_start_NF";
chr16	HAVANA	exon	66805777	66805826	.	-	.	gene_id "ENSG00000159593.14"; transcript_id "ENST00000290810.7"; gene_type "protein_coding"; gene_status "KNOWN"; gene_name "NAE1"; transcript_type "protein_coding"; transcript_status "KNOWN"; transcript_name "NAE1-201"; exon_number "19"; exon_id "ENSE00003620149.1"; talon_gene "44294"; talon_transcript "154759"; talon_exon "720469"; ccdsid "CCDS67050.1"; exon_status "KNOWN"; level "2"; protein_id "ENSP00000351990.4"; source "HAVANA"; tag "CCDS";
chr16	HAVANA	exon	66802875	66803118	.	-	.	gene_id "ENSG00000159593.14"; transcript_id "ENST00000290810.7"; gene_type "protein_coding"; gene_status "KNOWN"; gene_name "NAE1"; transcript_type "protein_coding"; transcript_status "KNOWN"; transcript_name "NAE1-201"; exon_number "20"; exon_id "ENSE00001907559.1"; talon_gene "44294"; talon_transcript "154759"; talon_exon "720434"; ccdsid "CCDS67050.1"; exon_status "KNOWN"; level "2"; protein_id "ENSP00000463546.1"; source "HAVANA"; tag "cds_start_NF";
chr16	HAVANA	transcript	66802880	66806145	.	-	.	gene_id "ENSG00000159593.14"; transcript_id "ENST00000568672.1"; gene_name "NAE1"; gene_status "KNOWN"; gene_type "protein_coding"; transcript_type "retained_intron"; transcript_status "KNOWN"; transcript_name "NAE1-219"; talon_gene "44294"; talon_transcript "154762"; havana_transcript "OTTHUMT00000421040.1"; level "2"; source "HAVANA"; transcript_support_level "2";
chr16	HAVANA	exon	66805912	66806145	.	-	.	gene_id "ENSG00000159593.14"; transcript_id "ENST00000568672.1"; gene_type "protein_coding"; gene_status "KNOWN"; gene_name "NAE1"; transcript_type "retained_intron"; transcript_status "KNOWN"; transcript_name "NAE1-219"; exon_number "1"; exon_id "ENSE00002594348.1"; talon_gene "44294"; talon_transcript "154762"; talon_exon "720477"; exon_status "KNOWN"; level "2"; source "HAVANA";
chr16	HAVANA	exon	66805777	66805826	.	-	.	gene_id "ENSG00000159593.14"; transcript_id "ENST00000568672.1"; gene_type "protein_coding"; gene_status "KNOWN"; gene_name "NAE1"; transcript_type "retained_intron"; transcript_status "KNOWN"; transcript_name "NAE1-219"; exon_number "2"; exon_id "ENSE00003620149.1"; talon_gene "44294"; talon_transcript "154762"; talon_exon "720469"; ccdsid "CCDS67050.1"; exon_status "KNOWN"; level "2"; protein_id "ENSP00000351990.4"; source "HAVANA"; tag "CCDS";
chr16	HAVANA	exon	66802880	66803118	.	-	.	gene_id "ENSG00000159593.14"; transcript_id "ENST00000568672.1"; gene_type "protein_coding"; gene_status "KNOWN"; gene_name "NAE1"; transcript_type "retained_intron"; transcript_status "KNOWN"; transcript_name "NAE1-219"; exon_number "3"; exon_id "ENSE00003586728.1"; talon_gene "44294"; talon_transcript "154762"; talon_exon "720476"; ccdsid "CCDS42171.1"; exon_status "KNOWN"; level "2"; protein_id "ENSP00000368776.2"; source "HAVANA"; tag "CCDS";
chr16	HAVANA	transcript	66802880	66830976	.	-	.	gene_id "ENSG00000159593.14"; transcript_id "ENST00000379463.6"; gene_name "NAE1"; gene_status "KNOWN"; gene_type "protein_coding"; transcript_type "protein_coding"; transcript_status "KNOWN"; transcript_name "NAE1-203"; talon_gene "44294"; talon_transcript "154763"; ccdsid "CCDS42171.1"; havana_transcript "OTTHUMT00000421041.2"; level "2"; protein_id "ENSP00000368776.2"; source "HAVANA"; tag "CCDS"; transcript_support_level "2";
chr16	HAVANA	exon	66830847	66830976	.	-	.	gene_id "ENSG00000159593.14"; transcript_id "ENST00000379463.6"; gene_type "protein_coding"; gene_status "KNOWN"; gene_name "NAE1"; transcript_type "protein_coding"; transcript_status "KNOWN"; transcript_name "NAE1-203"; exon_number "1"; exon_id "ENSE00003672944.1"; talon_gene "44294"; talon_transcript "154763"; talon_exon "720435"; ccdsid "CCDS67050.1"; exon_status "KNOWN"; level "2"; protein_id "ENSP00000351990.4"; source "HAVANA"; tag "CCDS";
chr16	HAVANA	exon	66827980	66828077	.	-	.	gene_id "ENSG00000159593.14"; transcript_id "ENST00000379463.6"; gene_type "protein_coding"; gene_status "KNOWN"; gene_name "NAE1"; transcript_type "protein_coding"; transcript_status "KNOWN"; transcript_name "NAE1-203"; exon_number "2"; exon_id "ENSE00001481212.1"; talon_gene "44294"; talon_transcript "154763"; talon_exon "720479"; ccdsid "CCDS42171.1"; exon_status "KNOWN"; level "2"; protein_id "ENSP00000368776.2"; source "HAVANA"; tag "CCDS";
chr16	HAVANA	exon	66826677	66826780	.	-	.	gene_id "ENSG00000159593.14"; transcript_id "ENST00000379463.6"; gene_type "protein_coding"; gene_status "KNOWN"; gene_name "NAE1"; transcript_type "protein_coding"; transcript_status "KNOWN"; transcript_name "NAE1-203"; exon_number "3"; exon_id "ENSE00003682567.1"; talon_gene "44294"; talon_transcript "154763"; talon_exon "720471"; ccdsid "CCDS10820.1"; exon_status "KNOWN"; level "2"; protein_id "ENSP00000290810.3"; source "HAVANA"; tag "CCDS";
chr16	HAVANA	exon	66826523	66826583	.	-	.	gene_id "ENSG00000159593.14"; transcript_id "ENST00000379463.6"; gene_type "protein_coding"; gene_status "KNOWN"; gene_name "NAE1"; transcript_type "protein_coding"; transcript_status "KNOWN"; transcript_name "NAE1-203"; exon_number "4"; exon_id "ENSE00003523215.1"; talon_gene "44294"; talon_transcript "154763"; talon_exon "720439"; ccdsid "CCDS67050.1"; exon_status "KNOWN"; level "2"; protein_id "ENSP00000351990.4"; source "HAVANA"; tag "CCDS";
chr16	HAVANA	exon	66824855	66824885	.	-	.	gene_id "ENSG00000159593.14"; transcript_id "ENST00000379463.6"; gene_type "protein_coding"; gene_status "KNOWN"; gene_name "NAE1"; transcript_type "protein_coding"; transcript_status "KNOWN"; transcript_name "NAE1-203"; exon_number "5"; exon_id "ENSE00003554100.1"; talon_gene "44294"; talon_transcript "154763"; talon_exon "720441"; ccdsid "CCDS67050.1"; exon_status "KNOWN"; level "2"; protein_id "ENSP00000351990.4"; source "HAVANA"; tag "CCDS";
chr16	HAVANA	exon	66823529	66823600	.	-	.	gene_id "ENSG00000159593.14"; transcript_id "ENST00000379463.6"; gene_type "protein_coding"; gene_status "KNOWN"; gene_name "NAE1"; transcript_type "protein_coding"; transcript_status "KNOWN"; transcript_name "NAE1-203"; exon_number "6"; exon_id "ENSE00003519507.1"; talon_gene "44294"; talon_transcript "154763"; talon_exon "720443"; ccdsid "CCDS67050.1"; exon_status "KNOWN"; level "2"; protein_id "ENSP00000351990.4"; source "HAVANA"; tag "CCDS";
chr16	HAVANA	exon	66823227	66823306	.	-	.	gene_id "ENSG00000159593.14"; transcript_id "ENST00000379463.6"; gene_type "protein_coding"; gene_status "KNOWN"; gene_name "NAE1"; transcript_type "protein_coding"; transcript_status "KNOWN"; transcript_name "NAE1-203"; exon_number "7"; exon_id "ENSE00003572445.1"; talon_gene "44294"; talon_transcript "154763"; talon_exon "720445"; ccdsid "CCDS67050.1"; exon_status "KNOWN"; level "2"; protein_id "ENSP00000351990.4"; source "HAVANA"; tag "CCDS";
chr16	HAVANA	exon	66821450	66821559	.	-	.	gene_id "ENSG00000159593.14"; transcript_id "ENST00000379463.6"; gene_type "protein_coding"; gene_status "KNOWN"; gene_name "NAE1"; transcript_type "protein_coding"; transcript_status "KNOWN"; transcript_name "NAE1-203"; exon_number "8"; exon_id "ENSE00003669652.1"; talon_gene "44294"; talon_transcript "154763"; talon_exon "720447"; ccdsid "CCDS67050.1"; exon_status "KNOWN"; level "2"; protein_id "ENSP00000351990.4"; source "HAVANA"; tag "CCDS";
chr16	HAVANA	exon	66818528	66818637	.	-	.	gene_id "ENSG00000159593.14"; transcript_id "ENST00000379463.6"; gene_type "protein_coding"; gene_status "KNOWN"; gene_name "NAE1"; transcript_type "protein_coding"; transcript_status "KNOWN"; transcript_name "NAE1-203"; exon_number "9"; exon_id "ENSE00003566559.1"; talon_gene "44294"; talon_transcript "154763"; talon_exon "720449"; ccdsid "CCDS67050.1"; exon_status "KNOWN"; level "2"; protein_id "ENSP00000351990.4"; source "HAVANA"; tag "CCDS";
chr16	HAVANA	exon	66817425	66817487	.	-	.	gene_id "ENSG00000159593.14"; transcript_id "ENST00000379463.6"; gene_type "protein_coding"; gene_status "KNOWN"; gene_name "NAE1"; transcript_type "protein_coding"; transcript_status "KNOWN"; transcript_name "NAE1-203"; exon_number "10"; exon_id "ENSE00003604154.1"; talon_gene "44294"; talon_transcript "154763"; talon_exon "720451"; ccdsid "CCDS67050.1"; exon_status "KNOWN"; level "2"; protein_id "ENSP00000351990.4"; source "HAVANA"; tag "CCDS";
chr16	HAVANA	exon	66816965	66817028	.	-	.	gene_id "ENSG00000159593.14"; transcript_id "ENST00000379463.6"; gene_type "protein_coding"; gene_status "KNOWN"; gene_name "NAE1"; transcript_type "protein_coding"; transcript_status "KNOWN"; transcript_name "NAE1-203"; exon_number "11"; exon_id "ENSE00003465740.1"; talon_gene "44294"; talon_transcript "154763"; talon_exon "720453"; ccdsid "CCDS67050.1"; exon_status "KNOWN"; level "2"; protein_id "ENSP00000351990.4"; source "HAVANA"; tag "CCDS";
chr16	HAVANA	exon	66816581	66816672	.	-	.	gene_id "ENSG00000159593.14"; transcript_id "ENST00000379463.6"; gene_type "protein_coding"; gene_status "KNOWN"; gene_name "NAE1"; transcript_type "protein_coding"; transcript_status "KNOWN"; transcript_name "NAE1-203"; exon_number "12"; exon_id "ENSE00001104186.1"; talon_gene "44294"; talon_transcript "154763"; talon_exon "720455"; ccdsid "CCDS67050.1"; exon_status "KNOWN"; level "2"; protein_id "ENSP00000351990.4"; source "HAVANA"; tag "CCDS";
chr16	HAVANA	exon	66813787	66813846	.	-	.	gene_id "ENSG00000159593.14"; transcript_id "ENST00000379463.6"; gene_type "protein_coding"; gene_status "KNOWN"; gene_name "NAE1"; transcript_type "protein_coding"; transcript_status "KNOWN"; transcript_name "NAE1-203"; exon_number "13"; exon_id "ENSE00003648181.1"; talon_gene "44294"; talon_transcript "154763"; talon_exon "720457"; ccdsid "CCDS67050.1"; exon_status "KNOWN"; level "2"; protein_id "ENSP00000351990.4"; source "HAVANA"; tag "CCDS";
chr16	HAVANA	exon	66813564	66813697	.	-	.	gene_id "ENSG00000159593.14"; transcript_id "ENST00000379463.6"; gene_type "protein_coding"; gene_status "KNOWN"; gene_name "NAE1"; transcript_type "protein_coding"; transcript_status "KNOWN"; transcript_name "NAE1-203"; exon_number "14"; exon_id "ENSE00001139961.1"; talon_gene "44294"; talon_transcript "154763"; talon_exon "720459"; ccdsid "CCDS67050.1"; exon_status "KNOWN"; level "2"; protein_id "ENSP00000351990.4"; source "HAVANA"; tag "CCDS";
chr16	HAVANA	exon	66810697	66810772	.	-	.	gene_id "ENSG00000159593.14"; transcript_id "ENST00000379463.6"; gene_type "protein_coding"; gene_status "KNOWN"; gene_name "NAE1"; transcript_type "protein_coding"; transcript_status "KNOWN"; transcript_name "NAE1-203"; exon_number "15"; exon_id "ENSE00001139952.1"; talon_gene "44294"; talon_transcript "154763"; talon_exon "720461"; ccdsid "CCDS67050.1"; exon_status "KNOWN"; level "2"; protein_id "ENSP00000351990.4"; source "HAVANA"; tag "CCDS";
chr16	HAVANA	exon	66810374	66810413	.	-	.	gene_id "ENSG00000159593.14"; transcript_id "ENST00000379463.6"; gene_type "protein_coding"; gene_status "KNOWN"; gene_name "NAE1"; transcript_type "protein_coding"; transcript_status "KNOWN"; transcript_name "NAE1-203"; exon_number "16"; exon_id "ENSE00001046614.1"; talon_gene "44294"; talon_transcript "154763"; talon_exon "720463"; ccdsid "CCDS67050.1"; exon_status "KNOWN"; level "2"; protein_id "ENSP00000351990.4"; source "HAVANA"; tag "CCDS";
chr16	HAVANA	exon	66808989	66809075	.	-	.	gene_id "ENSG00000159593.14"; transcript_id "ENST00000379463.6"; gene_type "protein_coding"; gene_status "KNOWN"; gene_name "NAE1"; transcript_type "protein_coding"; transcript_status "KNOWN"; transcript_name "NAE1-203"; exon_number "17"; exon_id "ENSE00001046603.1"; talon_gene "44294"; talon_transcript "154763"; talon_exon "720465"; ccdsid "CCDS67050.1"; exon_status "KNOWN"; level "2"; protein_id "ENSP00000351990.4"; source "HAVANA"; tag "CCDS";
chr16	HAVANA	exon	66808521	66808613	.	-	.	gene_id "ENSG00000159593.14"; transcript_id "ENST00000379463.6"; gene_type "protein_coding"; gene_status "KNOWN"; gene_name "NAE1"; transcript_type "protein_coding"; transcript_status "KNOWN"; transcript_name "NAE1-203"; exon_number "18"; exon_id "ENSE00001046627.1"; talon_gene "44294"; talon_transcript "154763"; talon_exon "720467"; ccdsid "CCDS67050.1"; exon_status "KNOWN"; level "2"; protein_id "ENSP00000351990.4"; source "HAVANA"; tag "CCDS";
chr16	HAVANA	exon	66805912	66806026	.	-	.	gene_id "ENSG00000159593.14"; transcript_id "ENST00000379463.6"; gene_type "protein_coding"; gene_status "KNOWN"; gene_name "NAE1"; transcript_type "protein_coding"; transcript_status "KNOWN"; transcript_name "NAE1-203"; exon_number "19"; exon_id "ENSE00001104192.1"; talon_gene "44294"; talon_transcript "154763"; talon_exon "720430"; ccdsid "CCDS67050.1"; exon_status "KNOWN"; level "2"; protein_id "ENSP00000463546.1"; source "HAVANA"; tag "cds_start_NF";
chr16	HAVANA	exon	66805777	66805826	.	-	.	gene_id "ENSG00000159593.14"; transcript_id "ENST00000379463.6"; gene_type "protein_coding"; gene_status "KNOWN"; gene_name "NAE1"; transcript_type "protein_coding"; transcript_status "KNOWN"; transcript_name "NAE1-203"; exon_number "20"; exon_id "ENSE00003620149.1"; talon_gene "44294"; talon_transcript "154763"; talon_exon "720469"; ccdsid "CCDS67050.1"; exon_status "KNOWN"; level "2"; protein_id "ENSP00000351990.4"; source "HAVANA"; tag "CCDS";
chr16	HAVANA	exon	66802880	66803118	.	-	.	gene_id "ENSG00000159593.14"; transcript_id "ENST00000379463.6"; gene_type "protein_coding"; gene_status "KNOWN"; gene_name "NAE1"; transcript_type "protein_coding"; transcript_status "KNOWN"; transcript_name "NAE1-203"; exon_number "21"; exon_id "ENSE00003586728.1"; talon_gene "44294"; talon_transcript "154763"; talon_exon "720476"; ccdsid "CCDS42171.1"; exon_status "KNOWN"; level "2"; protein_id "ENSP00000368776.2"; source "HAVANA"; tag "CCDS";
chr16	HAVANA	gene	66921685	66925644	.	-	.	gene_id "ENSG00000166592.11"; gene_name "RRAD"; gene_status "KNOWN"; gene_type "protein_coding"; talon_gene "44299"; havana_gene "OTTHUMG00000137511.4"; level "2";
chr16	HAVANA	transcript	66921685	66925644	.	-	.	gene_id "ENSG00000166592.11"; transcript_id "ENST00000299759.10"; gene_name "RRAD"; gene_status "KNOWN"; gene_type "protein_coding"; transcript_type "protein_coding"; transcript_status "KNOWN"; transcript_name "RRAD-201"; talon_gene "44299"; talon_transcript "154802"; ccdsid "CCDS10824.1"; havana_transcript "OTTHUMT00000268830.1"; level "2"; protein_id "ENSP00000299759.6"; source "HAVANA"; tag "CCDS"; transcript_support_level "1";
chr16	HAVANA	exon	66925409	66925644	.	-	.	gene_id "ENSG00000166592.11"; transcript_id "ENST00000299759.10"; gene_type "protein_coding"; gene_status "KNOWN"; gene_name "RRAD"; transcript_type "protein_coding"; transcript_status "KNOWN"; transcript_name "RRAD-201"; exon_number "1"; exon_id "ENSE00001943321.1"; talon_gene "44299"; talon_transcript "154802"; talon_exon "720652"; ccdsid "CCDS10824.1"; exon_status "KNOWN"; level "2"; protein_id "ENSP00000299759.6"; source "HAVANA"; tag "CCDS";
chr16	HAVANA	exon	66924810	66925194	.	-	.	gene_id "ENSG00000166592.11"; transcript_id "ENST00000299759.10"; gene_type "protein_coding"; gene_status "KNOWN"; gene_name "RRAD"; transcript_type "protein_coding"; transcript_status "KNOWN"; transcript_name "RRAD-201"; exon_number "2"; exon_id "ENSE00001104552.3"; talon_gene "44299"; talon_transcript "154802"; talon_exon "720654"; ccdsid "CCDS10824.1"; exon_status "KNOWN"; level "2"; protein_id "ENSP00000299759.6"; source "HAVANA"; tag "CCDS";
chr16	HAVANA	exon	66923846	66923919	.	-	.	gene_id "ENSG00000166592.11"; transcript_id "ENST00000299759.10"; gene_type "protein_coding"; gene_status "KNOWN"; gene_name "RRAD"; transcript_type "protein_coding"; transcript_status "KNOWN"; transcript_name "RRAD-201"; exon_number "3"; exon_id "ENSE00001104559.1"; talon_gene "44299"; talon_transcript "154802"; talon_exon "720647"; ccdsid "CCDS10824.1"; exon_status "KNOWN"; level "2"; protein_id "ENSP00000299759.6"; source "HAVANA"; tag "CCDS";
chr16	HAVANA	exon	66923516	66923720	.	-	.	gene_id "ENSG00000166592.11"; transcript_id "ENST00000299759.10"; gene_type "protein_coding"; gene_status "KNOWN"; gene_name "RRAD"; transcript_type "protein_coding"; transcript_status "KNOWN"; transcript_name "RRAD-201"; exon_number "4"; exon_id "ENSE00001104564.1"; talon_gene "44299"; talon_transcript "154802"; talon_exon "720649"; ccdsid "CCDS10824.1"; exon_status "KNOWN"; level "2"; protein_id "ENSP00000299759.6"; source "HAVANA"; tag "CCDS";
chr16	HAVANA	exon	66921685	66922353	.	-	.	gene_id "ENSG00000166592.11"; transcript_id "ENST00000299759.10"; gene_type "protein_coding"; gene_status "KNOWN"; gene_name "RRAD"; transcript_type "protein_coding"; transcript_status "KNOWN"; transcript_name "RRAD-201"; exon_number "5"; exon_id "ENSE00001931509.1"; talon_gene "44299"; talon_transcript "154802"; talon_exon "720655"; ccdsid "CCDS10824.1"; exon_status "KNOWN"; level "2"; protein_id "ENSP00000299759.6"; source "HAVANA"; tag "CCDS";
chr16	HAVANA	gene	66932055	66934423	.	-	.	gene_id "ENSG00000166595.11"; gene_name "CIAO2B"; gene_status "KNOWN"; gene_type "protein_coding"; talon_gene "44300"; havana_gene "OTTHUMG00000175408.3"; level "2";
chr16	HAVANA	transcript	66932055	66934400	.	-	.	gene_id "ENSG00000166595.11"; transcript_id "ENST00000422424.6"; gene_name "CIAO2B"; gene_status "KNOWN"; gene_type "protein_coding"; transcript_type "protein_coding"; transcript_status "KNOWN"; transcript_name "CIAO2B-201"; talon_gene "44300"; talon_transcript "154806"; ccdsid "CCDS45506.1"; havana_transcript "OTTHUMT00000429890.2"; level "2"; protein_id "ENSP00000387471.2"; source "HAVANA"; tag "CCDS"; transcript_support_level "1";
chr16	HAVANA	exon	66934223	66934400	.	-	.	gene_id "ENSG00000166595.11"; transcript_id "ENST00000422424.6"; gene_type "protein_coding"; gene_status "KNOWN"; gene_name "CIAO2B"; transcript_type "protein_coding"; transcript_status "KNOWN"; transcript_name "CIAO2B-201"; exon_number "1"; exon_id "ENSE00001687555.2"; talon_gene "44300"; talon_transcript "154806"; talon_exon "720667"; ccdsid "CCDS45506.1"; exon_status "KNOWN"; level "2"; protein_id "ENSP00000387471.2"; source "HAVANA"; tag "CCDS";
chr16	HAVANA	exon	66933987	66934066	.	-	.	gene_id "ENSG00000166595.11"; transcript_id "ENST00000422424.6"; gene_type "protein_coding"; gene_status "KNOWN"; gene_name "CIAO2B"; transcript_type "protein_coding"; transcript_status "KNOWN"; transcript_name "CIAO2B-201"; exon_number "2"; exon_id "ENSE00001621441.1"; talon_gene "44300"; talon_transcript "154806"; talon_exon "720669"; ccdsid "CCDS45506.1"; exon_status "KNOWN"; level "2"; protein_id "ENSP00000387471.2"; source "HAVANA"; tag "CCDS";
chr16	HAVANA	exon	66933614	66933739	.	-	.	gene_id "ENSG00000166595.11"; transcript_id "ENST00000422424.6"; gene_type "protein_coding"; gene_status "KNOWN"; gene_name "CIAO2B"; transcript_type "protein_coding"; transcript_status "KNOWN"; transcript_name "CIAO2B-201"; exon_number "3"; exon_id "ENSE00003647556.1"; talon_gene "44300"; talon_transcript "154806"; talon_exon "720671"; ccdsid "CCDS45506.1"; exon_status "KNOWN"; level "2"; protein_id "ENSP00000387471.2"; source "HAVANA"; tag "CCDS";
chr16	HAVANA	exon	66932780	66932825	.	-	.	gene_id "ENSG00000166595.11"; transcript_id "ENST00000422424.6"; gene_type "protein_coding"; gene_status "KNOWN"; gene_name "CIAO2B"; transcript_type "protein_coding"; transcript_status "KNOWN"; transcript_name "CIAO2B-201"; exon_number "4"; exon_id "ENSE00003479677.1"; talon_gene "44300"; talon_transcript "154806"; talon_exon "720673"; ccdsid "CCDS45506.1"; exon_status "KNOWN"; level "2"; protein_id "ENSP00000387471.2"; source "HAVANA"; tag "CCDS";
chr16	HAVANA	exon	66932055	66932300	.	-	.	gene_id "ENSG00000166595.11"; transcript_id "ENST00000422424.6"; gene_type "protein_coding"; gene_status "KNOWN"; gene_name "CIAO2B"; transcript_type "protein_coding"; transcript_status "KNOWN"; transcript_name "CIAO2B-201"; exon_number "5"; exon_id "ENSE00001665391.2"; talon_gene "44300"; talon_transcript "154806"; talon_exon "720675"; ccdsid "CCDS45506.1"; exon_status "KNOWN"; level "2"; protein_id "ENSP00000387471.2"; source "HAVANA"; tag "CCDS";
chr16	HAVANA	transcript	66932186	66934417	.	-	.	gene_id "ENSG00000166595.11"; transcript_id "ENST00000563490.1"; gene_name "CIAO2B"; gene_status "KNOWN"; gene_type "protein_coding"; transcript_type "retained_intron"; transcript_status "KNOWN"; transcript_name "CIAO2B-203"; talon_gene "44300"; talon_transcript "154810"; havana_transcript "OTTHUMT00000429894.1"; level "2"; source "HAVANA"; transcript_support_level "2";
chr16	HAVANA	exon	66933987	66934417	.	-	.	gene_id "ENSG00000166595.11"; transcript_id "ENST00000563490.1"; gene_type "protein_coding"; gene_status "KNOWN"; gene_name "CIAO2B"; transcript_type "retained_intron"; transcript_status "KNOWN"; transcript_name "CIAO2B-203"; exon_number "1"; exon_id "ENSE00002625656.1"; talon_gene "44300"; talon_transcript "154810"; talon_exon "720689"; exon_status "KNOWN"; level "2"; source "HAVANA";
chr16	HAVANA	exon	66933614	66933739	.	-	.	gene_id "ENSG00000166595.11"; transcript_id "ENST00000563490.1"; gene_type "protein_coding"; gene_status "KNOWN"; gene_name "CIAO2B"; transcript_type "retained_intron"; transcript_status "KNOWN"; transcript_name "CIAO2B-203"; exon_number "2"; exon_id "ENSE00003647556.1"; talon_gene "44300"; talon_transcript "154810"; talon_exon "720671"; ccdsid "CCDS45506.1"; exon_status "KNOWN"; level "2"; protein_id "ENSP00000387471.2"; source "HAVANA"; tag "CCDS";
chr16	HAVANA	exon	66932780	66932825	.	-	.	gene_id "ENSG00000166595.11"; transcript_id "ENST00000563490.1"; gene_type "protein_coding"; gene_status "KNOWN"; gene_name "CIAO2B"; transcript_type "retained_intron"; transcript_status "KNOWN"; transcript_name "CIAO2B-203"; exon_number "3"; exon_id "ENSE00003479677.1"; talon_gene "44300"; talon_transcript "154810"; talon_exon "720673"; ccdsid "CCDS45506.1"; exon_status "KNOWN"; level "2"; protein_id "ENSP00000387471.2"; source "HAVANA"; tag "CCDS";
chr16	HAVANA	exon	66932186	66932300	.	-	.	gene_id "ENSG00000166595.11"; transcript_id "ENST00000563490.1"; gene_type "protein_coding"; gene_status "KNOWN"; gene_name "CIAO2B"; transcript_type "retained_intron"; transcript_status "KNOWN"; transcript_name "CIAO2B-203"; exon_number "4"; exon_id "ENSE00002576425.1"; talon_gene "44300"; talon_transcript "154810"; talon_exon "720690"; exon_status "KNOWN"; level "2"; source "HAVANA";
chr16	HAVANA	transcript	66933469	66934423	.	-	.	gene_id "ENSG00000166595.11"; transcript_id "ENST00000569299.1"; gene_name "CIAO2B"; gene_status "KNOWN"; gene_type "protein_coding"; transcript_type "retained_intron"; transcript_status "KNOWN"; transcript_name "CIAO2B-206"; talon_gene "44300"; talon_transcript "154811"; havana_transcript "OTTHUMT00000429895.1"; level "2"; source "HAVANA"; transcript_support_level "2";
chr16	HAVANA	exon	66933987	66934423	.	-	.	gene_id "ENSG00000166595.11"; transcript_id "ENST00000569299.1"; gene_type "protein_coding"; gene_status "KNOWN"; gene_name "CIAO2B"; transcript_type "retained_intron"; transcript_status "KNOWN"; transcript_name "CIAO2B-206"; exon_number "1"; exon_id "ENSE00002629984.1"; talon_gene "44300"; talon_transcript "154811"; talon_exon "720691"; exon_status "KNOWN"; level "2"; source "HAVANA";
chr16	HAVANA	exon	66933469	66933739	.	-	.	gene_id "ENSG00000166595.11"; transcript_id "ENST00000569299.1"; gene_type "protein_coding"; gene_status "KNOWN"; gene_name "CIAO2B"; transcript_type "retained_intron"; transcript_status "KNOWN"; transcript_name "CIAO2B-206"; exon_number "2"; exon_id "ENSE00002603604.1"; talon_gene "44300"; talon_transcript "154811"; talon_exon "720692"; exon_status "KNOWN"; level "2"; source "HAVANA";
chr16	HAVANA	gene	66934444	66945096	.	+	.	gene_id "ENSG00000172831.11"; gene_name "CES2"; gene_status "KNOWN"; gene_type "protein_coding"; talon_gene "44301"; havana_gene "OTTHUMG00000137517.5"; level "2"; tag "overlapping_locus";
chr16	HAVANA	transcript	66934444	66945069	.	+	.	gene_id "ENSG00000172831.11"; transcript_id "ENST00000417689.5"; gene_name "CES2"; gene_status "KNOWN"; gene_type "protein_coding"; transcript_type "protein_coding"; transcript_status "KNOWN"; transcript_name "CES2-202"; talon_gene "44301"; talon_transcript "154812"; ccdsid "CCDS45507.1"; havana_transcript "OTTHUMT00000431968.1"; level "2"; protein_id "ENSP00000394452.1"; source "HAVANA"; tag "CCDS"; transcript_support_level "1";
chr16	HAVANA	exon	66934444	66935711	.	+	.	gene_id "ENSG00000172831.11"; transcript_id "ENST00000417689.5"; gene_type "protein_coding"; gene_status "KNOWN"; gene_name "CES2"; transcript_type "protein_coding"; transcript_status "KNOWN"; transcript_name "CES2-202"; exon_number "1"; exon_id "ENSE00001329462.2"; talon_gene "44301"; talon_transcript "154812"; talon_exon "720693"; ccdsid "CCDS45507.1"; exon_status "KNOWN"; level "2"; protein_id "ENSP00000394452.1"; source "HAVANA"; tag "CCDS";
chr16	HAVANA	exon	66938037	66938241	.	+	.	gene_id "ENSG00000172831.11"; transcript_id "ENST00000417689.5"; gene_type "protein_coding"; gene_status "KNOWN"; gene_name "CES2"; transcript_type "protein_coding"; transcript_status "KNOWN"; transcript_name "CES2-202"; exon_number "2"; exon_id "ENSE00003469586.1"; talon_gene "44301"; talon_transcript "154812"; talon_exon "720695"; ccdsid "CCDS45507.1"; exon_status "KNOWN"; level "2"; protein_id "ENSP00000394452.1"; source "HAVANA"; tag "CCDS";
chr16	HAVANA	exon	66939217	66939358	.	+	.	gene_id "ENSG00000172831.11"; transcript_id "ENST00000417689.5"; gene_type "protein_coding"; gene_status "KNOWN"; gene_name "CES2"; transcript_type "protein_coding"; transcript_status "KNOWN"; transcript_name "CES2-202"; exon_number "3"; exon_id "ENSE00003519765.1"; talon_gene "44301"; talon_transcript "154812"; talon_exon "720697"; ccdsid "CCDS45507.1"; exon_status "KNOWN"; level "2"; protein_id "ENSP00000394452.1"; source "HAVANA"; tag "CCDS";
chr16	HAVANA	exon	66940222	66940355	.	+	.	gene_id "ENSG00000172831.11"; transcript_id "ENST00000417689.5"; gene_type "protein_coding"; gene_status "KNOWN"; gene_name "CES2"; transcript_type "protein_coding"; transcript_status "KNOWN"; transcript_name "CES2-202"; exon_number "4"; exon_id "ENSE00003494815.1"; talon_gene "44301"; talon_transcript "154812"; talon_exon "720699"; ccdsid "CCDS45507.1"; exon_status "KNOWN"; level "2"; protein_id "ENSP00000394452.1"; source "HAVANA"; tag "CCDS";
chr16	HAVANA	exon	66940437	66940695	.	+	.	gene_id "ENSG00000172831.11"; transcript_id "ENST00000417689.5"; gene_type "protein_coding"; gene_status "KNOWN"; gene_name "CES2"; transcript_type "protein_coding"; transcript_status "KNOWN"; transcript_name "CES2-202"; exon_number "5"; exon_id "ENSE00003474685.1"; talon_gene "44301"; talon_transcript "154812"; talon_exon "720701"; ccdsid "CCDS45507.1"; exon_status "KNOWN"; level "2"; protein_id "ENSP00000394452.1"; source "HAVANA"; tag "CCDS";
chr16	HAVANA	exon	66941124	66941222	.	+	.	gene_id "ENSG00000172831.11"; transcript_id "ENST00000417689.5"; gene_type "protein_coding"; gene_status "KNOWN"; gene_name "CES2"; transcript_type "protein_coding"; transcript_status "KNOWN"; transcript_name "CES2-202"; exon_number "6"; exon_id "ENSE00003669898.1"; talon_gene "44301"; talon_transcript "154812"; talon_exon "720703"; ccdsid "CCDS45507.1"; exon_status "KNOWN"; level "2"; protein_id "ENSP00000394452.1"; source "HAVANA"; tag "CCDS";
chr16	HAVANA	exon	66941506	66941646	.	+	.	gene_id "ENSG00000172831.11"; transcript_id "ENST00000417689.5"; gene_type "protein_coding"; gene_status "KNOWN"; gene_name "CES2"; transcript_type "protein_coding"; transcript_status "KNOWN"; transcript_name "CES2-202"; exon_number "7"; exon_id "ENSE00003497758.1"; talon_gene "44301"; talon_transcript "154812"; talon_exon "720705"; ccdsid "CCDS45507.1"; exon_status "KNOWN"; level "2"; protein_id "ENSP00000394452.1"; source "HAVANA"; tag "CCDS";
chr16	HAVANA	exon	66941768	66941848	.	+	.	gene_id "ENSG00000172831.11"; transcript_id "ENST00000417689.5"; gene_type "protein_coding"; gene_status "KNOWN"; gene_name "CES2"; transcript_type "protein_coding"; transcript_status "KNOWN"; transcript_name "CES2-202"; exon_number "8"; exon_id "ENSE00003593881.1"; talon_gene "44301"; talon_transcript "154812"; talon_exon "720707"; ccdsid "CCDS45507.1"; exon_status "KNOWN"; level "2"; protein_id "ENSP00000394452.1"; source "HAVANA"; tag "CCDS";
chr16	HAVANA	exon	66942105	66942249	.	+	.	gene_id "ENSG00000172831.11"; transcript_id "ENST00000417689.5"; gene_type "protein_coding"; gene_status "KNOWN"; gene_name "CES2"; transcript_type "protein_coding"; transcript_status "KNOWN"; transcript_name "CES2-202"; exon_number "9"; exon_id "ENSE00003576456.1"; talon_gene "44301"; talon_transcript "154812"; talon_exon "720709"; ccdsid "CCDS45507.1"; exon_status "KNOWN"; level "2"; protein_id "ENSP00000394452.1"; source "HAVANA"; tag "CCDS";
chr16	HAVANA	exon	66942648	66942737	.	+	.	gene_id "ENSG00000172831.11"; transcript_id "ENST00000417689.5"; gene_type "protein_coding"; gene_status "KNOWN"; gene_name "CES2"; transcript_type "protein_coding"; transcript_status "KNOWN"; transcript_name "CES2-202"; exon_number "10"; exon_id "ENSE00001642286.1"; talon_gene "44301"; talon_transcript "154812"; talon_exon "720711"; ccdsid "CCDS45507.1"; exon_status "KNOWN"; level "2"; protein_id "ENSP00000394452.1"; source "HAVANA"; tag "CCDS";
chr16	HAVANA	exon	66943299	66943371	.	+	.	gene_id "ENSG00000172831.11"; transcript_id "ENST00000417689.5"; gene_type "protein_coding"; gene_status "KNOWN"; gene_name "CES2"; transcript_type "protein_coding"; transcript_status "KNOWN"; transcript_name "CES2-202"; exon_number "11"; exon_id "ENSE00003684571.1"; talon_gene "44301"; talon_transcript "154812"; talon_exon "720713"; ccdsid "CCDS45507.1"; exon_status "KNOWN"; level "2"; protein_id "ENSP00000394452.1"; source "HAVANA"; tag "CCDS";
chr16	HAVANA	exon	66943839	66945069	.	+	.	gene_id "ENSG00000172831.11"; transcript_id "ENST00000417689.5"; gene_type "protein_coding"; gene_status "KNOWN"; gene_name "CES2"; transcript_type "protein_coding"; transcript_status "KNOWN"; transcript_name "CES2-202"; exon_number "12"; exon_id "ENSE00001299407.4"; talon_gene "44301"; talon_transcript "154812"; talon_exon "720715"; ccdsid "CCDS45507.1"; exon_status "KNOWN"; level "2"; protein_id "ENSP00000394452.1"; source "HAVANA"; tag "CCDS";
chr16	HAVANA	transcript	66934460	66945096	.	+	.	gene_id "ENSG00000172831.11"; transcript_id "ENST00000317091.8"; gene_name "CES2"; gene_status "KNOWN"; gene_type "protein_coding"; transcript_type "protein_coding"; transcript_status "KNOWN"; transcript_name "CES2-201"; talon_gene "44301"; talon_transcript "154814"; ccdsid "CCDS10825.1"; havana_transcript "OTTHUMT00000268838.2"; level "2"; protein_id "ENSP00000317842.4"; source "HAVANA"; tag "CCDS"; transcript_support_level "1";
chr16	HAVANA	exon	66934460	66935711	.	+	.	gene_id "ENSG00000172831.11"; transcript_id "ENST00000317091.8"; gene_type "protein_coding"; gene_status "KNOWN"; gene_name "CES2"; transcript_type "protein_coding"; transcript_status "KNOWN"; transcript_name "CES2-201"; exon_number "1"; exon_id "ENSE00001943713.1"; talon_gene "44301"; talon_transcript "154814"; talon_exon "720720"; ccdsid "CCDS10825.1"; exon_status "KNOWN"; level "2"; protein_id "ENSP00000317842.4"; source "HAVANA"; tag "CCDS";
chr16	HAVANA	exon	66938037	66938241	.	+	.	gene_id "ENSG00000172831.11"; transcript_id "ENST00000317091.8"; gene_type "protein_coding"; gene_status "KNOWN"; gene_name "CES2"; transcript_type "protein_coding"; transcript_status "KNOWN"; transcript_name "CES2-201"; exon_number "2"; exon_id "ENSE00003469586.1"; talon_gene "44301"; talon_transcript "154814"; talon_exon "720695"; ccdsid "CCDS45507.1"; exon_status "KNOWN"; level "2"; protein_id "ENSP00000394452.1"; source "HAVANA"; tag "CCDS";
chr16	HAVANA	exon	66939217	66939358	.	+	.	gene_id "ENSG00000172831.11"; transcript_id "ENST00000317091.8"; gene_type "protein_coding"; gene_status "KNOWN"; gene_name "CES2"; transcript_type "protein_coding"; transcript_status "KNOWN"; transcript_name "CES2-201"; exon_number "3"; exon_id "ENSE00003519765.1"; talon_gene "44301"; talon_transcript "154814"; talon_exon "720697"; ccdsid "CCDS45507.1"; exon_status "KNOWN"; level "2"; protein_id "ENSP00000394452.1"; source "HAVANA"; tag "CCDS";
chr16	HAVANA	exon	66940222	66940355	.	+	.	gene_id "ENSG00000172831.11"; transcript_id "ENST00000317091.8"; gene_type "protein_coding"; gene_status "KNOWN"; gene_name "CES2"; transcript_type "protein_coding"; transcript_status "KNOWN"; transcript_name "CES2-201"; exon_number "4"; exon_id "ENSE00003494815.1"; talon_gene "44301"; talon_transcript "154814"; talon_exon "720699"; ccdsid "CCDS45507.1"; exon_status "KNOWN"; level "2"; protein_id "ENSP00000394452.1"; source "HAVANA"; tag "CCDS";
chr16	HAVANA	exon	66940437	66940695	.	+	.	gene_id "ENSG00000172831.11"; transcript_id "ENST00000317091.8"; gene_type "protein_coding"; gene_status "KNOWN"; gene_name "CES2"; transcript_type "protein_coding"; transcript_status "KNOWN"; transcript_name "CES2-201"; exon_number "5"; exon_id "ENSE00003474685.1"; talon_gene "44301"; talon_transcript "154814"; talon_exon "720701"; ccdsid "CCDS45507.1"; exon_status "KNOWN"; level "2"; protein_id "ENSP00000394452.1"; source "HAVANA"; tag "CCDS";
chr16	HAVANA	exon	66941124	66941222	.	+	.	gene_id "ENSG00000172831.11"; transcript_id "ENST00000317091.8"; gene_type "protein_coding"; gene_status "KNOWN"; gene_name "CES2"; transcript_type "protein_coding"; transcript_status "KNOWN"; transcript_name "CES2-201"; exon_number "6"; exon_id "ENSE00003669898.1"; talon_gene "44301"; talon_transcript "154814"; talon_exon "720703"; ccdsid "CCDS45507.1"; exon_status "KNOWN"; level "2"; protein_id "ENSP00000394452.1"; source "HAVANA"; tag "CCDS";
chr16	HAVANA	exon	66941506	66941646	.	+	.	gene_id "ENSG00000172831.11"; transcript_id "ENST00000317091.8"; gene_type "protein_coding"; gene_status "KNOWN"; gene_name "CES2"; transcript_type "protein_coding"; transcript_status "KNOWN"; transcript_name "CES2-201"; exon_number "7"; exon_id "ENSE00003497758.1"; talon_gene "44301"; talon_transcript "154814"; talon_exon "720705"; ccdsid "CCDS45507.1"; exon_status "KNOWN"; level "2"; protein_id "ENSP00000394452.1"; source "HAVANA"; tag "CCDS";
chr16	HAVANA	exon	66941768	66941848	.	+	.	gene_id "ENSG00000172831.11"; transcript_id "ENST00000317091.8"; gene_type "protein_coding"; gene_status "KNOWN"; gene_name "CES2"; transcript_type "protein_coding"; transcript_status "KNOWN"; transcript_name "CES2-201"; exon_number "8"; exon_id "ENSE00003593881.1"; talon_gene "44301"; talon_transcript "154814"; talon_exon "720707"; ccdsid "CCDS45507.1"; exon_status "KNOWN"; level "2"; protein_id "ENSP00000394452.1"; source "HAVANA"; tag "CCDS";
chr16	HAVANA	exon	66942105	66942249	.	+	.	gene_id "ENSG00000172831.11"; transcript_id "ENST00000317091.8"; gene_type "protein_coding"; gene_status "KNOWN"; gene_name "CES2"; transcript_type "protein_coding"; transcript_status "KNOWN"; transcript_name "CES2-201"; exon_number "9"; exon_id "ENSE00003576456.1"; talon_gene "44301"; talon_transcript "154814"; talon_exon "720709"; ccdsid "CCDS45507.1"; exon_status "KNOWN"; level "2"; protein_id "ENSP00000394452.1"; source "HAVANA"; tag "CCDS";
chr16	HAVANA	exon	66942648	66942785	.	+	.	gene_id "ENSG00000172831.11"; transcript_id "ENST00000317091.8"; gene_type "protein_coding"; gene_status "KNOWN"; gene_name "CES2"; transcript_type "protein_coding"; transcript_status "KNOWN"; transcript_name "CES2-201"; exon_number "10"; exon_id "ENSE00003639079.1"; talon_gene "44301"; talon_transcript "154814"; talon_exon "720721"; ccdsid "CCDS10825.1"; exon_status "KNOWN"; level "2"; protein_id "ENSP00000317842.4"; source "HAVANA"; tag "CCDS";
chr16	HAVANA	exon	66943299	66943371	.	+	.	gene_id "ENSG00000172831.11"; transcript_id "ENST00000317091.8"; gene_type "protein_coding"; gene_status "KNOWN"; gene_name "CES2"; transcript_type "protein_coding"; transcript_status "KNOWN"; transcript_name "CES2-201"; exon_number "11"; exon_id "ENSE00003684571.1"; talon_gene "44301"; talon_transcript "154814"; talon_exon "720713"; ccdsid "CCDS45507.1"; exon_status "KNOWN"; level "2"; protein_id "ENSP00000394452.1"; source "HAVANA"; tag "CCDS";
chr16	HAVANA	exon	66943839	66945096	.	+	.	gene_id "ENSG00000172831.11"; transcript_id "ENST00000317091.8"; gene_type "protein_coding"; gene_status "KNOWN"; gene_name "CES2"; transcript_type "protein_coding"; transcript_status "KNOWN"; transcript_name "CES2-201"; exon_number "12"; exon_id "ENSE00001729404.2"; talon_gene "44301"; talon_transcript "154814"; talon_exon "720723"; ccdsid "CCDS10825.1"; exon_status "KNOWN"; level "2"; protein_id "ENSP00000317842.4"; source "HAVANA"; tag "CCDS";
chr16	HAVANA	gene	67029147	67100388	.	+	.	gene_id "ENSG00000067955.13"; gene_name "CBFB"; gene_status "KNOWN"; gene_type "protein_coding"; talon_gene "44308"; havana_gene "OTTHUMG00000137520.5"; level "1";
chr16	HAVANA	transcript	67029147	67101058	.	+	.	gene_id "ENSG00000067955.13"; transcript_id "ENST00000290858.10"; gene_name "CBFB"; gene_status "KNOWN"; gene_type "protein_coding"; transcript_type "protein_coding"; transcript_status "KNOWN"; transcript_name "CBFB-201"; talon_gene "44308"; talon_transcript "154849"; ccdsid "CCDS10827.1"; havana_transcript "OTTHUMT00000268843.2"; level "2"; protein_id "ENSP00000290858.6"; source "HAVANA"; tag "CCDS"; transcript_support_level "1";
chr16	HAVANA	exon	67029147	67029485	.	+	.	gene_id "ENSG00000067955.13"; transcript_id "ENST00000290858.10"; gene_type "protein_coding"; gene_status "KNOWN"; gene_name "CBFB"; transcript_type "protein_coding"; transcript_status "KNOWN"; transcript_name "CBFB-201"; exon_number "1"; exon_id "ENSE00001297396.5"; talon_gene "44308"; talon_transcript "154849"; talon_exon "720869"; ccdsid "CCDS10827.1"; exon_status "KNOWN"; level "2"; protein_id "ENSP00000290858.6"; source "HAVANA"; tag "CCDS";
chr16	HAVANA	exon	67029727	67029813	.	+	.	gene_id "ENSG00000067955.13"; transcript_id "ENST00000290858.10"; gene_type "protein_coding"; gene_status "KNOWN"; gene_name "CBFB"; transcript_type "protein_coding"; transcript_status "KNOWN"; transcript_name "CBFB-201"; exon_number "2"; exon_id "ENSE00003537207.1"; talon_gene "44308"; talon_transcript "154849"; talon_exon "720860"; ccdsid "CCDS10827.1"; exon_status "KNOWN"; level "2"; protein_id "ENSP00000462273.1"; source "HAVANA"; tag "basic";
chr16	HAVANA	exon	67036639	67036755	.	+	.	gene_id "ENSG00000067955.13"; transcript_id "ENST00000290858.10"; gene_type "protein_coding"; gene_status "KNOWN"; gene_name "CBFB"; transcript_type "protein_coding"; transcript_status "KNOWN"; transcript_name "CBFB-201"; exon_number "3"; exon_id "ENSE00003488558.1"; talon_gene "44308"; talon_transcript "154849"; talon_exon "720862"; ccdsid "CCDS10827.1"; exon_status "KNOWN"; level "2"; protein_id "ENSP00000462273.1"; source "HAVANA"; tag "basic";
chr16	HAVANA	exon	67066682	67066798	.	+	.	gene_id "ENSG00000067955.13"; transcript_id "ENST00000290858.10"; gene_type "protein_coding"; gene_status "KNOWN"; gene_name "CBFB"; transcript_type "protein_coding"; transcript_status "KNOWN"; transcript_name "CBFB-201"; exon_number "4"; exon_id "ENSE00003558695.1"; talon_gene "44308"; talon_transcript "154849"; talon_exon "720864"; ccdsid "CCDS10827.1"; exon_status "KNOWN"; level "2"; protein_id "ENSP00000462273.1"; source "HAVANA"; tag "basic";
chr16	HAVANA	exon	67082213	67082339	.	+	.	gene_id "ENSG00000067955.13"; transcript_id "ENST00000290858.10"; gene_type "protein_coding"; gene_status "KNOWN"; gene_name "CBFB"; transcript_type "protein_coding"; transcript_status "KNOWN"; transcript_name "CBFB-201"; exon_number "5"; exon_id "ENSE00001301640.3"; talon_gene "44308"; talon_transcript "154849"; talon_exon "720866"; ccdsid "CCDS10827.1"; exon_status "KNOWN"; level "2"; protein_id "ENSP00000462273.1"; source "HAVANA"; tag "basic";
chr16	HAVANA	exon	67098710	67101058	.	+	.	gene_id "ENSG00000067955.13"; transcript_id "ENST00000290858.10"; gene_type "protein_coding"; gene_status "KNOWN"; gene_name "CBFB"; transcript_type "protein_coding"; transcript_status "KNOWN"; transcript_name "CBFB-201"; exon_number "6"; exon_id "ENSE00001597074.2"; talon_gene "44308"; talon_transcript "154849"; talon_exon "720871"; ccdsid "CCDS10827.1"; exon_status "KNOWN"; level "2"; protein_id "ENSP00000290858.6"; source "HAVANA"; tag "CCDS";
chr16	HAVANA	transcript	67029245	67101022	.	+	.	gene_id "ENSG00000067955.13"; transcript_id "ENST00000412916.6"; gene_name "CBFB"; gene_status "KNOWN"; gene_type "protein_coding"; transcript_type "protein_coding"; transcript_status "KNOWN"; transcript_name "CBFB-202"; talon_gene "44308"; talon_transcript "154851"; ccdsid "CCDS45508.1"; havana_transcript "OTTHUMT00000421059.1"; level "2"; protein_id "ENSP00000415151.2"; source "HAVANA"; tag "CCDS"; transcript_support_level "1";
chr16	HAVANA	exon	67029245	67029485	.	+	.	gene_id "ENSG00000067955.13"; transcript_id "ENST00000412916.6"; gene_type "protein_coding"; gene_status "KNOWN"; gene_name "CBFB"; transcript_type "protein_coding"; transcript_status "KNOWN"; transcript_name "CBFB-202"; exon_number "1"; exon_id "ENSE00002594480.1"; talon_gene "44308"; talon_transcript "154851"; talon_exon "720875"; ccdsid "CCDS45508.1"; exon_status "KNOWN"; level "2"; protein_id "ENSP00000415151.2"; source "HAVANA"; tag "CCDS";
chr16	HAVANA	exon	67029727	67029813	.	+	.	gene_id "ENSG00000067955.13"; transcript_id "ENST00000412916.6"; gene_type "protein_coding"; gene_status "KNOWN"; gene_name "CBFB"; transcript_type "protein_coding"; transcript_status "KNOWN"; transcript_name "CBFB-202"; exon_number "2"; exon_id "ENSE00003537207.1"; talon_gene "44308"; talon_transcript "154851"; talon_exon "720860"; ccdsid "CCDS10827.1"; exon_status "KNOWN"; level "2"; protein_id "ENSP00000462273.1"; source "HAVANA"; tag "basic";
chr16	HAVANA	exon	67036639	67036755	.	+	.	gene_id "ENSG00000067955.13"; transcript_id "ENST00000412916.6"; gene_type "protein_coding"; gene_status "KNOWN"; gene_name "CBFB"; transcript_type "protein_coding"; transcript_status "KNOWN"; transcript_name "CBFB-202"; exon_number "3"; exon_id "ENSE00003488558.1"; talon_gene "44308"; talon_transcript "154851"; talon_exon "720862"; ccdsid "CCDS10827.1"; exon_status "KNOWN"; level "2"; protein_id "ENSP00000462273.1"; source "HAVANA"; tag "basic";
chr16	HAVANA	exon	67066682	67066798	.	+	.	gene_id "ENSG00000067955.13"; transcript_id "ENST00000412916.6"; gene_type "protein_coding"; gene_status "KNOWN"; gene_name "CBFB"; transcript_type "protein_coding"; transcript_status "KNOWN"; transcript_name "CBFB-202"; exon_number "4"; exon_id "ENSE00003558695.1"; talon_gene "44308"; talon_transcript "154851"; talon_exon "720864"; ccdsid "CCDS10827.1"; exon_status "KNOWN"; level "2"; protein_id "ENSP00000462273.1"; source "HAVANA"; tag "basic";
chr16	HAVANA	exon	67082213	67082308	.	+	.	gene_id "ENSG00000067955.13"; transcript_id "ENST00000412916.6"; gene_type "protein_coding"; gene_status "KNOWN"; gene_name "CBFB"; transcript_type "protein_coding"; transcript_status "KNOWN"; transcript_name "CBFB-202"; exon_number "5"; exon_id "ENSE00001620506.1"; talon_gene "44308"; talon_transcript "154851"; talon_exon "720876"; ccdsid "CCDS45508.1"; exon_status "KNOWN"; level "2"; protein_id "ENSP00000415151.2"; source "HAVANA"; tag "CCDS";
chr16	HAVANA	exon	67098710	67101022	.	+	.	gene_id "ENSG00000067955.13"; transcript_id "ENST00000412916.6"; gene_type "protein_coding"; gene_status "KNOWN"; gene_name "CBFB"; transcript_type "protein_coding"; transcript_status "KNOWN"; transcript_name "CBFB-202"; exon_number "6"; exon_id "ENSE00001696905.2"; talon_gene "44308"; talon_transcript "154851"; talon_exon "720878"; ccdsid "CCDS45508.1"; exon_status "KNOWN"; level "2"; protein_id "ENSP00000415151.2"; source "HAVANA"; tag "CCDS";
chr16	TALON	transcript	67098710	67100388	.	+	.	gene_id "ENSG00000067955.13"; transcript_id "ENCODEHT000373730"; gene_name "CBFB"; gene_status "KNOWN"; gene_type "protein_coding"; transcript_status "NOVEL"; transcript_name "ENCODEHT000373730"; talon_gene "44308"; talon_transcript "373730"; ISM_to_IDs "373599,373624,373628,373633,373659,373665,373673"; ISM_transcript "TRUE";
chr16	TALON	exon	67098710	67100388	.	+	.	gene_id "ENSG00000067955.13"; transcript_id "ENCODEHT000373730"; gene_type "protein_coding"; gene_status "KNOWN"; gene_name "CBFB"; transcript_status "NOVEL"; transcript_name "ENCODEHT000373730"; exon_number "1"; exon_id "1136932"; talon_gene "44308"; talon_transcript "373730"; talon_exon "1136932"; exon_status "NOVEL";
chr16	HAVANA	gene	67109963	67148539	.	+	.	gene_id "ENSG00000125149.11"; gene_name "C16orf70"; gene_status "KNOWN"; gene_type "protein_coding"; talon_gene "44309"; havana_gene "OTTHUMG00000137510.5"; level "2";
chr16	HAVANA	transcript	67109963	67147131	.	+	.	gene_id "ENSG00000125149.11"; transcript_id "ENST00000569600.5"; gene_name "C16orf70"; gene_status "KNOWN"; gene_type "protein_coding"; transcript_type "protein_coding"; transcript_status "KNOWN"; transcript_name "C16orf70-208"; talon_gene "44309"; talon_transcript "154859"; ccdsid "CCDS10828.1"; havana_transcript "OTTHUMT00000421066.3"; level "2"; protein_id "ENSP00000455182.1"; source "HAVANA"; tag "CCDS"; transcript_support_level "1";
chr16	HAVANA	exon	67109963	67109989	.	+	.	gene_id "ENSG00000125149.11"; transcript_id "ENST00000569600.5"; gene_type "protein_coding"; gene_status "KNOWN"; gene_name "C16orf70"; transcript_type "protein_coding"; transcript_status "KNOWN"; transcript_name "C16orf70-208"; exon_number "1"; exon_id "ENSE00002598466.1"; talon_gene "44309"; talon_transcript "154859"; talon_exon "720920"; ccdsid "CCDS10828.1"; exon_status "KNOWN"; level "2"; protein_id "ENSP00000455182.1"; source "HAVANA"; tag "CCDS";
chr16	HAVANA	exon	67110119	67110239	.	+	.	gene_id "ENSG00000125149.11"; transcript_id "ENST00000569600.5"; gene_type "protein_coding"; gene_status "KNOWN"; gene_name "C16orf70"; transcript_type "protein_coding"; transcript_status "KNOWN"; transcript_name "C16orf70-208"; exon_number "2"; exon_id "ENSE00002601517.1"; talon_gene "44309"; talon_transcript "154859"; talon_exon "720917"; ccdsid "CCDS10828.1"; exon_status "KNOWN"; level "2"; protein_id "ENSP00000456549.1"; source "HAVANA"; tag "cds_end_NF";
chr16	HAVANA	exon	67120112	67120194	.	+	.	gene_id "ENSG00000125149.11"; transcript_id "ENST00000569600.5"; gene_type "protein_coding"; gene_status "KNOWN"; gene_name "C16orf70"; transcript_type "protein_coding"; transcript_status "KNOWN"; transcript_name "C16orf70-208"; exon_number "3"; exon_id "ENSE00003587917.1"; talon_gene "44309"; talon_transcript "154859"; talon_exon "720896"; ccdsid "CCDS10828.1"; exon_status "KNOWN"; level "2"; protein_id "ENSP00000456688.2"; source "HAVANA"; tag "cds_end_NF";
chr16	HAVANA	exon	67125959	67126042	.	+	.	gene_id "ENSG00000125149.11"; transcript_id "ENST00000569600.5"; gene_type "protein_coding"; gene_status "KNOWN"; gene_name "C16orf70"; transcript_type "protein_coding"; transcript_status "KNOWN"; transcript_name "C16orf70-208"; exon_number "4"; exon_id "ENSE00003656776.1"; talon_gene "44309"; talon_transcript "154859"; talon_exon "720898"; ccdsid "CCDS10828.1"; exon_status "KNOWN"; level "2"; protein_id "ENSP00000456688.2"; source "HAVANA"; tag "cds_end_NF";
chr16	HAVANA	exon	67131286	67131329	.	+	.	gene_id "ENSG00000125149.11"; transcript_id "ENST00000569600.5"; gene_type "protein_coding"; gene_status "KNOWN"; gene_name "C16orf70"; transcript_type "protein_coding"; transcript_status "KNOWN"; transcript_name "C16orf70-208"; exon_number "5"; exon_id "ENSE00003581070.1"; talon_gene "44309"; talon_transcript "154859"; talon_exon "720900"; ccdsid "CCDS10828.1"; exon_status "KNOWN"; level "2"; protein_id "ENSP00000456688.2"; source "HAVANA"; tag "cds_end_NF";
chr16	HAVANA	exon	67132446	67132525	.	+	.	gene_id "ENSG00000125149.11"; transcript_id "ENST00000569600.5"; gene_type "protein_coding"; gene_status "KNOWN"; gene_name "C16orf70"; transcript_type "protein_coding"; transcript_status "KNOWN"; transcript_name "C16orf70-208"; exon_number "6"; exon_id "ENSE00003629442.1"; talon_gene "44309"; talon_transcript "154859"; talon_exon "720902"; ccdsid "CCDS10828.1"; exon_status "KNOWN"; level "2"; protein_id "ENSP00000456688.2"; source "HAVANA"; tag "cds_end_NF";
chr16	HAVANA	exon	67132817	67132911	.	+	.	gene_id "ENSG00000125149.11"; transcript_id "ENST00000569600.5"; gene_type "protein_coding"; gene_status "KNOWN"; gene_name "C16orf70"; transcript_type "protein_coding"; transcript_status "KNOWN"; transcript_name "C16orf70-208"; exon_number "7"; exon_id "ENSE00003480964.1"; talon_gene "44309"; talon_transcript "154859"; talon_exon "720904"; ccdsid "CCDS10828.1"; exon_status "KNOWN"; level "2"; protein_id "ENSP00000456688.2"; source "HAVANA"; tag "cds_end_NF";
chr16	HAVANA	exon	67134168	67134265	.	+	.	gene_id "ENSG00000125149.11"; transcript_id "ENST00000569600.5"; gene_type "protein_coding"; gene_status "KNOWN"; gene_name "C16orf70"; transcript_type "protein_coding"; transcript_status "KNOWN"; transcript_name "C16orf70-208"; exon_number "8"; exon_id "ENSE00003632488.1"; talon_gene "44309"; talon_transcript "154859"; talon_exon "720906"; ccdsid "CCDS10828.1"; exon_status "KNOWN"; level "2"; protein_id "ENSP00000456688.2"; source "HAVANA"; tag "cds_end_NF";
chr16	HAVANA	exon	67134355	67134467	.	+	.	gene_id "ENSG00000125149.11"; transcript_id "ENST00000569600.5"; gene_type "protein_coding"; gene_status "KNOWN"; gene_name "C16orf70"; transcript_type "protein_coding"; transcript_status "KNOWN"; transcript_name "C16orf70-208"; exon_number "9"; exon_id "ENSE00003657791.1"; talon_gene "44309"; talon_transcript "154859"; talon_exon "720908"; ccdsid "CCDS10828.1"; exon_status "KNOWN"; level "2"; protein_id "ENSP00000456688.2"; source "HAVANA"; tag "cds_end_NF";
chr16	HAVANA	exon	67139984	67140117	.	+	.	gene_id "ENSG00000125149.11"; transcript_id "ENST00000569600.5"; gene_type "protein_coding"; gene_status "KNOWN"; gene_name "C16orf70"; transcript_type "protein_coding"; transcript_status "KNOWN"; transcript_name "C16orf70-208"; exon_number "10"; exon_id "ENSE00000945610.1"; talon_gene "44309"; talon_transcript "154859"; talon_exon "720910"; ccdsid "CCDS10828.1"; exon_status "KNOWN"; level "2"; protein_id "ENSP00000456688.2"; source "HAVANA"; tag "cds_end_NF";
chr16	HAVANA	exon	67140511	67140594	.	+	.	gene_id "ENSG00000125149.11"; transcript_id "ENST00000569600.5"; gene_type "protein_coding"; gene_status "KNOWN"; gene_name "C16orf70"; transcript_type "protein_coding"; transcript_status "KNOWN"; transcript_name "C16orf70-208"; exon_number "11"; exon_id "ENSE00003474236.1"; talon_gene "44309"; talon_transcript "154859"; talon_exon "720912"; ccdsid "CCDS10828.1"; exon_status "KNOWN"; level "2"; protein_id "ENSP00000456688.2"; source "HAVANA"; tag "cds_end_NF";
chr16	HAVANA	exon	67144294	67144376	.	+	.	gene_id "ENSG00000125149.11"; transcript_id "ENST00000569600.5"; gene_type "protein_coding"; gene_status "KNOWN"; gene_name "C16orf70"; transcript_type "protein_coding"; transcript_status "KNOWN"; transcript_name "C16orf70-208"; exon_number "12"; exon_id "ENSE00003784543.1"; talon_gene "44309"; talon_transcript "154859"; talon_exon "720914"; ccdsid "CCDS10828.1"; exon_status "KNOWN"; level "2"; protein_id "ENSP00000456688.2"; source "HAVANA"; tag "cds_end_NF";
chr16	HAVANA	exon	67144834	67144877	.	+	.	gene_id "ENSG00000125149.11"; transcript_id "ENST00000569600.5"; gene_type "protein_coding"; gene_status "KNOWN"; gene_name "C16orf70"; transcript_type "protein_coding"; transcript_status "KNOWN"; transcript_name "C16orf70-208"; exon_number "13"; exon_id "ENSE00003582868.1"; talon_gene "44309"; talon_transcript "154859"; talon_exon "720923"; ccdsid "CCDS10828.1"; exon_status "KNOWN"; level "2"; protein_id "ENSP00000455182.1"; source "HAVANA"; tag "CCDS";
chr16	HAVANA	exon	67145376	67145419	.	+	.	gene_id "ENSG00000125149.11"; transcript_id "ENST00000569600.5"; gene_type "protein_coding"; gene_status "KNOWN"; gene_name "C16orf70"; transcript_type "protein_coding"; transcript_status "KNOWN"; transcript_name "C16orf70-208"; exon_number "14"; exon_id "ENSE00000688472.1"; talon_gene "44309"; talon_transcript "154859"; talon_exon "720925"; ccdsid "CCDS10828.1"; exon_status "KNOWN"; level "2"; protein_id "ENSP00000455182.1"; source "HAVANA"; tag "CCDS";
chr16	HAVANA	exon	67145570	67145628	.	+	.	gene_id "ENSG00000125149.11"; transcript_id "ENST00000569600.5"; gene_type "protein_coding"; gene_status "KNOWN"; gene_name "C16orf70"; transcript_type "protein_coding"; transcript_status "KNOWN"; transcript_name "C16orf70-208"; exon_number "15"; exon_id "ENSE00000688473.1"; talon_gene "44309"; talon_transcript "154859"; talon_exon "720927"; ccdsid "CCDS10828.1"; exon_status "KNOWN"; level "2"; protein_id "ENSP00000455182.1"; source "HAVANA"; tag "CCDS";
chr16	HAVANA	exon	67146278	67146350	.	+	.	gene_id "ENSG00000125149.11"; transcript_id "ENST00000569600.5"; gene_type "protein_coding"; gene_status "KNOWN"; gene_name "C16orf70"; transcript_type "protein_coding"; transcript_status "KNOWN"; transcript_name "C16orf70-208"; exon_number "16"; exon_id "ENSE00000688474.1"; talon_gene "44309"; talon_transcript "154859"; talon_exon "720929"; ccdsid "CCDS10828.1"; exon_status "KNOWN"; level "2"; protein_id "ENSP00000455182.1"; source "HAVANA"; tag "CCDS";
chr16	HAVANA	exon	67147045	67147131	.	+	.	gene_id "ENSG00000125149.11"; transcript_id "ENST00000569600.5"; gene_type "protein_coding"; gene_status "KNOWN"; gene_name "C16orf70"; transcript_type "protein_coding"; transcript_status "KNOWN"; transcript_name "C16orf70-208"; exon_number "17"; exon_id "ENSE00002593645.1"; talon_gene "44309"; talon_transcript "154859"; talon_exon "720931"; ccdsid "CCDS10828.1"; exon_status "KNOWN"; level "2"; protein_id "ENSP00000455182.1"; source "HAVANA"; tag "CCDS";
chr16	HAVANA	transcript	67109988	67148539	.	+	.	gene_id "ENSG00000125149.11"; transcript_id "ENST00000219139.7"; gene_name "C16orf70"; gene_status "KNOWN"; gene_type "protein_coding"; transcript_type "protein_coding"; transcript_status "KNOWN"; transcript_name "C16orf70-201"; talon_gene "44309"; talon_transcript "154860"; ccdsid "CCDS10828.1"; havana_transcript "OTTHUMT00000268829.2"; level "2"; protein_id "ENSP00000219139.3"; source "HAVANA"; tag "CCDS"; transcript_support_level "1";
chr16	HAVANA	exon	67109988	67110239	.	+	.	gene_id "ENSG00000125149.11"; transcript_id "ENST00000219139.7"; gene_type "protein_coding"; gene_status "KNOWN"; gene_name "C16orf70"; transcript_type "protein_coding"; transcript_status "KNOWN"; transcript_name "C16orf70-201"; exon_number "1"; exon_id "ENSE00001206381.3"; talon_gene "44309"; talon_transcript "154860"; talon_exon "720932"; ccdsid "CCDS10828.1"; exon_status "KNOWN"; level "2"; protein_id "ENSP00000219139.3"; source "HAVANA"; tag "CCDS";
chr16	HAVANA	exon	67120112	67120194	.	+	.	gene_id "ENSG00000125149.11"; transcript_id "ENST00000219139.7"; gene_type "protein_coding"; gene_status "KNOWN"; gene_name "C16orf70"; transcript_type "protein_coding"; transcript_status "KNOWN"; transcript_name "C16orf70-201"; exon_number "2"; exon_id "ENSE00003587917.1"; talon_gene "44309"; talon_transcript "154860"; talon_exon "720896"; ccdsid "CCDS10828.1"; exon_status "KNOWN"; level "2"; protein_id "ENSP00000456688.2"; source "HAVANA"; tag "cds_end_NF";
chr16	HAVANA	exon	67125959	67126042	.	+	.	gene_id "ENSG00000125149.11"; transcript_id "ENST00000219139.7"; gene_type "protein_coding"; gene_status "KNOWN"; gene_name "C16orf70"; transcript_type "protein_coding"; transcript_status "KNOWN"; transcript_name "C16orf70-201"; exon_number "3"; exon_id "ENSE00003656776.1"; talon_gene "44309"; talon_transcript "154860"; talon_exon "720898"; ccdsid "CCDS10828.1"; exon_status "KNOWN"; level "2"; protein_id "ENSP00000456688.2"; source "HAVANA"; tag "cds_end_NF";
chr16	HAVANA	exon	67131286	67131329	.	+	.	gene_id "ENSG00000125149.11"; transcript_id "ENST00000219139.7"; gene_type "protein_coding"; gene_status "KNOWN"; gene_name "C16orf70"; transcript_type "protein_coding"; transcript_status "KNOWN"; transcript_name "C16orf70-201"; exon_number "4"; exon_id "ENSE00003581070.1"; talon_gene "44309"; talon_transcript "154860"; talon_exon "720900"; ccdsid "CCDS10828.1"; exon_status "KNOWN"; level "2"; protein_id "ENSP00000456688.2"; source "HAVANA"; tag "cds_end_NF";
chr16	HAVANA	exon	67132446	67132525	.	+	.	gene_id "ENSG00000125149.11"; transcript_id "ENST00000219139.7"; gene_type "protein_coding"; gene_status "KNOWN"; gene_name "C16orf70"; transcript_type "protein_coding"; transcript_status "KNOWN"; transcript_name "C16orf70-201"; exon_number "5"; exon_id "ENSE00003629442.1"; talon_gene "44309"; talon_transcript "154860"; talon_exon "720902"; ccdsid "CCDS10828.1"; exon_status "KNOWN"; level "2"; protein_id "ENSP00000456688.2"; source "HAVANA"; tag "cds_end_NF";
chr16	HAVANA	exon	67132817	67132911	.	+	.	gene_id "ENSG00000125149.11"; transcript_id "ENST00000219139.7"; gene_type "protein_coding"; gene_status "KNOWN"; gene_name "C16orf70"; transcript_type "protein_coding"; transcript_status "KNOWN"; transcript_name "C16orf70-201"; exon_number "6"; exon_id "ENSE00003480964.1"; talon_gene "44309"; talon_transcript "154860"; talon_exon "720904"; ccdsid "CCDS10828.1"; exon_status "KNOWN"; level "2"; protein_id "ENSP00000456688.2"; source "HAVANA"; tag "cds_end_NF";
chr16	HAVANA	exon	67134168	67134265	.	+	.	gene_id "ENSG00000125149.11"; transcript_id "ENST00000219139.7"; gene_type "protein_coding"; gene_status "KNOWN"; gene_name "C16orf70"; transcript_type "protein_coding"; transcript_status "KNOWN"; transcript_name "C16orf70-201"; exon_number "7"; exon_id "ENSE00003632488.1"; talon_gene "44309"; talon_transcript "154860"; talon_exon "720906"; ccdsid "CCDS10828.1"; exon_status "KNOWN"; level "2"; protein_id "ENSP00000456688.2"; source "HAVANA"; tag "cds_end_NF";
chr16	HAVANA	exon	67134355	67134467	.	+	.	gene_id "ENSG00000125149.11"; transcript_id "ENST00000219139.7"; gene_type "protein_coding"; gene_status "KNOWN"; gene_name "C16orf70"; transcript_type "protein_coding"; transcript_status "KNOWN"; transcript_name "C16orf70-201"; exon_number "8"; exon_id "ENSE00003657791.1"; talon_gene "44309"; talon_transcript "154860"; talon_exon "720908"; ccdsid "CCDS10828.1"; exon_status "KNOWN"; level "2"; protein_id "ENSP00000456688.2"; source "HAVANA"; tag "cds_end_NF";
chr16	HAVANA	exon	67139984	67140117	.	+	.	gene_id "ENSG00000125149.11"; transcript_id "ENST00000219139.7"; gene_type "protein_coding"; gene_status "KNOWN"; gene_name "C16orf70"; transcript_type "protein_coding"; transcript_status "KNOWN"; transcript_name "C16orf70-201"; exon_number "9"; exon_id "ENSE00000945610.1"; talon_gene "44309"; talon_transcript "154860"; talon_exon "720910"; ccdsid "CCDS10828.1"; exon_status "KNOWN"; level "2"; protein_id "ENSP00000456688.2"; source "HAVANA"; tag "cds_end_NF";
chr16	HAVANA	exon	67140511	67140594	.	+	.	gene_id "ENSG00000125149.11"; transcript_id "ENST00000219139.7"; gene_type "protein_coding"; gene_status "KNOWN"; gene_name "C16orf70"; transcript_type "protein_coding"; transcript_status "KNOWN"; transcript_name "C16orf70-201"; exon_number "10"; exon_id "ENSE00003474236.1"; talon_gene "44309"; talon_transcript "154860"; talon_exon "720912"; ccdsid "CCDS10828.1"; exon_status "KNOWN"; level "2"; protein_id "ENSP00000456688.2"; source "HAVANA"; tag "cds_end_NF";
chr16	HAVANA	exon	67144294	67144376	.	+	.	gene_id "ENSG00000125149.11"; transcript_id "ENST00000219139.7"; gene_type "protein_coding"; gene_status "KNOWN"; gene_name "C16orf70"; transcript_type "protein_coding"; transcript_status "KNOWN"; transcript_name "C16orf70-201"; exon_number "11"; exon_id "ENSE00003784543.1"; talon_gene "44309"; talon_transcript "154860"; talon_exon "720914"; ccdsid "CCDS10828.1"; exon_status "KNOWN"; level "2"; protein_id "ENSP00000456688.2"; source "HAVANA"; tag "cds_end_NF";
chr16	HAVANA	exon	67144834	67144877	.	+	.	gene_id "ENSG00000125149.11"; transcript_id "ENST00000219139.7"; gene_type "protein_coding"; gene_status "KNOWN"; gene_name "C16orf70"; transcript_type "protein_coding"; transcript_status "KNOWN"; transcript_name "C16orf70-201"; exon_number "12"; exon_id "ENSE00003582868.1"; talon_gene "44309"; talon_transcript "154860"; talon_exon "720923"; ccdsid "CCDS10828.1"; exon_status "KNOWN"; level "2"; protein_id "ENSP00000455182.1"; source "HAVANA"; tag "CCDS";
chr16	HAVANA	exon	67145376	67145419	.	+	.	gene_id "ENSG00000125149.11"; transcript_id "ENST00000219139.7"; gene_type "protein_coding"; gene_status "KNOWN"; gene_name "C16orf70"; transcript_type "protein_coding"; transcript_status "KNOWN"; transcript_name "C16orf70-201"; exon_number "13"; exon_id "ENSE00000688472.1"; talon_gene "44309"; talon_transcript "154860"; talon_exon "720925"; ccdsid "CCDS10828.1"; exon_status "KNOWN"; level "2"; protein_id "ENSP00000455182.1"; source "HAVANA"; tag "CCDS";
chr16	HAVANA	exon	67145570	67145628	.	+	.	gene_id "ENSG00000125149.11"; transcript_id "ENST00000219139.7"; gene_type "protein_coding"; gene_status "KNOWN"; gene_name "C16orf70"; transcript_type "protein_coding"; transcript_status "KNOWN"; transcript_name "C16orf70-201"; exon_number "14"; exon_id "ENSE00000688473.1"; talon_gene "44309"; talon_transcript "154860"; talon_exon "720927"; ccdsid "CCDS10828.1"; exon_status "KNOWN"; level "2"; protein_id "ENSP00000455182.1"; source "HAVANA"; tag "CCDS";
chr16	HAVANA	exon	67146278	67146350	.	+	.	gene_id "ENSG00000125149.11"; transcript_id "ENST00000219139.7"; gene_type "protein_coding"; gene_status "KNOWN"; gene_name "C16orf70"; transcript_type "protein_coding"; transcript_status "KNOWN"; transcript_name "C16orf70-201"; exon_number "15"; exon_id "ENSE00000688474.1"; talon_gene "44309"; talon_transcript "154860"; talon_exon "720929"; ccdsid "CCDS10828.1"; exon_status "KNOWN"; level "2"; protein_id "ENSP00000455182.1"; source "HAVANA"; tag "CCDS";
chr16	HAVANA	exon	67147045	67148539	.	+	.	gene_id "ENSG00000125149.11"; transcript_id "ENST00000219139.7"; gene_type "protein_coding"; gene_status "KNOWN"; gene_name "C16orf70"; transcript_type "protein_coding"; transcript_status "KNOWN"; transcript_name "C16orf70-201"; exon_number "16"; exon_id "ENSE00001206378.4"; talon_gene "44309"; talon_transcript "154860"; talon_exon "720933"; ccdsid "CCDS10828.1"; exon_status "KNOWN"; level "2"; protein_id "ENSP00000219139.3"; source "HAVANA"; tag "CCDS";
chr16	HAVANA	gene	67148105	67151214	.	-	.	gene_id "ENSG00000237172.3"; gene_name "B3GNT9"; gene_status "KNOWN"; gene_type "protein_coding"; talon_gene "44310"; havana_gene "OTTHUMG00000173315.1"; level "2";
chr16	HAVANA	transcript	67148105	67151214	.	-	.	gene_id "ENSG00000237172.3"; transcript_id "ENST00000449549.3"; gene_name "B3GNT9"; gene_status "KNOWN"; gene_type "protein_coding"; transcript_type "protein_coding"; transcript_status "KNOWN"; transcript_name "B3GNT9-201"; talon_gene "44310"; talon_transcript "154868"; ccdsid "CCDS45509.1"; havana_transcript "OTTHUMT00000422732.1"; level "2"; protein_id "ENSP00000400157.3"; source "HAVANA"; tag "CCDS"; transcript_support_level "1";
chr16	HAVANA	exon	67150865	67151214	.	-	.	gene_id "ENSG00000237172.3"; transcript_id "ENST00000449549.3"; gene_type "protein_coding"; gene_status "KNOWN"; gene_name "B3GNT9"; transcript_type "protein_coding"; transcript_status "KNOWN"; transcript_name "B3GNT9-201"; exon_number "1"; exon_id "ENSE00002615638.1"; talon_gene "44310"; talon_transcript "154868"; talon_exon "720952"; ccdsid "CCDS45509.1"; exon_status "KNOWN"; level "2"; protein_id "ENSP00000400157.3"; source "HAVANA"; tag "CCDS";
chr16	HAVANA	exon	67148105	67150671	.	-	.	gene_id "ENSG00000237172.3"; transcript_id "ENST00000449549.3"; gene_type "protein_coding"; gene_status "KNOWN"; gene_name "B3GNT9"; transcript_type "protein_coding"; transcript_status "KNOWN"; transcript_name "B3GNT9-201"; exon_number "2"; exon_id "ENSE00001593945.3"; talon_gene "44310"; talon_transcript "154868"; talon_exon "720954"; ccdsid "CCDS45509.1"; exon_status "KNOWN"; level "2"; protein_id "ENSP00000400157.3"; source "HAVANA"; tag "CCDS";
chr16	HAVANA	gene	67154180	67155418	.	-	.	gene_id "ENSG00000102871.15"; gene_name "TRADD"; gene_status "KNOWN"; gene_type "protein_coding"; talon_gene "44311"; havana_gene "OTTHUMG00000137519.3"; level "2";
chr16	HAVANA	transcript	67154180	67160298	.	-	.	gene_id "ENSG00000102871.15"; transcript_id "ENST00000345057.8"; gene_name "TRADD"; gene_status "KNOWN"; gene_type "protein_coding"; transcript_type "protein_coding"; transcript_status "KNOWN"; transcript_name "TRADD-201"; talon_gene "44311"; talon_transcript "154869"; ccdsid "CCDS10829.1"; havana_transcript "OTTHUMT00000268841.2"; level "2"; protein_id "ENSP00000341268.4"; source "HAVANA"; tag "CCDS"; transcript_support_level "1";
chr16	HAVANA	exon	67159838	67160298	.	-	.	gene_id "ENSG00000102871.15"; transcript_id "ENST00000345057.8"; gene_type "protein_coding"; gene_status "KNOWN"; gene_name "TRADD"; transcript_type "protein_coding"; transcript_status "KNOWN"; transcript_name "TRADD-201"; exon_number "1"; exon_id "ENSE00002591400.1"; talon_gene "44311"; talon_transcript "154869"; talon_exon "720955"; ccdsid "CCDS10829.1"; exon_status "KNOWN"; level "2"; protein_id "ENSP00000341268.4"; source "HAVANA"; tag "CCDS";
chr16	HAVANA	exon	67156510	67156668	.	-	.	gene_id "ENSG00000102871.15"; transcript_id "ENST00000345057.8"; gene_type "protein_coding"; gene_status "KNOWN"; gene_name "TRADD"; transcript_type "protein_coding"; transcript_status "KNOWN"; transcript_name "TRADD-201"; exon_number "2"; exon_id "ENSE00003508954.1"; talon_gene "44311"; talon_transcript "154869"; talon_exon "720957"; ccdsid "CCDS10829.1"; exon_status "KNOWN"; level "2"; protein_id "ENSP00000341268.4"; source "HAVANA"; tag "CCDS";
chr16	HAVANA	exon	67155377	67155654	.	-	.	gene_id "ENSG00000102871.15"; transcript_id "ENST00000345057.8"; gene_type "protein_coding"; gene_status "KNOWN"; gene_name "TRADD"; transcript_type "protein_coding"; transcript_status "KNOWN"; transcript_name "TRADD-201"; exon_number "3"; exon_id "ENSE00000688478.3"; talon_gene "44311"; talon_transcript "154869"; talon_exon "720959"; ccdsid "CCDS10829.1"; exon_status "KNOWN"; level "2"; protein_id "ENSP00000341268.4"; source "HAVANA"; tag "CCDS";
chr16	HAVANA	exon	67155096	67155294	.	-	.	gene_id "ENSG00000102871.15"; transcript_id "ENST00000345057.8"; gene_type "protein_coding"; gene_status "KNOWN"; gene_name "TRADD"; transcript_type "protein_coding"; transcript_status "KNOWN"; transcript_name "TRADD-201"; exon_number "4"; exon_id "ENSE00000688477.1"; talon_gene "44311"; talon_transcript "154869"; talon_exon "720961"; ccdsid "CCDS10829.1"; exon_status "KNOWN"; level "2"; protein_id "ENSP00000341268.4"; source "HAVANA"; tag "CCDS";
chr16	HAVANA	exon	67154180	67154959	.	-	.	gene_id "ENSG00000102871.15"; transcript_id "ENST00000345057.8"; gene_type "protein_coding"; gene_status "KNOWN"; gene_name "TRADD"; transcript_type "protein_coding"; transcript_status "KNOWN"; transcript_name "TRADD-201"; exon_number "5"; exon_id "ENSE00001861421.1"; talon_gene "44311"; talon_transcript "154869"; talon_exon "720963"; ccdsid "CCDS10829.1"; exon_status "KNOWN"; level "2"; protein_id "ENSP00000341268.4"; source "HAVANA"; tag "CCDS";
chr16	TALON	transcript	67154180	67156681	.	-	.	gene_id "ENSG00000102871.15"; transcript_id "ENCODEHT000373947"; gene_name "TRADD"; gene_status "KNOWN"; gene_type "protein_coding"; transcript_status "NOVEL"; transcript_name "ENCODEHT000373947"; talon_gene "44311"; talon_transcript "373947"; ISM-suffix_to_IDs "154869"; ISM-suffix_transcript "TRUE"; ISM_to_IDs "154869"; ISM_transcript "TRUE";
chr16	HAVANA	exon	67156510	67156681	.	-	.	gene_id "ENSG00000102871.15"; transcript_id "ENCODEHT000373947"; gene_type "protein_coding"; gene_status "KNOWN"; gene_name "TRADD"; transcript_status "NOVEL"; transcript_name "ENCODEHT000373947"; exon_number "1"; exon_id "ENSE00002610767.1"; talon_gene "44311"; talon_transcript "373947"; talon_exon "720968"; exon_status "KNOWN"; level "2"; source "HAVANA";
chr16	HAVANA	exon	67155377	67155654	.	-	.	gene_id "ENSG00000102871.15"; transcript_id "ENCODEHT000373947"; gene_type "protein_coding"; gene_status "KNOWN"; gene_name "TRADD"; transcript_status "NOVEL"; transcript_name "ENCODEHT000373947"; exon_number "2"; exon_id "ENSE00000688478.3"; talon_gene "44311"; talon_transcript "373947"; talon_exon "720959"; ccdsid "CCDS10829.1"; exon_status "KNOWN"; level "2"; protein_id "ENSP00000341268.4"; source "HAVANA"; tag "CCDS";
chr16	HAVANA	exon	67155096	67155294	.	-	.	gene_id "ENSG00000102871.15"; transcript_id "ENCODEHT000373947"; gene_type "protein_coding"; gene_status "KNOWN"; gene_name "TRADD"; transcript_status "NOVEL"; transcript_name "ENCODEHT000373947"; exon_number "3"; exon_id "ENSE00000688477.1"; talon_gene "44311"; talon_transcript "373947"; talon_exon "720961"; ccdsid "CCDS10829.1"; exon_status "KNOWN"; level "2"; protein_id "ENSP00000341268.4"; source "HAVANA"; tag "CCDS";
chr16	HAVANA	exon	67154180	67154959	.	-	.	gene_id "ENSG00000102871.15"; transcript_id "ENCODEHT000373947"; gene_type "protein_coding"; gene_status "KNOWN"; gene_name "TRADD"; transcript_status "NOVEL"; transcript_name "ENCODEHT000373947"; exon_number "4"; exon_id "ENSE00001861421.1"; talon_gene "44311"; talon_transcript "373947"; talon_exon "720963"; ccdsid "CCDS10829.1"; exon_status "KNOWN"; level "2"; protein_id "ENSP00000341268.4"; source "HAVANA"; tag "CCDS";
chr16	HAVANA	transcript	67154199	67156249	.	-	.	gene_id "ENSG00000102871.15"; transcript_id "ENST00000486556.1"; gene_name "TRADD"; gene_status "KNOWN"; gene_type "protein_coding"; transcript_type "protein_coding"; transcript_status "KNOWN"; transcript_name "TRADD-202"; talon_gene "44311"; talon_transcript "154870"; havana_transcript "OTTHUMT00000268842.2"; level "2"; protein_id "ENSP00000462591.1"; source "HAVANA"; tag "basic"; transcript_support_level "2";
chr16	HAVANA	exon	67155377	67156249	.	-	.	gene_id "ENSG00000102871.15"; transcript_id "ENST00000486556.1"; gene_type "protein_coding"; gene_status "KNOWN"; gene_name "TRADD"; transcript_type "protein_coding"; transcript_status "KNOWN"; transcript_name "TRADD-202"; exon_number "1"; exon_id "ENSE00001886452.1"; talon_gene "44311"; talon_transcript "154870"; talon_exon "720964"; exon_status "KNOWN"; level "2"; protein_id "ENSP00000462591.1"; source "HAVANA"; tag "basic";
chr16	HAVANA	exon	67155096	67155294	.	-	.	gene_id "ENSG00000102871.15"; transcript_id "ENST00000486556.1"; gene_type "protein_coding"; gene_status "KNOWN"; gene_name "TRADD"; transcript_type "protein_coding"; transcript_status "KNOWN"; transcript_name "TRADD-202"; exon_number "2"; exon_id "ENSE00000688477.1"; talon_gene "44311"; talon_transcript "154870"; talon_exon "720961"; ccdsid "CCDS10829.1"; exon_status "KNOWN"; level "2"; protein_id "ENSP00000341268.4"; source "HAVANA"; tag "CCDS";
chr16	HAVANA	exon	67154199	67154959	.	-	.	gene_id "ENSG00000102871.15"; transcript_id "ENST00000486556.1"; gene_type "protein_coding"; gene_status "KNOWN"; gene_name "TRADD"; transcript_type "protein_coding"; transcript_status "KNOWN"; transcript_name "TRADD-202"; exon_number "3"; exon_id "ENSE00001859842.1"; talon_gene "44311"; talon_transcript "154870"; talon_exon "720965"; exon_status "KNOWN"; level "2"; protein_id "ENSP00000462591.1"; source "HAVANA"; tag "basic";
chr16	HAVANA	transcript	67154833	67155418	.	-	.	gene_id "ENSG00000102871.15"; transcript_id "ENST00000566247.1"; gene_name "TRADD"; gene_status "KNOWN"; gene_type "protein_coding"; transcript_type "retained_intron"; transcript_status "KNOWN"; transcript_name "TRADD-205"; talon_gene "44311"; talon_transcript "154871"; havana_transcript "OTTHUMT00000422733.1"; level "2"; source "HAVANA"; transcript_support_level "2";
chr16	HAVANA	exon	67155096	67155418	.	-	.	gene_id "ENSG00000102871.15"; transcript_id "ENST00000566247.1"; gene_type "protein_coding"; gene_status "KNOWN"; gene_name "TRADD"; transcript_type "retained_intron"; transcript_status "KNOWN"; transcript_name "TRADD-205"; exon_number "1"; exon_id "ENSE00002628470.1"; talon_gene "44311"; talon_transcript "154871"; talon_exon "720966"; exon_status "KNOWN"; level "2"; source "HAVANA";
chr16	HAVANA	exon	67154833	67154959	.	-	.	gene_id "ENSG00000102871.15"; transcript_id "ENST00000566247.1"; gene_type "protein_coding"; gene_status "KNOWN"; gene_name "TRADD"; transcript_type "retained_intron"; transcript_status "KNOWN"; transcript_name "TRADD-205"; exon_number "2"; exon_id "ENSE00002625765.1"; talon_gene "44311"; talon_transcript "154871"; talon_exon "720967"; exon_status "KNOWN"; level "2"; source "HAVANA";
chr16	HAVANA	gene	67159931	67163184	.	+	.	gene_id "ENSG00000135722.8"; gene_name "FBXL8"; gene_status "KNOWN"; gene_type "protein_coding"; talon_gene "44312"; havana_gene "OTTHUMG00000137514.4"; level "1"; tag "overlapping_locus";
chr16	HAVANA	transcript	67159931	67164176	.	+	.	gene_id "ENSG00000135722.8"; transcript_id "ENST00000258200.7"; gene_name "FBXL8"; gene_status "KNOWN"; gene_type "protein_coding"; transcript_type "protein_coding"; transcript_status "KNOWN"; transcript_name "FBXL8-201"; talon_gene "44312"; talon_transcript "154874"; ccdsid "CCDS10831.1"; havana_transcript "OTTHUMT00000268834.2"; level "2"; protein_id "ENSP00000258200.3"; source "HAVANA"; tag "CCDS"; transcript_support_level "1";
chr16	HAVANA	exon	67159931	67160056	.	+	.	gene_id "ENSG00000135722.8"; transcript_id "ENST00000258200.7"; gene_type "protein_coding"; gene_status "KNOWN"; gene_name "FBXL8"; transcript_type "protein_coding"; transcript_status "KNOWN"; transcript_name "FBXL8-201"; exon_number "1"; exon_id "ENSE00002124981.1"; talon_gene "44312"; talon_transcript "154874"; talon_exon "720973"; ccdsid "CCDS10831.1"; exon_status "KNOWN"; level "2"; protein_id "ENSP00000258200.3"; source "HAVANA"; tag "CCDS";
chr16	HAVANA	exon	67161735	67161937	.	+	.	gene_id "ENSG00000135722.8"; transcript_id "ENST00000258200.7"; gene_type "protein_coding"; gene_status "KNOWN"; gene_name "FBXL8"; transcript_type "protein_coding"; transcript_status "KNOWN"; transcript_name "FBXL8-201"; exon_number "2"; exon_id "ENSE00000921129.1"; talon_gene "44312"; talon_transcript "154874"; talon_exon "720975"; ccdsid "CCDS10831.1"; exon_status "KNOWN"; level "2"; protein_id "ENSP00000258200.3"; source "HAVANA"; tag "CCDS";
chr16	HAVANA	exon	67162848	67164176	.	+	.	gene_id "ENSG00000135722.8"; transcript_id "ENST00000258200.7"; gene_type "protein_coding"; gene_status "KNOWN"; gene_name "FBXL8"; transcript_type "protein_coding"; transcript_status "KNOWN"; transcript_name "FBXL8-201"; exon_number "3"; exon_id "ENSE00001206615.2"; talon_gene "44312"; talon_transcript "154874"; talon_exon "720977"; ccdsid "CCDS10831.1"; exon_status "KNOWN"; level "2"; protein_id "ENSP00000258200.3"; source "HAVANA"; tag "CCDS";
chr16	HAVANA	transcript	67159932	67162663	.	+	.	gene_id "ENSG00000135722.8"; transcript_id "ENST00000518148.1"; gene_name "FBXL8"; gene_status "KNOWN"; gene_type "protein_coding"; transcript_type "protein_coding"; transcript_status "KNOWN"; transcript_name "FBXL8-203"; talon_gene "44312"; talon_transcript "154875"; havana_transcript "OTTHUMT00000375060.2"; level "2"; protein_id "ENSP00000464169.1"; source "HAVANA"; tag "basic"; transcript_support_level "2";
chr16	HAVANA	exon	67159932	67160056	.	+	.	gene_id "ENSG00000135722.8"; transcript_id "ENST00000518148.1"; gene_type "protein_coding"; gene_status "KNOWN"; gene_name "FBXL8"; transcript_type "protein_coding"; transcript_status "KNOWN"; transcript_name "FBXL8-203"; exon_number "1"; exon_id "ENSE00002116907.1"; talon_gene "44312"; talon_transcript "154875"; talon_exon "720978"; exon_status "KNOWN"; level "2"; protein_id "ENSP00000464169.1"; source "HAVANA"; tag "basic";
chr16	HAVANA	exon	67161735	67162663	.	+	.	gene_id "ENSG00000135722.8"; transcript_id "ENST00000518148.1"; gene_type "protein_coding"; gene_status "KNOWN"; gene_name "FBXL8"; transcript_type "protein_coding"; transcript_status "KNOWN"; transcript_name "FBXL8-203"; exon_number "2"; exon_id "ENSE00002114771.1"; talon_gene "44312"; talon_transcript "154875"; talon_exon "720979"; exon_status "KNOWN"; level "2"; protein_id "ENSP00000464169.1"; source "HAVANA"; tag "basic";
chr16	HAVANA	transcript	67161120	67163081	.	+	.	gene_id "ENSG00000135722.8"; transcript_id "ENST00000523893.1"; gene_name "FBXL8"; gene_status "KNOWN"; gene_type "protein_coding"; transcript_type "protein_coding"; transcript_status "KNOWN"; transcript_name "FBXL8-209"; talon_gene "44312"; talon_transcript "154880"; havana_transcript "OTTHUMT00000375065.2"; level "2"; protein_id "ENSP00000428379.1"; source "HAVANA"; tag "cds_end_NF"; transcript_support_level "4";
chr16	HAVANA	exon	67161120	67161241	.	+	.	gene_id "ENSG00000135722.8"; transcript_id "ENST00000523893.1"; gene_type "protein_coding"; gene_status "KNOWN"; gene_name "FBXL8"; transcript_type "protein_coding"; transcript_status "KNOWN"; transcript_name "FBXL8-209"; exon_number "1"; exon_id "ENSE00001194407.2"; talon_gene "44312"; talon_transcript "154880"; talon_exon "720996"; exon_status "KNOWN"; level "2"; protein_id "ENSP00000428379.1"; source "HAVANA"; tag "cds_end_NF";
chr16	HAVANA	exon	67161735	67161937	.	+	.	gene_id "ENSG00000135722.8"; transcript_id "ENST00000523893.1"; gene_type "protein_coding"; gene_status "KNOWN"; gene_name "FBXL8"; transcript_type "protein_coding"; transcript_status "KNOWN"; transcript_name "FBXL8-209"; exon_number "2"; exon_id "ENSE00000921129.1"; talon_gene "44312"; talon_transcript "154880"; talon_exon "720975"; ccdsid "CCDS10831.1"; exon_status "KNOWN"; level "2"; protein_id "ENSP00000258200.3"; source "HAVANA"; tag "CCDS";
chr16	HAVANA	exon	67162848	67163081	.	+	.	gene_id "ENSG00000135722.8"; transcript_id "ENST00000523893.1"; gene_type "protein_coding"; gene_status "KNOWN"; gene_name "FBXL8"; transcript_type "protein_coding"; transcript_status "KNOWN"; transcript_name "FBXL8-209"; exon_number "3"; exon_id "ENSE00002118695.1"; talon_gene "44312"; talon_transcript "154880"; talon_exon "720998"; exon_status "KNOWN"; level "2"; protein_id "ENSP00000428379.1"; source "HAVANA"; tag "cds_end_NF";
chr16	HAVANA	transcript	67161689	67163184	.	+	.	gene_id "ENSG00000135722.8"; transcript_id "ENST00000519378.1"; gene_name "FBXL8"; gene_status "KNOWN"; gene_type "protein_coding"; transcript_type "protein_coding"; transcript_status "KNOWN"; transcript_name "FBXL8-205"; talon_gene "44312"; talon_transcript "154881"; havana_transcript "OTTHUMT00000375066.2"; level "2"; protein_id "ENSP00000430027.1"; source "HAVANA"; tag "cds_end_NF"; transcript_support_level "1";
chr16	HAVANA	exon	67161689	67161937	.	+	.	gene_id "ENSG00000135722.8"; transcript_id "ENST00000519378.1"; gene_type "protein_coding"; gene_status "KNOWN"; gene_name "FBXL8"; transcript_type "protein_coding"; transcript_status "KNOWN"; transcript_name "FBXL8-205"; exon_number "1"; exon_id "ENSE00002100385.1"; talon_gene "44312"; talon_transcript "154881"; talon_exon "720999"; exon_status "KNOWN"; level "2"; protein_id "ENSP00000430027.1"; source "HAVANA"; tag "cds_end_NF";
chr16	HAVANA	exon	67162848	67163184	.	+	.	gene_id "ENSG00000135722.8"; transcript_id "ENST00000519378.1"; gene_type "protein_coding"; gene_status "KNOWN"; gene_name "FBXL8"; transcript_type "protein_coding"; transcript_status "KNOWN"; transcript_name "FBXL8-205"; exon_number "2"; exon_id "ENSE00002109068.1"; talon_gene "44312"; talon_transcript "154881"; talon_exon "721000"; exon_status "KNOWN"; level "2"; protein_id "ENSP00000430027.1"; source "HAVANA"; tag "cds_end_NF";
chr16	HAVANA	gene	67170497	67175735	.	+	.	gene_id "ENSG00000140939.14"; gene_name "NOL3"; gene_status "KNOWN"; gene_type "protein_coding"; talon_gene "44315"; havana_gene "OTTHUMG00000173316.3"; level "1";
chr16	ENSEMBL	transcript	67170497	67175735	.	+	.	gene_id "ENSG00000140939.14"; transcript_id "ENST00000268605.11"; gene_name "NOL3"; gene_status "KNOWN"; gene_type "protein_coding"; transcript_type "protein_coding"; transcript_status "KNOWN"; transcript_name "NOL3-201"; talon_gene "44315"; talon_transcript "154914"; ccdsid "CCDS42176.1"; level "3"; protein_id "ENSP00000268605.7"; source "ENSEMBL"; tag "CCDS"; transcript_support_level "3";
chr16	ENSEMBL	exon	67170497	67170574	.	+	.	gene_id "ENSG00000140939.14"; transcript_id "ENST00000268605.11"; gene_type "protein_coding"; gene_status "KNOWN"; gene_name "NOL3"; transcript_type "protein_coding"; transcript_status "KNOWN"; transcript_name "NOL3-201"; exon_number "1"; exon_id "ENSE00002615048.1"; talon_gene "44315"; talon_transcript "154914"; talon_exon "721115"; ccdsid "CCDS42176.1"; exon_status "KNOWN"; level "3"; protein_id "ENSP00000268605.7"; source "ENSEMBL"; tag "CCDS";
chr16	ENSEMBL	exon	67174162	67174464	.	+	.	gene_id "ENSG00000140939.14"; transcript_id "ENST00000268605.11"; gene_type "protein_coding"; gene_status "KNOWN"; gene_name "NOL3"; transcript_type "protein_coding"; transcript_status "KNOWN"; transcript_name "NOL3-201"; exon_number "2"; exon_id "ENSE00003606706.1"; talon_gene "44315"; talon_transcript "154914"; talon_exon "721112"; ccdsid "CCDS61960.1"; exon_status "KNOWN"; level "3"; protein_id "ENSP00000268605.7"; source "ENSEMBL"; tag "CCDS";
chr16	HAVANA	exon	67174621	67174944	.	+	.	gene_id "ENSG00000140939.14"; transcript_id "ENST00000268605.11"; gene_type "protein_coding"; gene_status "KNOWN"; gene_name "NOL3"; transcript_type "protein_coding"; transcript_status "KNOWN"; transcript_name "NOL3-201"; exon_number "3"; exon_id "ENSE00003789753.1"; talon_gene "44315"; talon_transcript "154914"; talon_exon "721123"; ccdsid "CCDS61960.1"; exon_status "KNOWN"; level "2"; protein_id "ENSP00000457720.1"; source "HAVANA"; tag "cds_end_NF";
chr16	HAVANA	exon	67175047	67175735	.	+	.	gene_id "ENSG00000140939.14"; transcript_id "ENST00000268605.11"; gene_type "protein_coding"; gene_status "KNOWN"; gene_name "NOL3"; transcript_type "protein_coding"; transcript_status "KNOWN"; transcript_name "NOL3-201"; exon_number "4"; exon_id "ENSE00002629317.1"; talon_gene "44315"; talon_transcript "154914"; talon_exon "721125"; ccdsid "CCDS58473.1"; exon_status "KNOWN"; level "2"; protein_id "ENSP00000454598.1"; source "HAVANA"; tag "CCDS";
chr16	HAVANA	gene	67175604	67183941	.	-	.	gene_id "ENSG00000196123.12"; gene_name "KIAA0895L"; gene_status "KNOWN"; gene_type "protein_coding"; talon_gene "44316"; havana_gene "OTTHUMG00000172891.6"; level "2";
chr16	HAVANA	transcript	67175604	67179552	.	-	.	gene_id "ENSG00000196123.12"; transcript_id "ENST00000561679.5"; gene_name "KIAA0895L"; gene_status "KNOWN"; gene_type "protein_coding"; transcript_type "retained_intron"; transcript_status "KNOWN"; transcript_name "KIAA0895L-203"; talon_gene "44316"; talon_transcript "154926"; havana_transcript "OTTHUMT00000422748.2"; level "2"; source "HAVANA"; transcript_support_level "2";
chr16	HAVANA	exon	67178199	67179552	.	-	.	gene_id "ENSG00000196123.12"; transcript_id "ENST00000561679.5"; gene_type "protein_coding"; gene_status "KNOWN"; gene_name "KIAA0895L"; transcript_type "retained_intron"; transcript_status "KNOWN"; transcript_name "KIAA0895L-203"; exon_number "1"; exon_id "ENSE00002622687.1"; talon_gene "44316"; talon_transcript "154926"; talon_exon "721159"; exon_status "KNOWN"; level "2"; source "HAVANA";
chr16	HAVANA	exon	67178010	67178107	.	-	.	gene_id "ENSG00000196123.12"; transcript_id "ENST00000561679.5"; gene_type "protein_coding"; gene_status "KNOWN"; gene_name "KIAA0895L"; transcript_type "retained_intron"; transcript_status "KNOWN"; transcript_name "KIAA0895L-203"; exon_number "2"; exon_id "ENSE00003704107.1"; talon_gene "44316"; talon_transcript "154926"; talon_exon "721161"; ccdsid "CCDS42177.1"; exon_status "KNOWN"; level "2"; protein_id "ENSP00000290881.7"; source "HAVANA"; tag "CCDS";
chr16	HAVANA	exon	67175604	67176975	.	-	.	gene_id "ENSG00000196123.12"; transcript_id "ENST00000561679.5"; gene_type "protein_coding"; gene_status "KNOWN"; gene_name "KIAA0895L"; transcript_type "retained_intron"; transcript_status "KNOWN"; transcript_name "KIAA0895L-203"; exon_number "3"; exon_id "ENSE00003706739.1"; talon_gene "44316"; talon_transcript "154926"; talon_exon "721163"; ccdsid "CCDS42177.1"; exon_status "KNOWN"; level "2"; protein_id "ENSP00000459322.1"; source "HAVANA"; tag "cds_start_NF";
chr16	HAVANA	transcript	67176730	67183941	.	-	.	gene_id "ENSG00000196123.12"; transcript_id "ENST00000563902.1"; gene_name "KIAA0895L"; gene_status "KNOWN"; gene_type "protein_coding"; transcript_type "protein_coding"; transcript_status "KNOWN"; transcript_name "KIAA0895L-206"; talon_gene "44316"; talon_transcript "154931"; ccdsid "CCDS42177.1"; havana_transcript "OTTHUMT00000430300.1"; level "2"; protein_id "ENSP00000456838.1"; source "HAVANA"; tag "CCDS"; transcript_support_level "1";
chr16	HAVANA	exon	67183262	67183941	.	-	.	gene_id "ENSG00000196123.12"; transcript_id "ENST00000563902.1"; gene_type "protein_coding"; gene_status "KNOWN"; gene_name "KIAA0895L"; transcript_type "protein_coding"; transcript_status "KNOWN"; transcript_name "KIAA0895L-206"; exon_number "1"; exon_id "ENSE00002625662.1"; talon_gene "44316"; talon_transcript "154931"; talon_exon "721185"; ccdsid "CCDS42177.1"; exon_status "KNOWN"; level "2"; protein_id "ENSP00000456838.1"; source "HAVANA"; tag "CCDS";
chr16	HAVANA	exon	67180041	67180666	.	-	.	gene_id "ENSG00000196123.12"; transcript_id "ENST00000563902.1"; gene_type "protein_coding"; gene_status "KNOWN"; gene_name "KIAA0895L"; transcript_type "protein_coding"; transcript_status "KNOWN"; transcript_name "KIAA0895L-206"; exon_number "2"; exon_id "ENSE00001674068.1"; talon_gene "44316"; talon_transcript "154931"; talon_exon "721176"; ccdsid "CCDS42177.1"; exon_status "KNOWN"; level "2"; protein_id "ENSP00000457099.1"; source "HAVANA"; tag "basic";
chr16	HAVANA	exon	67179815	67179958	.	-	.	gene_id "ENSG00000196123.12"; transcript_id "ENST00000563902.1"; gene_type "protein_coding"; gene_status "KNOWN"; gene_name "KIAA0895L"; transcript_type "protein_coding"; transcript_status "KNOWN"; transcript_name "KIAA0895L-206"; exon_number "3"; exon_id "ENSE00003473008.1"; talon_gene "44316"; talon_transcript "154931"; talon_exon "721166"; ccdsid "CCDS42177.1"; exon_status "KNOWN"; level "2"; protein_id "ENSP00000459322.1"; source "HAVANA"; tag "cds_start_NF";
chr16	HAVANA	exon	67179430	67179562	.	-	.	gene_id "ENSG00000196123.12"; transcript_id "ENST00000563902.1"; gene_type "protein_coding"; gene_status "KNOWN"; gene_name "KIAA0895L"; transcript_type "protein_coding"; transcript_status "KNOWN"; transcript_name "KIAA0895L-206"; exon_number "4"; exon_id "ENSE00003648148.1"; talon_gene "44316"; talon_transcript "154931"; talon_exon "721168"; ccdsid "CCDS42177.1"; exon_status "KNOWN"; level "2"; protein_id "ENSP00000459322.1"; source "HAVANA"; tag "cds_start_NF";
chr16	HAVANA	exon	67178199	67178504	.	-	.	gene_id "ENSG00000196123.12"; transcript_id "ENST00000563902.1"; gene_type "protein_coding"; gene_status "KNOWN"; gene_name "KIAA0895L"; transcript_type "protein_coding"; transcript_status "KNOWN"; transcript_name "KIAA0895L-206"; exon_number "5"; exon_id "ENSE00003577066.1"; talon_gene "44316"; talon_transcript "154931"; talon_exon "721170"; ccdsid "CCDS42177.1"; exon_status "KNOWN"; level "2"; protein_id "ENSP00000459322.1"; source "HAVANA"; tag "cds_start_NF";
chr16	HAVANA	exon	67178010	67178107	.	-	.	gene_id "ENSG00000196123.12"; transcript_id "ENST00000563902.1"; gene_type "protein_coding"; gene_status "KNOWN"; gene_name "KIAA0895L"; transcript_type "protein_coding"; transcript_status "KNOWN"; transcript_name "KIAA0895L-206"; exon_number "6"; exon_id "ENSE00003704107.1"; talon_gene "44316"; talon_transcript "154931"; talon_exon "721161"; ccdsid "CCDS42177.1"; exon_status "KNOWN"; level "2"; protein_id "ENSP00000290881.7"; source "HAVANA"; tag "CCDS";
chr16	HAVANA	exon	67176730	67176975	.	-	.	gene_id "ENSG00000196123.12"; transcript_id "ENST00000563902.1"; gene_type "protein_coding"; gene_status "KNOWN"; gene_name "KIAA0895L"; transcript_type "protein_coding"; transcript_status "KNOWN"; transcript_name "KIAA0895L-206"; exon_number "7"; exon_id "ENSE00002600108.1"; talon_gene "44316"; talon_transcript "154931"; talon_exon "721187"; ccdsid "CCDS42177.1"; exon_status "KNOWN"; level "2"; protein_id "ENSP00000456838.1"; source "HAVANA"; tag "CCDS";
chr16	HAVANA	gene	67192169	67198917	.	+	.	gene_id "ENSG00000205250.8"; gene_name "E2F4"; gene_status "KNOWN"; gene_type "protein_coding"; talon_gene "44318"; havana_gene "OTTHUMG00000172975.2"; level "2";
chr16	HAVANA	transcript	67192169	67198918	.	+	.	gene_id "ENSG00000205250.8"; transcript_id "ENST00000379378.7"; gene_name "E2F4"; gene_status "KNOWN"; gene_type "protein_coding"; transcript_type "protein_coding"; transcript_status "KNOWN"; transcript_name "E2F4-201"; talon_gene "44318"; talon_transcript "154944"; ccdsid "CCDS32464.1"; havana_transcript "OTTHUMT00000421565.1"; level "2"; protein_id "ENSP00000368686.3"; source "HAVANA"; tag "CCDS"; transcript_support_level "1";
chr16	HAVANA	exon	67192169	67192362	.	+	.	gene_id "ENSG00000205250.8"; transcript_id "ENST00000379378.7"; gene_type "protein_coding"; gene_status "KNOWN"; gene_name "E2F4"; transcript_type "protein_coding"; transcript_status "KNOWN"; transcript_name "E2F4-201"; exon_number "1"; exon_id "ENSE00001480751.2"; talon_gene "44318"; talon_transcript "154944"; talon_exon "721252"; ccdsid "CCDS32464.1"; exon_status "KNOWN"; level "2"; protein_id "ENSP00000368686.3"; source "HAVANA"; tag "CCDS";
chr16	HAVANA	exon	67192761	67192870	.	+	.	gene_id "ENSG00000205250.8"; transcript_id "ENST00000379378.7"; gene_type "protein_coding"; gene_status "KNOWN"; gene_name "E2F4"; transcript_type "protein_coding"; transcript_status "KNOWN"; transcript_name "E2F4-201"; exon_number "2"; exon_id "ENSE00003484374.1"; talon_gene "44318"; talon_transcript "154944"; talon_exon "721254"; ccdsid "CCDS32464.1"; exon_status "KNOWN"; level "2"; protein_id "ENSP00000368686.3"; source "HAVANA"; tag "CCDS";
chr16	HAVANA	exon	67193009	67193170	.	+	.	gene_id "ENSG00000205250.8"; transcript_id "ENST00000379378.7"; gene_type "protein_coding"; gene_status "KNOWN"; gene_name "E2F4"; transcript_type "protein_coding"; transcript_status "KNOWN"; transcript_name "E2F4-201"; exon_number "3"; exon_id "ENSE00003613703.1"; talon_gene "44318"; talon_transcript "154944"; talon_exon "721256"; ccdsid "CCDS32464.1"; exon_status "KNOWN"; level "2"; protein_id "ENSP00000368686.3"; source "HAVANA"; tag "CCDS";
chr16	HAVANA	exon	67193472	67193515	.	+	.	gene_id "ENSG00000205250.8"; transcript_id "ENST00000379378.7"; gene_type "protein_coding"; gene_status "KNOWN"; gene_name "E2F4"; transcript_type "protein_coding"; transcript_status "KNOWN"; transcript_name "E2F4-201"; exon_number "4"; exon_id "ENSE00003664622.1"; talon_gene "44318"; talon_transcript "154944"; talon_exon "721258"; ccdsid "CCDS32464.1"; exon_status "KNOWN"; level "2"; protein_id "ENSP00000368686.3"; source "HAVANA"; tag "CCDS";
chr16	HAVANA	exon	67194398	67194459	.	+	.	gene_id "ENSG00000205250.8"; transcript_id "ENST00000379378.7"; gene_type "protein_coding"; gene_status "KNOWN"; gene_name "E2F4"; transcript_type "protein_coding"; transcript_status "KNOWN"; transcript_name "E2F4-201"; exon_number "5"; exon_id "ENSE00003630514.1"; talon_gene "44318"; talon_transcript "154944"; talon_exon "721260"; ccdsid "CCDS32464.1"; exon_status "KNOWN"; level "2"; protein_id "ENSP00000368686.3"; source "HAVANA"; tag "CCDS";
chr16	HAVANA	exon	67194686	67194980	.	+	.	gene_id "ENSG00000205250.8"; transcript_id "ENST00000379378.7"; gene_type "protein_coding"; gene_status "KNOWN"; gene_name "E2F4"; transcript_type "protein_coding"; transcript_status "KNOWN"; transcript_name "E2F4-201"; exon_number "6"; exon_id "ENSE00003474413.1"; talon_gene "44318"; talon_transcript "154944"; talon_exon "721262"; ccdsid "CCDS32464.1"; exon_status "KNOWN"; level "2"; protein_id "ENSP00000368686.3"; source "HAVANA"; tag "CCDS";
chr16	HAVANA	exon	67195782	67196006	.	+	.	gene_id "ENSG00000205250.8"; transcript_id "ENST00000379378.7"; gene_type "protein_coding"; gene_status "KNOWN"; gene_name "E2F4"; transcript_type "protein_coding"; transcript_status "KNOWN"; transcript_name "E2F4-201"; exon_number "7"; exon_id "ENSE00003580299.1"; talon_gene "44318"; talon_transcript "154944"; talon_exon "721264"; ccdsid "CCDS32464.1"; exon_status "KNOWN"; level "2"; protein_id "ENSP00000368686.3"; source "HAVANA"; tag "CCDS";
chr16	HAVANA	exon	67197599	67197646	.	+	.	gene_id "ENSG00000205250.8"; transcript_id "ENST00000379378.7"; gene_type "protein_coding"; gene_status "KNOWN"; gene_name "E2F4"; transcript_type "protein_coding"; transcript_status "KNOWN"; transcript_name "E2F4-201"; exon_number "8"; exon_id "ENSE00003533534.1"; talon_gene "44318"; talon_transcript "154944"; talon_exon "721266"; ccdsid "CCDS32464.1"; exon_status "KNOWN"; level "2"; protein_id "ENSP00000368686.3"; source "HAVANA"; tag "CCDS";
chr16	HAVANA	exon	67197867	67197911	.	+	.	gene_id "ENSG00000205250.8"; transcript_id "ENST00000379378.7"; gene_type "protein_coding"; gene_status "KNOWN"; gene_name "E2F4"; transcript_type "protein_coding"; transcript_status "KNOWN"; transcript_name "E2F4-201"; exon_number "9"; exon_id "ENSE00003631198.1"; talon_gene "44318"; talon_transcript "154944"; talon_exon "721268"; ccdsid "CCDS32464.1"; exon_status "KNOWN"; level "2"; protein_id "ENSP00000368686.3"; source "HAVANA"; tag "CCDS";
chr16	HAVANA	exon	67198008	67198918	.	+	.	gene_id "ENSG00000205250.8"; transcript_id "ENST00000379378.7"; gene_type "protein_coding"; gene_status "KNOWN"; gene_name "E2F4"; transcript_type "protein_coding"; transcript_status "KNOWN"; transcript_name "E2F4-201"; exon_number "10"; exon_id "ENSE00001480731.1"; talon_gene "44318"; talon_transcript "154944"; talon_exon "721270"; ccdsid "CCDS32464.1"; exon_status "KNOWN"; level "2"; protein_id "ENSP00000368686.3"; source "HAVANA"; tag "CCDS";
chr16	HAVANA	transcript	67192174	67193278	.	+	.	gene_id "ENSG00000205250.8"; transcript_id "ENST00000568485.1"; gene_name "E2F4"; gene_status "KNOWN"; gene_type "protein_coding"; transcript_type "retained_intron"; transcript_status "KNOWN"; transcript_name "E2F4-210"; talon_gene "44318"; talon_transcript "154945"; havana_transcript "OTTHUMT00000421566.1"; level "2"; source "HAVANA"; transcript_support_level "2";
chr16	HAVANA	exon	67192174	67192362	.	+	.	gene_id "ENSG00000205250.8"; transcript_id "ENST00000568485.1"; gene_type "protein_coding"; gene_status "KNOWN"; gene_name "E2F4"; transcript_type "retained_intron"; transcript_status "KNOWN"; transcript_name "E2F4-210"; exon_number "1"; exon_id "ENSE00002583203.1"; talon_gene "44318"; talon_transcript "154945"; talon_exon "721271"; exon_status "KNOWN"; level "2"; source "HAVANA";
chr16	HAVANA	exon	67192761	67193278	.	+	.	gene_id "ENSG00000205250.8"; transcript_id "ENST00000568485.1"; gene_type "protein_coding"; gene_status "KNOWN"; gene_name "E2F4"; transcript_type "retained_intron"; transcript_status "KNOWN"; transcript_name "E2F4-210"; exon_number "2"; exon_id "ENSE00002611356.1"; talon_gene "44318"; talon_transcript "154945"; talon_exon "721272"; exon_status "KNOWN"; level "2"; source "HAVANA";
chr16	HAVANA	transcript	67192185	67198917	.	+	.	gene_id "ENSG00000205250.8"; transcript_id "ENST00000567007.5"; gene_name "E2F4"; gene_status "KNOWN"; gene_type "protein_coding"; transcript_type "retained_intron"; transcript_status "KNOWN"; transcript_name "E2F4-208"; talon_gene "44318"; talon_transcript "154946"; havana_transcript "OTTHUMT00000421567.1"; level "2"; source "HAVANA"; transcript_support_level "2";
chr16	HAVANA	exon	67192185	67193170	.	+	.	gene_id "ENSG00000205250.8"; transcript_id "ENST00000567007.5"; gene_type "protein_coding"; gene_status "KNOWN"; gene_name "E2F4"; transcript_type "retained_intron"; transcript_status "KNOWN"; transcript_name "E2F4-208"; exon_number "1"; exon_id "ENSE00002607721.1"; talon_gene "44318"; talon_transcript "154946"; talon_exon "721273"; exon_status "KNOWN"; level "2"; source "HAVANA";
chr16	HAVANA	exon	67193472	67193515	.	+	.	gene_id "ENSG00000205250.8"; transcript_id "ENST00000567007.5"; gene_type "protein_coding"; gene_status "KNOWN"; gene_name "E2F4"; transcript_type "retained_intron"; transcript_status "KNOWN"; transcript_name "E2F4-208"; exon_number "2"; exon_id "ENSE00003664622.1"; talon_gene "44318"; talon_transcript "154946"; talon_exon "721258"; ccdsid "CCDS32464.1"; exon_status "KNOWN"; level "2"; protein_id "ENSP00000368686.3"; source "HAVANA"; tag "CCDS";
chr16	HAVANA	exon	67194398	67194459	.	+	.	gene_id "ENSG00000205250.8"; transcript_id "ENST00000567007.5"; gene_type "protein_coding"; gene_status "KNOWN"; gene_name "E2F4"; transcript_type "retained_intron"; transcript_status "KNOWN"; transcript_name "E2F4-208"; exon_number "3"; exon_id "ENSE00003630514.1"; talon_gene "44318"; talon_transcript "154946"; talon_exon "721260"; ccdsid "CCDS32464.1"; exon_status "KNOWN"; level "2"; protein_id "ENSP00000368686.3"; source "HAVANA"; tag "CCDS";
chr16	HAVANA	exon	67194686	67194980	.	+	.	gene_id "ENSG00000205250.8"; transcript_id "ENST00000567007.5"; gene_type "protein_coding"; gene_status "KNOWN"; gene_name "E2F4"; transcript_type "retained_intron"; transcript_status "KNOWN"; transcript_name "E2F4-208"; exon_number "4"; exon_id "ENSE00003474413.1"; talon_gene "44318"; talon_transcript "154946"; talon_exon "721262"; ccdsid "CCDS32464.1"; exon_status "KNOWN"; level "2"; protein_id "ENSP00000368686.3"; source "HAVANA"; tag "CCDS";
chr16	HAVANA	exon	67195782	67196006	.	+	.	gene_id "ENSG00000205250.8"; transcript_id "ENST00000567007.5"; gene_type "protein_coding"; gene_status "KNOWN"; gene_name "E2F4"; transcript_type "retained_intron"; transcript_status "KNOWN"; transcript_name "E2F4-208"; exon_number "5"; exon_id "ENSE00003580299.1"; talon_gene "44318"; talon_transcript "154946"; talon_exon "721264"; ccdsid "CCDS32464.1"; exon_status "KNOWN"; level "2"; protein_id "ENSP00000368686.3"; source "HAVANA"; tag "CCDS";
chr16	HAVANA	exon	67197599	67197646	.	+	.	gene_id "ENSG00000205250.8"; transcript_id "ENST00000567007.5"; gene_type "protein_coding"; gene_status "KNOWN"; gene_name "E2F4"; transcript_type "retained_intron"; transcript_status "KNOWN"; transcript_name "E2F4-208"; exon_number "6"; exon_id "ENSE00003533534.1"; talon_gene "44318"; talon_transcript "154946"; talon_exon "721266"; ccdsid "CCDS32464.1"; exon_status "KNOWN"; level "2"; protein_id "ENSP00000368686.3"; source "HAVANA"; tag "CCDS";
chr16	HAVANA	exon	67197867	67197911	.	+	.	gene_id "ENSG00000205250.8"; transcript_id "ENST00000567007.5"; gene_type "protein_coding"; gene_status "KNOWN"; gene_name "E2F4"; transcript_type "retained_intron"; transcript_status "KNOWN"; transcript_name "E2F4-208"; exon_number "7"; exon_id "ENSE00003631198.1"; talon_gene "44318"; talon_transcript "154946"; talon_exon "721268"; ccdsid "CCDS32464.1"; exon_status "KNOWN"; level "2"; protein_id "ENSP00000368686.3"; source "HAVANA"; tag "CCDS";
chr16	HAVANA	exon	67198008	67198917	.	+	.	gene_id "ENSG00000205250.8"; transcript_id "ENST00000567007.5"; gene_type "protein_coding"; gene_status "KNOWN"; gene_name "E2F4"; transcript_type "retained_intron"; transcript_status "KNOWN"; transcript_name "E2F4-208"; exon_number "8"; exon_id "ENSE00002613313.1"; talon_gene "44318"; talon_transcript "154946"; talon_exon "721274"; exon_status "KNOWN"; level "2"; source "HAVANA";
chr16	TALON	transcript	67194952	67198918	.	+	.	gene_id "ENSG00000205250.8"; transcript_id "ENCODEHT000374285"; gene_name "E2F4"; gene_status "KNOWN"; gene_type "protein_coding"; transcript_status "NOVEL"; transcript_name "ENCODEHT000374285"; talon_gene "44318"; talon_transcript "374285"; ISM-suffix_to_IDs "154944,154946,374136,374138,374142,374143,374145,374149,374152,374168,374174,374178,374183,374184,374191,374202,374207,374231,374235,374243,374254,374255,374260,374262"; ISM-suffix_transcript "TRUE"; ISM_to_IDs "154944,154946,374136,374138,374142,374143,374145,374149,374152,374168,374174,374178,374183,374184,374191,374202,374207,374231,374235,374243,374254,374255,374260,374262"; ISM_transcript "TRUE";
chr16	HAVANA	exon	67194952	67194980	.	+	.	gene_id "ENSG00000205250.8"; transcript_id "ENCODEHT000374285"; gene_type "protein_coding"; gene_status "KNOWN"; gene_name "E2F4"; transcript_status "NOVEL"; transcript_name "ENCODEHT000374285"; exon_number "1"; exon_id "ENSE00002615073.1"; talon_gene "44318"; talon_transcript "374285"; talon_exon "721297"; exon_status "KNOWN"; level "2"; protein_id "ENSP00000458706.1"; source "HAVANA"; tag "cds_start_NF";
chr16	HAVANA	exon	67195782	67196006	.	+	.	gene_id "ENSG00000205250.8"; transcript_id "ENCODEHT000374285"; gene_type "protein_coding"; gene_status "KNOWN"; gene_name "E2F4"; transcript_status "NOVEL"; transcript_name "ENCODEHT000374285"; exon_number "2"; exon_id "ENSE00003580299.1"; talon_gene "44318"; talon_transcript "374285"; talon_exon "721264"; ccdsid "CCDS32464.1"; exon_status "KNOWN"; level "2"; protein_id "ENSP00000368686.3"; source "HAVANA"; tag "CCDS";
chr16	HAVANA	exon	67197599	67197646	.	+	.	gene_id "ENSG00000205250.8"; transcript_id "ENCODEHT000374285"; gene_type "protein_coding"; gene_status "KNOWN"; gene_name "E2F4"; transcript_status "NOVEL"; transcript_name "ENCODEHT000374285"; exon_number "3"; exon_id "ENSE00003533534.1"; talon_gene "44318"; talon_transcript "374285"; talon_exon "721266"; ccdsid "CCDS32464.1"; exon_status "KNOWN"; level "2"; protein_id "ENSP00000368686.3"; source "HAVANA"; tag "CCDS";
chr16	HAVANA	exon	67197867	67197911	.	+	.	gene_id "ENSG00000205250.8"; transcript_id "ENCODEHT000374285"; gene_type "protein_coding"; gene_status "KNOWN"; gene_name "E2F4"; transcript_status "NOVEL"; transcript_name "ENCODEHT000374285"; exon_number "4"; exon_id "ENSE00003631198.1"; talon_gene "44318"; talon_transcript "374285"; talon_exon "721268"; ccdsid "CCDS32464.1"; exon_status "KNOWN"; level "2"; protein_id "ENSP00000368686.3"; source "HAVANA"; tag "CCDS";
chr16	HAVANA	exon	67198008	67198918	.	+	.	gene_id "ENSG00000205250.8"; transcript_id "ENCODEHT000374285"; gene_type "protein_coding"; gene_status "KNOWN"; gene_name "E2F4"; transcript_status "NOVEL"; transcript_name "ENCODEHT000374285"; exon_number "5"; exon_id "ENSE00001480731.1"; talon_gene "44318"; talon_transcript "374285"; talon_exon "721270"; ccdsid "CCDS32464.1"; exon_status "KNOWN"; level "2"; protein_id "ENSP00000368686.3"; source "HAVANA"; tag "CCDS";
chr16	TALON	transcript	67194952	67198917	.	+	.	gene_id "ENSG00000205250.8"; transcript_id "ENCODEHT000374302"; gene_name "E2F4"; gene_status "KNOWN"; gene_type "protein_coding"; transcript_status "NOVEL"; transcript_name "ENCODEHT000374302"; talon_gene "44318"; talon_transcript "374302"; ISM-suffix_to_IDs "154944,154946,374136,374138,374142,374143,374145,374149,374152,374168,374174,374178,374183,374184,374191,374202,374207,374209,374231,374235,374243,374254,374255,374260,374262,374285"; ISM-suffix_transcript "TRUE"; ISM_to_IDs "154944,154946,374136,374138,374142,374143,374145,374149,374152,374168,374174,374178,374183,374184,374191,374202,374207,374209,374231,374235,374243,374254,374255,374260,374262,374285"; ISM_transcript "TRUE";
chr16	TALON	exon	67194952	67196006	.	+	.	gene_id "ENSG00000205250.8"; transcript_id "ENCODEHT000374302"; gene_type "protein_coding"; gene_status "KNOWN"; gene_name "E2F4"; transcript_status "NOVEL"; transcript_name "ENCODEHT000374302"; exon_number "1"; exon_id "1137753"; talon_gene "44318"; talon_transcript "374302"; talon_exon "1137753"; exon_status "NOVEL";
chr16	HAVANA	exon	67197599	67197646	.	+	.	gene_id "ENSG00000205250.8"; transcript_id "ENCODEHT000374302"; gene_type "protein_coding"; gene_status "KNOWN"; gene_name "E2F4"; transcript_status "NOVEL"; transcript_name "ENCODEHT000374302"; exon_number "2"; exon_id "ENSE00003533534.1"; talon_gene "44318"; talon_transcript "374302"; talon_exon "721266"; ccdsid "CCDS32464.1"; exon_status "KNOWN"; level "2"; protein_id "ENSP00000368686.3"; source "HAVANA"; tag "CCDS";
chr16	HAVANA	exon	67197867	67197911	.	+	.	gene_id "ENSG00000205250.8"; transcript_id "ENCODEHT000374302"; gene_type "protein_coding"; gene_status "KNOWN"; gene_name "E2F4"; transcript_status "NOVEL"; transcript_name "ENCODEHT000374302"; exon_number "3"; exon_id "ENSE00003631198.1"; talon_gene "44318"; talon_transcript "374302"; talon_exon "721268"; ccdsid "CCDS32464.1"; exon_status "KNOWN"; level "2"; protein_id "ENSP00000368686.3"; source "HAVANA"; tag "CCDS";
chr16	HAVANA	exon	67198008	67198917	.	+	.	gene_id "ENSG00000205250.8"; transcript_id "ENCODEHT000374302"; gene_type "protein_coding"; gene_status "KNOWN"; gene_name "E2F4"; transcript_status "NOVEL"; transcript_name "ENCODEHT000374302"; exon_number "4"; exon_id "ENSE00002613313.1"; talon_gene "44318"; talon_transcript "374302"; talon_exon "721274"; exon_status "KNOWN"; level "2"; source "HAVANA";
chr16	HAVANA	gene	67227113	67229278	.	+	.	gene_id "ENSG00000168701.18"; gene_name "TMEM208"; gene_status "KNOWN"; gene_type "protein_coding"; talon_gene "44323"; havana_gene "OTTHUMG00000173064.2"; level "1";
chr16	HAVANA	transcript	67227113	67229278	.	+	.	gene_id "ENSG00000168701.18"; transcript_id "ENST00000304800.13"; gene_name "TMEM208"; gene_status "KNOWN"; gene_type "protein_coding"; transcript_type "protein_coding"; transcript_status "KNOWN"; transcript_name "TMEM208-201"; talon_gene "44323"; talon_transcript "154978"; ccdsid "CCDS45511.1"; havana_transcript "OTTHUMT00000421976.2"; level "2"; protein_id "ENSP00000305892.9"; source "HAVANA"; tag "CCDS"; transcript_support_level "1";
chr16	HAVANA	exon	67227113	67227224	.	+	.	gene_id "ENSG00000168701.18"; transcript_id "ENST00000304800.13"; gene_type "protein_coding"; gene_status "KNOWN"; gene_name "TMEM208"; transcript_type "protein_coding"; transcript_status "KNOWN"; transcript_name "TMEM208-201"; exon_number "1"; exon_id "ENSE00003657911.1"; talon_gene "44323"; talon_transcript "154978"; talon_exon "721405"; ccdsid "CCDS45511.1"; exon_status "KNOWN"; level "2"; protein_id "ENSP00000305892.9"; source "HAVANA"; tag "CCDS";
chr16	HAVANA	exon	67227836	67227931	.	+	.	gene_id "ENSG00000168701.18"; transcript_id "ENST00000304800.13"; gene_type "protein_coding"; gene_status "KNOWN"; gene_name "TMEM208"; transcript_type "protein_coding"; transcript_status "KNOWN"; transcript_name "TMEM208-201"; exon_number "2"; exon_id "ENSE00003499106.1"; talon_gene "44323"; talon_transcript "154978"; talon_exon "721398"; ccdsid "CCDS45511.1"; exon_status "KNOWN"; level "2"; protein_id "ENSP00000305892.9"; source "HAVANA"; tag "CCDS";
chr16	HAVANA	exon	67228355	67228414	.	+	.	gene_id "ENSG00000168701.18"; transcript_id "ENST00000304800.13"; gene_type "protein_coding"; gene_status "KNOWN"; gene_name "TMEM208"; transcript_type "protein_coding"; transcript_status "KNOWN"; transcript_name "TMEM208-201"; exon_number "3"; exon_id "ENSE00003602733.1"; talon_gene "44323"; talon_transcript "154978"; talon_exon "721400"; ccdsid "CCDS45511.1"; exon_status "KNOWN"; level "2"; protein_id "ENSP00000305892.9"; source "HAVANA"; tag "CCDS";
chr16	HAVANA	exon	67228495	67228631	.	+	.	gene_id "ENSG00000168701.18"; transcript_id "ENST00000304800.13"; gene_type "protein_coding"; gene_status "KNOWN"; gene_name "TMEM208"; transcript_type "protein_coding"; transcript_status "KNOWN"; transcript_name "TMEM208-201"; exon_number "4"; exon_id "ENSE00003621671.1"; talon_gene "44323"; talon_transcript "154978"; talon_exon "721407"; ccdsid "CCDS45511.1"; exon_status "KNOWN"; level "2"; protein_id "ENSP00000305892.9"; source "HAVANA"; tag "CCDS";
chr16	HAVANA	exon	67228797	67228881	.	+	.	gene_id "ENSG00000168701.18"; transcript_id "ENST00000304800.13"; gene_type "protein_coding"; gene_status "KNOWN"; gene_name "TMEM208"; transcript_type "protein_coding"; transcript_status "KNOWN"; transcript_name "TMEM208-201"; exon_number "5"; exon_id "ENSE00003664069.1"; talon_gene "44323"; talon_transcript "154978"; talon_exon "721409"; ccdsid "CCDS45511.1"; exon_status "KNOWN"; level "2"; protein_id "ENSP00000305892.9"; source "HAVANA"; tag "CCDS";
chr16	HAVANA	exon	67228976	67229278	.	+	.	gene_id "ENSG00000168701.18"; transcript_id "ENST00000304800.13"; gene_type "protein_coding"; gene_status "KNOWN"; gene_name "TMEM208"; transcript_type "protein_coding"; transcript_status "KNOWN"; transcript_name "TMEM208-201"; exon_number "6"; exon_id "ENSE00003504156.1"; talon_gene "44323"; talon_transcript "154978"; talon_exon "721410"; ccdsid "CCDS45511.1"; exon_status "KNOWN"; level "2"; protein_id "ENSP00000305892.9"; source "HAVANA"; tag "CCDS";
chr16	HAVANA	transcript	67227120	67229262	.	+	.	gene_id "ENSG00000168701.18"; transcript_id "ENST00000563953.5"; gene_name "TMEM208"; gene_status "KNOWN"; gene_type "protein_coding"; transcript_type "protein_coding"; transcript_status "KNOWN"; transcript_name "TMEM208-207"; talon_gene "44323"; talon_transcript "154980"; ccdsid "CCDS81996.1"; havana_transcript "OTTHUMT00000421978.2"; level "1"; protein_id "ENSP00000462217.1"; source "HAVANA"; tag "CCDS"; transcript_support_level "2";
chr16	HAVANA	exon	67227120	67227224	.	+	.	gene_id "ENSG00000168701.18"; transcript_id "ENST00000563953.5"; gene_type "protein_coding"; gene_status "KNOWN"; gene_name "TMEM208"; transcript_type "protein_coding"; transcript_status "KNOWN"; transcript_name "TMEM208-207"; exon_number "1"; exon_id "ENSE00002604285.1"; talon_gene "44323"; talon_transcript "154980"; talon_exon "721414"; ccdsid "CCDS81996.1"; exon_status "KNOWN"; level "1"; protein_id "ENSP00000462217.1"; source "HAVANA"; tag "CCDS";
chr16	HAVANA	exon	67227719	67227931	.	+	.	gene_id "ENSG00000168701.18"; transcript_id "ENST00000563953.5"; gene_type "protein_coding"; gene_status "KNOWN"; gene_name "TMEM208"; transcript_type "protein_coding"; transcript_status "KNOWN"; transcript_name "TMEM208-207"; exon_number "2"; exon_id "ENSE00002620666.1"; talon_gene "44323"; talon_transcript "154980"; talon_exon "721416"; ccdsid "CCDS81996.1"; exon_status "KNOWN"; level "1"; protein_id "ENSP00000462217.1"; source "HAVANA"; tag "CCDS";
chr16	HAVANA	exon	67228355	67228414	.	+	.	gene_id "ENSG00000168701.18"; transcript_id "ENST00000563953.5"; gene_type "protein_coding"; gene_status "KNOWN"; gene_name "TMEM208"; transcript_type "protein_coding"; transcript_status "KNOWN"; transcript_name "TMEM208-207"; exon_number "3"; exon_id "ENSE00003602733.1"; talon_gene "44323"; talon_transcript "154980"; talon_exon "721400"; ccdsid "CCDS45511.1"; exon_status "KNOWN"; level "2"; protein_id "ENSP00000305892.9"; source "HAVANA"; tag "CCDS";
chr16	HAVANA	exon	67228495	67228631	.	+	.	gene_id "ENSG00000168701.18"; transcript_id "ENST00000563953.5"; gene_type "protein_coding"; gene_status "KNOWN"; gene_name "TMEM208"; transcript_type "protein_coding"; transcript_status "KNOWN"; transcript_name "TMEM208-207"; exon_number "4"; exon_id "ENSE00003621671.1"; talon_gene "44323"; talon_transcript "154980"; talon_exon "721407"; ccdsid "CCDS45511.1"; exon_status "KNOWN"; level "2"; protein_id "ENSP00000305892.9"; source "HAVANA"; tag "CCDS";
chr16	HAVANA	exon	67228797	67228881	.	+	.	gene_id "ENSG00000168701.18"; transcript_id "ENST00000563953.5"; gene_type "protein_coding"; gene_status "KNOWN"; gene_name "TMEM208"; transcript_type "protein_coding"; transcript_status "KNOWN"; transcript_name "TMEM208-207"; exon_number "5"; exon_id "ENSE00003664069.1"; talon_gene "44323"; talon_transcript "154980"; talon_exon "721409"; ccdsid "CCDS45511.1"; exon_status "KNOWN"; level "2"; protein_id "ENSP00000305892.9"; source "HAVANA"; tag "CCDS";
chr16	HAVANA	exon	67228976	67229262	.	+	.	gene_id "ENSG00000168701.18"; transcript_id "ENST00000563953.5"; gene_type "protein_coding"; gene_status "KNOWN"; gene_name "TMEM208"; transcript_type "protein_coding"; transcript_status "KNOWN"; transcript_name "TMEM208-207"; exon_number "6"; exon_id "ENSE00002600808.1"; talon_gene "44323"; talon_transcript "154980"; talon_exon "721417"; ccdsid "CCDS81996.1"; exon_status "KNOWN"; level "1"; protein_id "ENSP00000462217.1"; source "HAVANA"; tag "CCDS";
chr16	HAVANA	transcript	67227157	67229278	.	+	.	gene_id "ENSG00000168701.18"; transcript_id "ENST00000562235.5"; gene_name "TMEM208"; gene_status "KNOWN"; gene_type "protein_coding"; transcript_type "nonsense_mediated_decay"; transcript_status "KNOWN"; transcript_name "TMEM208-203"; talon_gene "44323"; talon_transcript "154982"; havana_transcript "OTTHUMT00000421980.1"; level "2"; protein_id "ENSP00000457502.1"; source "HAVANA"; transcript_support_level "2";
chr16	HAVANA	exon	67227157	67227224	.	+	.	gene_id "ENSG00000168701.18"; transcript_id "ENST00000562235.5"; gene_type "protein_coding"; gene_status "KNOWN"; gene_name "TMEM208"; transcript_type "nonsense_mediated_decay"; transcript_status "KNOWN"; transcript_name "TMEM208-203"; exon_number "1"; exon_id "ENSE00002629913.1"; talon_gene "44323"; talon_transcript "154982"; talon_exon "721420"; exon_status "KNOWN"; level "2"; protein_id "ENSP00000457502.1"; source "HAVANA";
chr16	HAVANA	exon	67227836	67227931	.	+	.	gene_id "ENSG00000168701.18"; transcript_id "ENST00000562235.5"; gene_type "protein_coding"; gene_status "KNOWN"; gene_name "TMEM208"; transcript_type "nonsense_mediated_decay"; transcript_status "KNOWN"; transcript_name "TMEM208-203"; exon_number "2"; exon_id "ENSE00003499106.1"; talon_gene "44323"; talon_transcript "154982"; talon_exon "721398"; ccdsid "CCDS45511.1"; exon_status "KNOWN"; level "2"; protein_id "ENSP00000305892.9"; source "HAVANA"; tag "CCDS";
chr16	HAVANA	exon	67228355	67228414	.	+	.	gene_id "ENSG00000168701.18"; transcript_id "ENST00000562235.5"; gene_type "protein_coding"; gene_status "KNOWN"; gene_name "TMEM208"; transcript_type "nonsense_mediated_decay"; transcript_status "KNOWN"; transcript_name "TMEM208-203"; exon_number "3"; exon_id "ENSE00003602733.1"; talon_gene "44323"; talon_transcript "154982"; talon_exon "721400"; ccdsid "CCDS45511.1"; exon_status "KNOWN"; level "2"; protein_id "ENSP00000305892.9"; source "HAVANA"; tag "CCDS";
chr16	HAVANA	exon	67228495	67228657	.	+	.	gene_id "ENSG00000168701.18"; transcript_id "ENST00000562235.5"; gene_type "protein_coding"; gene_status "KNOWN"; gene_name "TMEM208"; transcript_type "nonsense_mediated_decay"; transcript_status "KNOWN"; transcript_name "TMEM208-203"; exon_number "4"; exon_id "ENSE00002588021.1"; talon_gene "44323"; talon_transcript "154982"; talon_exon "721421"; exon_status "KNOWN"; level "2"; protein_id "ENSP00000457502.1"; source "HAVANA";
chr16	HAVANA	exon	67228797	67228881	.	+	.	gene_id "ENSG00000168701.18"; transcript_id "ENST00000562235.5"; gene_type "protein_coding"; gene_status "KNOWN"; gene_name "TMEM208"; transcript_type "nonsense_mediated_decay"; transcript_status "KNOWN"; transcript_name "TMEM208-203"; exon_number "5"; exon_id "ENSE00003664069.1"; talon_gene "44323"; talon_transcript "154982"; talon_exon "721409"; ccdsid "CCDS45511.1"; exon_status "KNOWN"; level "2"; protein_id "ENSP00000305892.9"; source "HAVANA"; tag "CCDS";
chr16	HAVANA	exon	67228976	67229278	.	+	.	gene_id "ENSG00000168701.18"; transcript_id "ENST00000562235.5"; gene_type "protein_coding"; gene_status "KNOWN"; gene_name "TMEM208"; transcript_type "nonsense_mediated_decay"; transcript_status "KNOWN"; transcript_name "TMEM208-203"; exon_number "6"; exon_id "ENSE00003504156.1"; talon_gene "44323"; talon_transcript "154982"; talon_exon "721410"; ccdsid "CCDS45511.1"; exon_status "KNOWN"; level "2"; protein_id "ENSP00000305892.9"; source "HAVANA"; tag "CCDS";
chr16	TALON	transcript	67227836	67229262	.	+	.	gene_id "ENSG00000168701.18"; transcript_id "ENCODEHT000374787"; gene_name "TMEM208"; gene_status "KNOWN"; gene_type "protein_coding"; transcript_status "NOVEL"; transcript_name "ENCODEHT000374787"; talon_gene "44323"; talon_transcript "374787"; ISM-suffix_to_IDs "154978,154980,374780"; ISM-suffix_transcript "TRUE"; ISM_to_IDs "154978,154980,374780"; ISM_transcript "TRUE";
chr16	HAVANA	exon	67227836	67227931	.	+	.	gene_id "ENSG00000168701.18"; transcript_id "ENCODEHT000374787"; gene_type "protein_coding"; gene_status "KNOWN"; gene_name "TMEM208"; transcript_status "NOVEL"; transcript_name "ENCODEHT000374787"; exon_number "1"; exon_id "ENSE00003499106.1"; talon_gene "44323"; talon_transcript "374787"; talon_exon "721398"; ccdsid "CCDS45511.1"; exon_status "KNOWN"; level "2"; protein_id "ENSP00000305892.9"; source "HAVANA"; tag "CCDS";
chr16	HAVANA	exon	67228355	67228414	.	+	.	gene_id "ENSG00000168701.18"; transcript_id "ENCODEHT000374787"; gene_type "protein_coding"; gene_status "KNOWN"; gene_name "TMEM208"; transcript_status "NOVEL"; transcript_name "ENCODEHT000374787"; exon_number "2"; exon_id "ENSE00003602733.1"; talon_gene "44323"; talon_transcript "374787"; talon_exon "721400"; ccdsid "CCDS45511.1"; exon_status "KNOWN"; level "2"; protein_id "ENSP00000305892.9"; source "HAVANA"; tag "CCDS";
chr16	HAVANA	exon	67228495	67228631	.	+	.	gene_id "ENSG00000168701.18"; transcript_id "ENCODEHT000374787"; gene_type "protein_coding"; gene_status "KNOWN"; gene_name "TMEM208"; transcript_status "NOVEL"; transcript_name "ENCODEHT000374787"; exon_number "3"; exon_id "ENSE00003621671.1"; talon_gene "44323"; talon_transcript "374787"; talon_exon "721407"; ccdsid "CCDS45511.1"; exon_status "KNOWN"; level "2"; protein_id "ENSP00000305892.9"; source "HAVANA"; tag "CCDS";
chr16	HAVANA	exon	67228797	67228881	.	+	.	gene_id "ENSG00000168701.18"; transcript_id "ENCODEHT000374787"; gene_type "protein_coding"; gene_status "KNOWN"; gene_name "TMEM208"; transcript_status "NOVEL"; transcript_name "ENCODEHT000374787"; exon_number "4"; exon_id "ENSE00003664069.1"; talon_gene "44323"; talon_transcript "374787"; talon_exon "721409"; ccdsid "CCDS45511.1"; exon_status "KNOWN"; level "2"; protein_id "ENSP00000305892.9"; source "HAVANA"; tag "CCDS";
chr16	HAVANA	exon	67228976	67229262	.	+	.	gene_id "ENSG00000168701.18"; transcript_id "ENCODEHT000374787"; gene_type "protein_coding"; gene_status "KNOWN"; gene_name "TMEM208"; transcript_status "NOVEL"; transcript_name "ENCODEHT000374787"; exon_number "5"; exon_id "ENSE00002600808.1"; talon_gene "44323"; talon_transcript "374787"; talon_exon "721417"; ccdsid "CCDS81996.1"; exon_status "KNOWN"; level "1"; protein_id "ENSP00000462217.1"; source "HAVANA"; tag "CCDS";
chr16	TALON	transcript	67228518	67229278	.	+	.	gene_id "ENSG00000168701.18"; transcript_id "ENCODEHT000374831"; gene_name "TMEM208"; gene_status "KNOWN"; gene_type "protein_coding"; transcript_status "NOVEL"; transcript_name "ENCODEHT000374831"; talon_gene "44323"; talon_transcript "374831"; ISM-suffix_to_IDs "154978,154980,374476,374487,374549,374620,374711,374719,374780,374787,374794,374820,374825"; ISM-suffix_transcript "TRUE"; ISM_to_IDs "154978,154980,374476,374487,374549,374620,374711,374719,374780,374787,374794,374820,374825"; ISM_transcript "TRUE";
chr16	HAVANA	exon	67228518	67228631	.	+	.	gene_id "ENSG00000168701.18"; transcript_id "ENCODEHT000374831"; gene_type "protein_coding"; gene_status "KNOWN"; gene_name "TMEM208"; transcript_status "NOVEL"; transcript_name "ENCODEHT000374831"; exon_number "1"; exon_id "ENSE00002592871.1"; talon_gene "44323"; talon_transcript "374831"; talon_exon "721428"; exon_status "KNOWN"; level "2"; source "HAVANA";
chr16	HAVANA	exon	67228797	67228881	.	+	.	gene_id "ENSG00000168701.18"; transcript_id "ENCODEHT000374831"; gene_type "protein_coding"; gene_status "KNOWN"; gene_name "TMEM208"; transcript_status "NOVEL"; transcript_name "ENCODEHT000374831"; exon_number "2"; exon_id "ENSE00003664069.1"; talon_gene "44323"; talon_transcript "374831"; talon_exon "721409"; ccdsid "CCDS45511.1"; exon_status "KNOWN"; level "2"; protein_id "ENSP00000305892.9"; source "HAVANA"; tag "CCDS";
chr16	HAVANA	exon	67228976	67229278	.	+	.	gene_id "ENSG00000168701.18"; transcript_id "ENCODEHT000374831"; gene_type "protein_coding"; gene_status "KNOWN"; gene_name "TMEM208"; transcript_status "NOVEL"; transcript_name "ENCODEHT000374831"; exon_number "3"; exon_id "ENSE00003504156.1"; talon_gene "44323"; talon_transcript "374831"; talon_exon "721410"; ccdsid "CCDS45511.1"; exon_status "KNOWN"; level "2"; protein_id "ENSP00000305892.9"; source "HAVANA"; tag "CCDS";
chr16	HAVANA	gene	67229387	67247658	.	-	.	gene_id "ENSG00000135723.13"; gene_name "FHOD1"; gene_status "KNOWN"; gene_type "protein_coding"; talon_gene "44324"; havana_gene "OTTHUMG00000137521.4"; level "2";
chr16	HAVANA	transcript	67229387	67230196	.	-	.	gene_id "ENSG00000135723.13"; transcript_id "ENST00000569085.1"; gene_name "FHOD1"; gene_status "KNOWN"; gene_type "protein_coding"; transcript_type "retained_intron"; transcript_status "KNOWN"; transcript_name "FHOD1-209"; talon_gene "44324"; talon_transcript "154988"; havana_transcript "OTTHUMT00000421986.1"; level "2"; source "HAVANA"; transcript_support_level "2";
chr16	HAVANA	exon	67230066	67230196	.	-	.	gene_id "ENSG00000135723.13"; transcript_id "ENST00000569085.1"; gene_type "protein_coding"; gene_status "KNOWN"; gene_name "FHOD1"; transcript_type "retained_intron"; transcript_status "KNOWN"; transcript_name "FHOD1-209"; exon_number "1"; exon_id "ENSE00002595891.1"; talon_gene "44324"; talon_transcript "154988"; talon_exon "721433"; exon_status "KNOWN"; level "2"; source "HAVANA";
chr16	HAVANA	exon	67229387	67229990	.	-	.	gene_id "ENSG00000135723.13"; transcript_id "ENST00000569085.1"; gene_type "protein_coding"; gene_status "KNOWN"; gene_name "FHOD1"; transcript_type "retained_intron"; transcript_status "KNOWN"; transcript_name "FHOD1-209"; exon_number "2"; exon_id "ENSE00002609969.1"; talon_gene "44324"; talon_transcript "154988"; talon_exon "721435"; exon_status "KNOWN"; level "2"; source "HAVANA";
chr16	HAVANA	transcript	67229389	67247658	.	-	.	gene_id "ENSG00000135723.13"; transcript_id "ENST00000258201.8"; gene_name "FHOD1"; gene_status "KNOWN"; gene_type "protein_coding"; transcript_type "protein_coding"; transcript_status "KNOWN"; transcript_name "FHOD1-201"; talon_gene "44324"; talon_transcript "154989"; ccdsid "CCDS10834.1"; havana_transcript "OTTHUMT00000268844.2"; level "2"; protein_id "ENSP00000258201.4"; source "HAVANA"; tag "CCDS"; transcript_support_level "1";
chr16	HAVANA	exon	67247210	67247658	.	-	.	gene_id "ENSG00000135723.13"; transcript_id "ENST00000258201.8"; gene_type "protein_coding"; gene_status "KNOWN"; gene_name "FHOD1"; transcript_type "protein_coding"; transcript_status "KNOWN"; transcript_name "FHOD1-201"; exon_number "1"; exon_id "ENSE00001907314.1"; talon_gene "44324"; talon_transcript "154989"; talon_exon "721436"; ccdsid "CCDS10834.1"; exon_status "KNOWN"; level "2"; protein_id "ENSP00000258201.4"; source "HAVANA"; tag "CCDS";
chr16	HAVANA	exon	67239348	67239454	.	-	.	gene_id "ENSG00000135723.13"; transcript_id "ENST00000258201.8"; gene_type "protein_coding"; gene_status "KNOWN"; gene_name "FHOD1"; transcript_type "protein_coding"; transcript_status "KNOWN"; transcript_name "FHOD1-201"; exon_number "2"; exon_id "ENSE00003647501.1"; talon_gene "44324"; talon_transcript "154989"; talon_exon "721438"; ccdsid "CCDS10834.1"; exon_status "KNOWN"; level "2"; protein_id "ENSP00000258201.4"; source "HAVANA"; tag "CCDS";
chr16	HAVANA	exon	67238903	67238967	.	-	.	gene_id "ENSG00000135723.13"; transcript_id "ENST00000258201.8"; gene_type "protein_coding"; gene_status "KNOWN"; gene_name "FHOD1"; transcript_type "protein_coding"; transcript_status "KNOWN"; transcript_name "FHOD1-201"; exon_number "3"; exon_id "ENSE00001681391.1"; talon_gene "44324"; talon_transcript "154989"; talon_exon "721440"; ccdsid "CCDS10834.1"; exon_status "KNOWN"; level "2"; protein_id "ENSP00000258201.4"; source "HAVANA"; tag "CCDS";
chr16	HAVANA	exon	67238380	67238447	.	-	.	gene_id "ENSG00000135723.13"; transcript_id "ENST00000258201.8"; gene_type "protein_coding"; gene_status "KNOWN"; gene_name "FHOD1"; transcript_type "protein_coding"; transcript_status "KNOWN"; transcript_name "FHOD1-201"; exon_number "4"; exon_id "ENSE00001597166.1"; talon_gene "44324"; talon_transcript "154989"; talon_exon "721442"; ccdsid "CCDS10834.1"; exon_status "KNOWN"; level "2"; protein_id "ENSP00000258201.4"; source "HAVANA"; tag "CCDS";
chr16	HAVANA	exon	67238202	67238307	.	-	.	gene_id "ENSG00000135723.13"; transcript_id "ENST00000258201.8"; gene_type "protein_coding"; gene_status "KNOWN"; gene_name "FHOD1"; transcript_type "protein_coding"; transcript_status "KNOWN"; transcript_name "FHOD1-201"; exon_number "5"; exon_id "ENSE00001678376.1"; talon_gene "44324"; talon_transcript "154989"; talon_exon "721444"; ccdsid "CCDS10834.1"; exon_status "KNOWN"; level "2"; protein_id "ENSP00000258201.4"; source "HAVANA"; tag "CCDS";
chr16	HAVANA	exon	67238034	67238128	.	-	.	gene_id "ENSG00000135723.13"; transcript_id "ENST00000258201.8"; gene_type "protein_coding"; gene_status "KNOWN"; gene_name "FHOD1"; transcript_type "protein_coding"; transcript_status "KNOWN"; transcript_name "FHOD1-201"; exon_number "6"; exon_id "ENSE00003654854.1"; talon_gene "44324"; talon_transcript "154989"; talon_exon "721446"; ccdsid "CCDS10834.1"; exon_status "KNOWN"; level "2"; protein_id "ENSP00000258201.4"; source "HAVANA"; tag "CCDS";
chr16	HAVANA	exon	67237657	67237768	.	-	.	gene_id "ENSG00000135723.13"; transcript_id "ENST00000258201.8"; gene_type "protein_coding"; gene_status "KNOWN"; gene_name "FHOD1"; transcript_type "protein_coding"; transcript_status "KNOWN"; transcript_name "FHOD1-201"; exon_number "7"; exon_id "ENSE00003608422.1"; talon_gene "44324"; talon_transcript "154989"; talon_exon "721448"; ccdsid "CCDS10834.1"; exon_status "KNOWN"; level "2"; protein_id "ENSP00000258201.4"; source "HAVANA"; tag "CCDS";
chr16	HAVANA	exon	67237475	67237569	.	-	.	gene_id "ENSG00000135723.13"; transcript_id "ENST00000258201.8"; gene_type "protein_coding"; gene_status "KNOWN"; gene_name "FHOD1"; transcript_type "protein_coding"; transcript_status "KNOWN"; transcript_name "FHOD1-201"; exon_number "8"; exon_id "ENSE00003468299.1"; talon_gene "44324"; talon_transcript "154989"; talon_exon "721450"; ccdsid "CCDS10834.1"; exon_status "KNOWN"; level "2"; protein_id "ENSP00000258201.4"; source "HAVANA"; tag "CCDS";
chr16	HAVANA	exon	67237239	67237382	.	-	.	gene_id "ENSG00000135723.13"; transcript_id "ENST00000258201.8"; gene_type "protein_coding"; gene_status "KNOWN"; gene_name "FHOD1"; transcript_type "protein_coding"; transcript_status "KNOWN"; transcript_name "FHOD1-201"; exon_number "9"; exon_id "ENSE00003602882.1"; talon_gene "44324"; talon_transcript "154989"; talon_exon "721452"; ccdsid "CCDS10834.1"; exon_status "KNOWN"; level "2"; protein_id "ENSP00000258201.4"; source "HAVANA"; tag "CCDS";
chr16	HAVANA	exon	67236966	67237114	.	-	.	gene_id "ENSG00000135723.13"; transcript_id "ENST00000258201.8"; gene_type "protein_coding"; gene_status "KNOWN"; gene_name "FHOD1"; transcript_type "protein_coding"; transcript_status "KNOWN"; transcript_name "FHOD1-201"; exon_number "10"; exon_id "ENSE00003659925.1"; talon_gene "44324"; talon_transcript "154989"; talon_exon "721454"; ccdsid "CCDS10834.1"; exon_status "KNOWN"; level "2"; protein_id "ENSP00000258201.4"; source "HAVANA"; tag "CCDS";
chr16	HAVANA	exon	67236557	67236733	.	-	.	gene_id "ENSG00000135723.13"; transcript_id "ENST00000258201.8"; gene_type "protein_coding"; gene_status "KNOWN"; gene_name "FHOD1"; transcript_type "protein_coding"; transcript_status "KNOWN"; transcript_name "FHOD1-201"; exon_number "11"; exon_id "ENSE00003524573.1"; talon_gene "44324"; talon_transcript "154989"; talon_exon "721456"; ccdsid "CCDS10834.1"; exon_status "KNOWN"; level "2"; protein_id "ENSP00000258201.4"; source "HAVANA"; tag "CCDS";
chr16	HAVANA	exon	67234357	67234472	.	-	.	gene_id "ENSG00000135723.13"; transcript_id "ENST00000258201.8"; gene_type "protein_coding"; gene_status "KNOWN"; gene_name "FHOD1"; transcript_type "protein_coding"; transcript_status "KNOWN"; transcript_name "FHOD1-201"; exon_number "12"; exon_id "ENSE00003583291.1"; talon_gene "44324"; talon_transcript "154989"; talon_exon "721458"; ccdsid "CCDS10834.1"; exon_status "KNOWN"; level "2"; protein_id "ENSP00000258201.4"; source "HAVANA"; tag "CCDS";
chr16	HAVANA	exon	67233657	67234267	.	-	.	gene_id "ENSG00000135723.13"; transcript_id "ENST00000258201.8"; gene_type "protein_coding"; gene_status "KNOWN"; gene_name "FHOD1"; transcript_type "protein_coding"; transcript_status "KNOWN"; transcript_name "FHOD1-201"; exon_number "13"; exon_id "ENSE00003637109.1"; talon_gene "44324"; talon_transcript "154989"; talon_exon "721460"; ccdsid "CCDS10834.1"; exon_status "KNOWN"; level "2"; protein_id "ENSP00000258201.4"; source "HAVANA"; tag "CCDS";
chr16	HAVANA	exon	67232039	67232194	.	-	.	gene_id "ENSG00000135723.13"; transcript_id "ENST00000258201.8"; gene_type "protein_coding"; gene_status "KNOWN"; gene_name "FHOD1"; transcript_type "protein_coding"; transcript_status "KNOWN"; transcript_name "FHOD1-201"; exon_number "14"; exon_id "ENSE00003476358.1"; talon_gene "44324"; talon_transcript "154989"; talon_exon "721462"; ccdsid "CCDS10834.1"; exon_status "KNOWN"; level "2"; protein_id "ENSP00000258201.4"; source "HAVANA"; tag "CCDS";
chr16	HAVANA	exon	67231637	67231819	.	-	.	gene_id "ENSG00000135723.13"; transcript_id "ENST00000258201.8"; gene_type "protein_coding"; gene_status "KNOWN"; gene_name "FHOD1"; transcript_type "protein_coding"; transcript_status "KNOWN"; transcript_name "FHOD1-201"; exon_number "15"; exon_id "ENSE00003522875.1"; talon_gene "44324"; talon_transcript "154989"; talon_exon "721464"; ccdsid "CCDS10834.1"; exon_status "KNOWN"; level "2"; protein_id "ENSP00000258201.4"; source "HAVANA"; tag "CCDS";
chr16	HAVANA	exon	67231430	67231549	.	-	.	gene_id "ENSG00000135723.13"; transcript_id "ENST00000258201.8"; gene_type "protein_coding"; gene_status "KNOWN"; gene_name "FHOD1"; transcript_type "protein_coding"; transcript_status "KNOWN"; transcript_name "FHOD1-201"; exon_number "16"; exon_id "ENSE00003611924.1"; talon_gene "44324"; talon_transcript "154989"; talon_exon "721466"; ccdsid "CCDS10834.1"; exon_status "KNOWN"; level "2"; protein_id "ENSP00000258201.4"; source "HAVANA"; tag "CCDS";
chr16	HAVANA	exon	67231188	67231349	.	-	.	gene_id "ENSG00000135723.13"; transcript_id "ENST00000258201.8"; gene_type "protein_coding"; gene_status "KNOWN"; gene_name "FHOD1"; transcript_type "protein_coding"; transcript_status "KNOWN"; transcript_name "FHOD1-201"; exon_number "17"; exon_id "ENSE00003668167.1"; talon_gene "44324"; talon_transcript "154989"; talon_exon "721468"; ccdsid "CCDS10834.1"; exon_status "KNOWN"; level "2"; protein_id "ENSP00000258201.4"; source "HAVANA"; tag "CCDS";
chr16	HAVANA	exon	67230601	67230791	.	-	.	gene_id "ENSG00000135723.13"; transcript_id "ENST00000258201.8"; gene_type "protein_coding"; gene_status "KNOWN"; gene_name "FHOD1"; transcript_type "protein_coding"; transcript_status "KNOWN"; transcript_name "FHOD1-201"; exon_number "18"; exon_id "ENSE00003534170.1"; talon_gene "44324"; talon_transcript "154989"; talon_exon "721470"; ccdsid "CCDS10834.1"; exon_status "KNOWN"; level "2"; protein_id "ENSP00000258201.4"; source "HAVANA"; tag "CCDS";
chr16	HAVANA	exon	67230314	67230506	.	-	.	gene_id "ENSG00000135723.13"; transcript_id "ENST00000258201.8"; gene_type "protein_coding"; gene_status "KNOWN"; gene_name "FHOD1"; transcript_type "protein_coding"; transcript_status "KNOWN"; transcript_name "FHOD1-201"; exon_number "19"; exon_id "ENSE00003646990.1"; talon_gene "44324"; talon_transcript "154989"; talon_exon "721472"; ccdsid "CCDS10834.1"; exon_status "KNOWN"; level "2"; protein_id "ENSP00000258201.4"; source "HAVANA"; tag "CCDS";
chr16	HAVANA	exon	67230066	67230228	.	-	.	gene_id "ENSG00000135723.13"; transcript_id "ENST00000258201.8"; gene_type "protein_coding"; gene_status "KNOWN"; gene_name "FHOD1"; transcript_type "protein_coding"; transcript_status "KNOWN"; transcript_name "FHOD1-201"; exon_number "20"; exon_id "ENSE00003492723.1"; talon_gene "44324"; talon_transcript "154989"; talon_exon "721474"; ccdsid "CCDS10834.1"; exon_status "KNOWN"; level "2"; protein_id "ENSP00000258201.4"; source "HAVANA"; tag "CCDS";
chr16	HAVANA	exon	67229793	67229990	.	-	.	gene_id "ENSG00000135723.13"; transcript_id "ENST00000258201.8"; gene_type "protein_coding"; gene_status "KNOWN"; gene_name "FHOD1"; transcript_type "protein_coding"; transcript_status "KNOWN"; transcript_name "FHOD1-201"; exon_number "21"; exon_id "ENSE00003611038.1"; talon_gene "44324"; talon_transcript "154989"; talon_exon "721475"; ccdsid "CCDS10834.1"; exon_status "KNOWN"; level "2"; protein_id "ENSP00000258201.4"; source "HAVANA"; tag "CCDS";
chr16	HAVANA	exon	67229389	67229718	.	-	.	gene_id "ENSG00000135723.13"; transcript_id "ENST00000258201.8"; gene_type "protein_coding"; gene_status "KNOWN"; gene_name "FHOD1"; transcript_type "protein_coding"; transcript_status "KNOWN"; transcript_name "FHOD1-201"; exon_number "22"; exon_id "ENSE00001938044.1"; talon_gene "44324"; talon_transcript "154989"; talon_exon "721477"; ccdsid "CCDS10834.1"; exon_status "KNOWN"; level "2"; protein_id "ENSP00000258201.4"; source "HAVANA"; tag "CCDS";
chr16	HAVANA	gene	67438014	67481117	.	-	.	gene_id "ENSG00000159720.11"; gene_name "ATP6V0D1"; gene_status "KNOWN"; gene_type "protein_coding"; talon_gene "44336"; havana_gene "OTTHUMG00000137515.6"; level "1";
chr16	HAVANA	transcript	67438014	67441732	.	-	.	gene_id "ENSG00000159720.11"; transcript_id "ENST00000568620.5"; gene_name "ATP6V0D1"; gene_status "KNOWN"; gene_type "protein_coding"; transcript_type "retained_intron"; transcript_status "KNOWN"; transcript_name "ATP6V0D1-217"; talon_gene "44336"; talon_transcript "155070"; havana_transcript "OTTHUMT00000422216.1"; level "2"; source "HAVANA"; transcript_support_level "2";
chr16	HAVANA	exon	67439274	67441732	.	-	.	gene_id "ENSG00000159720.11"; transcript_id "ENST00000568620.5"; gene_type "protein_coding"; gene_status "KNOWN"; gene_name "ATP6V0D1"; transcript_type "retained_intron"; transcript_status "KNOWN"; transcript_name "ATP6V0D1-217"; exon_number "1"; exon_id "ENSE00002615025.1"; talon_gene "44336"; talon_transcript "155070"; talon_exon "721879"; exon_status "KNOWN"; level "2"; source "HAVANA";
chr16	ENSEMBL	exon	67438971	67439147	.	-	.	gene_id "ENSG00000159720.11"; transcript_id "ENST00000568620.5"; gene_type "protein_coding"; gene_status "KNOWN"; gene_name "ATP6V0D1"; transcript_type "retained_intron"; transcript_status "KNOWN"; transcript_name "ATP6V0D1-217"; exon_number "2"; exon_id "ENSE00003522890.1"; talon_gene "44336"; talon_transcript "155070"; talon_exon "721881"; ccdsid "CCDS10838.1"; exon_status "KNOWN"; level "3"; protein_id "ENSP00000290949.3"; source "ENSEMBL"; tag "CCDS";
chr16	ENSEMBL	exon	67438793	67438870	.	-	.	gene_id "ENSG00000159720.11"; transcript_id "ENST00000568620.5"; gene_type "protein_coding"; gene_status "KNOWN"; gene_name "ATP6V0D1"; transcript_type "retained_intron"; transcript_status "KNOWN"; transcript_name "ATP6V0D1-217"; exon_number "3"; exon_id "ENSE00003595636.1"; talon_gene "44336"; talon_transcript "155070"; talon_exon "721883"; ccdsid "CCDS10838.1"; exon_status "KNOWN"; level "3"; protein_id "ENSP00000290949.3"; source "ENSEMBL"; tag "CCDS";
chr16	HAVANA	exon	67438014	67438689	.	-	.	gene_id "ENSG00000159720.11"; transcript_id "ENST00000568620.5"; gene_type "protein_coding"; gene_status "KNOWN"; gene_name "ATP6V0D1"; transcript_type "retained_intron"; transcript_status "KNOWN"; transcript_name "ATP6V0D1-217"; exon_number "4"; exon_id "ENSE00002610246.1"; talon_gene "44336"; talon_transcript "155070"; talon_exon "721885"; exon_status "KNOWN"; level "2"; source "HAVANA";
chr16	HAVANA	transcript	67438019	67481237	.	-	.	gene_id "ENSG00000159720.11"; transcript_id "ENST00000290949.7"; gene_name "ATP6V0D1"; gene_status "KNOWN"; gene_type "protein_coding"; transcript_type "protein_coding"; transcript_status "KNOWN"; transcript_name "ATP6V0D1-201"; talon_gene "44336"; talon_transcript "155072"; ccdsid "CCDS10838.1"; havana_transcript "OTTHUMT00000268835.1"; level "2"; protein_id "ENSP00000290949.3"; source "HAVANA"; tag "CCDS"; transcript_support_level "1";
chr16	HAVANA	exon	67480957	67481237	.	-	.	gene_id "ENSG00000159720.11"; transcript_id "ENST00000290949.7"; gene_type "protein_coding"; gene_status "KNOWN"; gene_name "ATP6V0D1"; transcript_type "protein_coding"; transcript_status "KNOWN"; transcript_name "ATP6V0D1-201"; exon_number "1"; exon_id "ENSE00001289997.4"; talon_gene "44336"; talon_transcript "155072"; talon_exon "721898"; ccdsid "CCDS10838.1"; exon_status "KNOWN"; level "2"; protein_id "ENSP00000290949.3"; source "HAVANA"; tag "CCDS";
chr16	HAVANA	exon	67453544	67453715	.	-	.	gene_id "ENSG00000159720.11"; transcript_id "ENST00000290949.7"; gene_type "protein_coding"; gene_status "KNOWN"; gene_name "ATP6V0D1"; transcript_type "protein_coding"; transcript_status "KNOWN"; transcript_name "ATP6V0D1-201"; exon_number "2"; exon_id "ENSE00003512948.1"; talon_gene "44336"; talon_transcript "155072"; talon_exon "721888"; ccdsid "CCDS10838.1"; exon_status "KNOWN"; level "2"; protein_id "ENSP00000290949.3"; source "HAVANA"; tag "CCDS";
chr16	HAVANA	exon	67444528	67444706	.	-	.	gene_id "ENSG00000159720.11"; transcript_id "ENST00000290949.7"; gene_type "protein_coding"; gene_status "KNOWN"; gene_name "ATP6V0D1"; transcript_type "protein_coding"; transcript_status "KNOWN"; transcript_name "ATP6V0D1-201"; exon_number "3"; exon_id "ENSE00003656427.1"; talon_gene "44336"; talon_transcript "155072"; talon_exon "721890"; ccdsid "CCDS10838.1"; exon_status "KNOWN"; level "2"; protein_id "ENSP00000290949.3"; source "HAVANA"; tag "CCDS";
chr16	HAVANA	exon	67443099	67443178	.	-	.	gene_id "ENSG00000159720.11"; transcript_id "ENST00000290949.7"; gene_type "protein_coding"; gene_status "KNOWN"; gene_name "ATP6V0D1"; transcript_type "protein_coding"; transcript_status "KNOWN"; transcript_name "ATP6V0D1-201"; exon_number "4"; exon_id "ENSE00003676623.1"; talon_gene "44336"; talon_transcript "155072"; talon_exon "721892"; ccdsid "CCDS10838.1"; exon_status "KNOWN"; level "2"; protein_id "ENSP00000290949.3"; source "HAVANA"; tag "CCDS";
chr16	HAVANA	exon	67439274	67439351	.	-	.	gene_id "ENSG00000159720.11"; transcript_id "ENST00000290949.7"; gene_type "protein_coding"; gene_status "KNOWN"; gene_name "ATP6V0D1"; transcript_type "protein_coding"; transcript_status "KNOWN"; transcript_name "ATP6V0D1-201"; exon_number "5"; exon_id "ENSE00003518885.1"; talon_gene "44336"; talon_transcript "155072"; talon_exon "721894"; ccdsid "CCDS10838.1"; exon_status "KNOWN"; level "2"; protein_id "ENSP00000290949.3"; source "HAVANA"; tag "CCDS";
chr16	ENSEMBL	exon	67438971	67439147	.	-	.	gene_id "ENSG00000159720.11"; transcript_id "ENST00000290949.7"; gene_type "protein_coding"; gene_status "KNOWN"; gene_name "ATP6V0D1"; transcript_type "protein_coding"; transcript_status "KNOWN"; transcript_name "ATP6V0D1-201"; exon_number "6"; exon_id "ENSE00003522890.1"; talon_gene "44336"; talon_transcript "155072"; talon_exon "721881"; ccdsid "CCDS10838.1"; exon_status "KNOWN"; level "3"; protein_id "ENSP00000290949.3"; source "ENSEMBL"; tag "CCDS";
chr16	ENSEMBL	exon	67438793	67438870	.	-	.	gene_id "ENSG00000159720.11"; transcript_id "ENST00000290949.7"; gene_type "protein_coding"; gene_status "KNOWN"; gene_name "ATP6V0D1"; transcript_type "protein_coding"; transcript_status "KNOWN"; transcript_name "ATP6V0D1-201"; exon_number "7"; exon_id "ENSE00003595636.1"; talon_gene "44336"; talon_transcript "155072"; talon_exon "721883"; ccdsid "CCDS10838.1"; exon_status "KNOWN"; level "3"; protein_id "ENSP00000290949.3"; source "ENSEMBL"; tag "CCDS";
chr16	HAVANA	exon	67438019	67438689	.	-	.	gene_id "ENSG00000159720.11"; transcript_id "ENST00000290949.7"; gene_type "protein_coding"; gene_status "KNOWN"; gene_name "ATP6V0D1"; transcript_type "protein_coding"; transcript_status "KNOWN"; transcript_name "ATP6V0D1-201"; exon_number "8"; exon_id "ENSE00001305944.5"; talon_gene "44336"; talon_transcript "155072"; talon_exon "721899"; ccdsid "CCDS10838.1"; exon_status "KNOWN"; level "2"; protein_id "ENSP00000290949.3"; source "HAVANA"; tag "CCDS";
chr16	TALON	transcript	67438019	67453715	.	-	.	gene_id "ENSG00000159720.11"; transcript_id "ENCODEHT000375010"; gene_name "ATP6V0D1"; gene_status "KNOWN"; gene_type "protein_coding"; transcript_status "NOVEL"; transcript_name "ENCODEHT000375010"; talon_gene "44336"; talon_transcript "375010"; ISM-suffix_to_IDs "155072,155075"; ISM-suffix_transcript "TRUE"; ISM_to_IDs "155071,155072,155075"; ISM_transcript "TRUE";
chr16	HAVANA	exon	67453544	67453715	.	-	.	gene_id "ENSG00000159720.11"; transcript_id "ENCODEHT000375010"; gene_type "protein_coding"; gene_status "KNOWN"; gene_name "ATP6V0D1"; transcript_status "NOVEL"; transcript_name "ENCODEHT000375010"; exon_number "1"; exon_id "ENSE00003512948.1"; talon_gene "44336"; talon_transcript "375010"; talon_exon "721888"; ccdsid "CCDS10838.1"; exon_status "KNOWN"; level "2"; protein_id "ENSP00000290949.3"; source "HAVANA"; tag "CCDS";
chr16	HAVANA	exon	67444528	67444706	.	-	.	gene_id "ENSG00000159720.11"; transcript_id "ENCODEHT000375010"; gene_type "protein_coding"; gene_status "KNOWN"; gene_name "ATP6V0D1"; transcript_status "NOVEL"; transcript_name "ENCODEHT000375010"; exon_number "2"; exon_id "ENSE00003656427.1"; talon_gene "44336"; talon_transcript "375010"; talon_exon "721890"; ccdsid "CCDS10838.1"; exon_status "KNOWN"; level "2"; protein_id "ENSP00000290949.3"; source "HAVANA"; tag "CCDS";
chr16	HAVANA	exon	67443099	67443178	.	-	.	gene_id "ENSG00000159720.11"; transcript_id "ENCODEHT000375010"; gene_type "protein_coding"; gene_status "KNOWN"; gene_name "ATP6V0D1"; transcript_status "NOVEL"; transcript_name "ENCODEHT000375010"; exon_number "3"; exon_id "ENSE00003676623.1"; talon_gene "44336"; talon_transcript "375010"; talon_exon "721892"; ccdsid "CCDS10838.1"; exon_status "KNOWN"; level "2"; protein_id "ENSP00000290949.3"; source "HAVANA"; tag "CCDS";
chr16	HAVANA	exon	67439274	67439351	.	-	.	gene_id "ENSG00000159720.11"; transcript_id "ENCODEHT000375010"; gene_type "protein_coding"; gene_status "KNOWN"; gene_name "ATP6V0D1"; transcript_status "NOVEL"; transcript_name "ENCODEHT000375010"; exon_number "4"; exon_id "ENSE00003518885.1"; talon_gene "44336"; talon_transcript "375010"; talon_exon "721894"; ccdsid "CCDS10838.1"; exon_status "KNOWN"; level "2"; protein_id "ENSP00000290949.3"; source "HAVANA"; tag "CCDS";
chr16	ENSEMBL	exon	67438971	67439147	.	-	.	gene_id "ENSG00000159720.11"; transcript_id "ENCODEHT000375010"; gene_type "protein_coding"; gene_status "KNOWN"; gene_name "ATP6V0D1"; transcript_status "NOVEL"; transcript_name "ENCODEHT000375010"; exon_number "5"; exon_id "ENSE00003522890.1"; talon_gene "44336"; talon_transcript "375010"; talon_exon "721881"; ccdsid "CCDS10838.1"; exon_status "KNOWN"; level "3"; protein_id "ENSP00000290949.3"; source "ENSEMBL"; tag "CCDS";
chr16	ENSEMBL	exon	67438793	67438870	.	-	.	gene_id "ENSG00000159720.11"; transcript_id "ENCODEHT000375010"; gene_type "protein_coding"; gene_status "KNOWN"; gene_name "ATP6V0D1"; transcript_status "NOVEL"; transcript_name "ENCODEHT000375010"; exon_number "6"; exon_id "ENSE00003595636.1"; talon_gene "44336"; talon_transcript "375010"; talon_exon "721883"; ccdsid "CCDS10838.1"; exon_status "KNOWN"; level "3"; protein_id "ENSP00000290949.3"; source "ENSEMBL"; tag "CCDS";
chr16	HAVANA	exon	67438019	67438689	.	-	.	gene_id "ENSG00000159720.11"; transcript_id "ENCODEHT000375010"; gene_type "protein_coding"; gene_status "KNOWN"; gene_name "ATP6V0D1"; transcript_status "NOVEL"; transcript_name "ENCODEHT000375010"; exon_number "7"; exon_id "ENSE00001305944.5"; talon_gene "44336"; talon_transcript "375010"; talon_exon "721899"; ccdsid "CCDS10838.1"; exon_status "KNOWN"; level "2"; protein_id "ENSP00000290949.3"; source "HAVANA"; tag "CCDS";
chr16	TALON	transcript	67438019	67438870	.	-	.	gene_id "ENSG00000159720.11"; transcript_id "ENCODEHT000375030"; gene_name "ATP6V0D1"; gene_status "KNOWN"; gene_type "protein_coding"; transcript_status "NOVEL"; transcript_name "ENCODEHT000375030"; talon_gene "44336"; talon_transcript "375030"; ISM-suffix_to_IDs "155070,155072,155074,155075,155076,155077,374994,374995,374996,375001,375008,375010,375012,375016,375018"; ISM-suffix_transcript "TRUE"; ISM_to_IDs "155070,155071,155072,155074,155075,155076,155077,374994,374995,374996,375001,375008,375010,375012,375016,375018"; ISM_transcript "TRUE";
chr16	ENSEMBL	exon	67438793	67438870	.	-	.	gene_id "ENSG00000159720.11"; transcript_id "ENCODEHT000375030"; gene_type "protein_coding"; gene_status "KNOWN"; gene_name "ATP6V0D1"; transcript_status "NOVEL"; transcript_name "ENCODEHT000375030"; exon_number "1"; exon_id "ENSE00003595636.1"; talon_gene "44336"; talon_transcript "375030"; talon_exon "721883"; ccdsid "CCDS10838.1"; exon_status "KNOWN"; level "3"; protein_id "ENSP00000290949.3"; source "ENSEMBL"; tag "CCDS";
chr16	HAVANA	exon	67438019	67438689	.	-	.	gene_id "ENSG00000159720.11"; transcript_id "ENCODEHT000375030"; gene_type "protein_coding"; gene_status "KNOWN"; gene_name "ATP6V0D1"; transcript_status "NOVEL"; transcript_name "ENCODEHT000375030"; exon_number "2"; exon_id "ENSE00001305944.5"; talon_gene "44336"; talon_transcript "375030"; talon_exon "721899"; ccdsid "CCDS10838.1"; exon_status "KNOWN"; level "2"; protein_id "ENSP00000290949.3"; source "HAVANA"; tag "CCDS";
chr16	HAVANA	transcript	67438321	67481079	.	-	.	gene_id "ENSG00000159720.11"; transcript_id "ENST00000565835.5"; gene_name "ATP6V0D1"; gene_status "KNOWN"; gene_type "protein_coding"; transcript_type "protein_coding"; transcript_status "KNOWN"; transcript_name "ATP6V0D1-211"; talon_gene "44336"; talon_transcript "155074"; havana_transcript "OTTHUMT00000422218.2"; level "2"; protein_id "ENSP00000463328.1"; source "HAVANA"; tag "cds_start_NF"; transcript_support_level "3";
chr16	HAVANA	exon	67480957	67481079	.	-	.	gene_id "ENSG00000159720.11"; transcript_id "ENST00000565835.5"; gene_type "protein_coding"; gene_status "KNOWN"; gene_name "ATP6V0D1"; transcript_type "protein_coding"; transcript_status "KNOWN"; transcript_name "ATP6V0D1-211"; exon_number "1"; exon_id "ENSE00002584135.1"; talon_gene "44336"; talon_transcript "155074"; talon_exon "721902"; exon_status "KNOWN"; level "2"; protein_id "ENSP00000463328.1"; source "HAVANA"; tag "cds_start_NF";
chr16	HAVANA	exon	67443099	67443178	.	-	.	gene_id "ENSG00000159720.11"; transcript_id "ENST00000565835.5"; gene_type "protein_coding"; gene_status "KNOWN"; gene_name "ATP6V0D1"; transcript_type "protein_coding"; transcript_status "KNOWN"; transcript_name "ATP6V0D1-211"; exon_number "2"; exon_id "ENSE00003676623.1"; talon_gene "44336"; talon_transcript "155074"; talon_exon "721892"; ccdsid "CCDS10838.1"; exon_status "KNOWN"; level "2"; protein_id "ENSP00000290949.3"; source "HAVANA"; tag "CCDS";
chr16	HAVANA	exon	67439274	67439351	.	-	.	gene_id "ENSG00000159720.11"; transcript_id "ENST00000565835.5"; gene_type "protein_coding"; gene_status "KNOWN"; gene_name "ATP6V0D1"; transcript_type "protein_coding"; transcript_status "KNOWN"; transcript_name "ATP6V0D1-211"; exon_number "3"; exon_id "ENSE00003518885.1"; talon_gene "44336"; talon_transcript "155074"; talon_exon "721894"; ccdsid "CCDS10838.1"; exon_status "KNOWN"; level "2"; protein_id "ENSP00000290949.3"; source "HAVANA"; tag "CCDS";
chr16	ENSEMBL	exon	67438971	67439147	.	-	.	gene_id "ENSG00000159720.11"; transcript_id "ENST00000565835.5"; gene_type "protein_coding"; gene_status "KNOWN"; gene_name "ATP6V0D1"; transcript_type "protein_coding"; transcript_status "KNOWN"; transcript_name "ATP6V0D1-211"; exon_number "4"; exon_id "ENSE00003522890.1"; talon_gene "44336"; talon_transcript "155074"; talon_exon "721881"; ccdsid "CCDS10838.1"; exon_status "KNOWN"; level "3"; protein_id "ENSP00000290949.3"; source "ENSEMBL"; tag "CCDS";
chr16	ENSEMBL	exon	67438793	67438870	.	-	.	gene_id "ENSG00000159720.11"; transcript_id "ENST00000565835.5"; gene_type "protein_coding"; gene_status "KNOWN"; gene_name "ATP6V0D1"; transcript_type "protein_coding"; transcript_status "KNOWN"; transcript_name "ATP6V0D1-211"; exon_number "5"; exon_id "ENSE00003595636.1"; talon_gene "44336"; talon_transcript "155074"; talon_exon "721883"; ccdsid "CCDS10838.1"; exon_status "KNOWN"; level "3"; protein_id "ENSP00000290949.3"; source "ENSEMBL"; tag "CCDS";
chr16	HAVANA	exon	67438321	67438689	.	-	.	gene_id "ENSG00000159720.11"; transcript_id "ENST00000565835.5"; gene_type "protein_coding"; gene_status "KNOWN"; gene_name "ATP6V0D1"; transcript_type "protein_coding"; transcript_status "KNOWN"; transcript_name "ATP6V0D1-211"; exon_number "6"; exon_id "ENSE00002630614.1"; talon_gene "44336"; talon_transcript "155074"; talon_exon "721904"; exon_status "KNOWN"; level "2"; protein_id "ENSP00000463328.1"; source "HAVANA"; tag "cds_start_NF";
chr16	HAVANA	transcript	67438476	67481117	.	-	.	gene_id "ENSG00000159720.11"; transcript_id "ENST00000540149.5"; gene_name "ATP6V0D1"; gene_status "KNOWN"; gene_type "protein_coding"; transcript_type "protein_coding"; transcript_status "KNOWN"; transcript_name "ATP6V0D1-203"; talon_gene "44336"; talon_transcript "155076"; havana_transcript "OTTHUMT00000421900.1"; level "1"; protein_id "ENSP00000441282.1"; source "HAVANA"; tag "exp_conf"; transcript_support_level "2";
chr16	HAVANA	exon	67480957	67481117	.	-	.	gene_id "ENSG00000159720.11"; transcript_id "ENST00000540149.5"; gene_type "protein_coding"; gene_status "KNOWN"; gene_name "ATP6V0D1"; transcript_type "protein_coding"; transcript_status "KNOWN"; transcript_name "ATP6V0D1-203"; exon_number "1"; exon_id "ENSE00002277863.1"; talon_gene "44336"; talon_transcript "155076"; talon_exon "721910"; exon_status "KNOWN"; level "1"; protein_id "ENSP00000441282.1"; source "HAVANA"; tag "exp_conf";
chr16	HAVANA	exon	67453544	67453715	.	-	.	gene_id "ENSG00000159720.11"; transcript_id "ENST00000540149.5"; gene_type "protein_coding"; gene_status "KNOWN"; gene_name "ATP6V0D1"; transcript_type "protein_coding"; transcript_status "KNOWN"; transcript_name "ATP6V0D1-203"; exon_number "2"; exon_id "ENSE00003512948.1"; talon_gene "44336"; talon_transcript "155076"; talon_exon "721888"; ccdsid "CCDS10838.1"; exon_status "KNOWN"; level "2"; protein_id "ENSP00000290949.3"; source "HAVANA"; tag "CCDS";
chr16	HAVANA	exon	67452238	67452360	.	-	.	gene_id "ENSG00000159720.11"; transcript_id "ENST00000540149.5"; gene_type "protein_coding"; gene_status "KNOWN"; gene_name "ATP6V0D1"; transcript_type "protein_coding"; transcript_status "KNOWN"; transcript_name "ATP6V0D1-203"; exon_number "3"; exon_id "ENSE00002208877.1"; talon_gene "44336"; talon_transcript "155076"; talon_exon "721912"; exon_status "KNOWN"; level "1"; protein_id "ENSP00000441282.1"; source "HAVANA"; tag "exp_conf";
chr16	HAVANA	exon	67444528	67444706	.	-	.	gene_id "ENSG00000159720.11"; transcript_id "ENST00000540149.5"; gene_type "protein_coding"; gene_status "KNOWN"; gene_name "ATP6V0D1"; transcript_type "protein_coding"; transcript_status "KNOWN"; transcript_name "ATP6V0D1-203"; exon_number "4"; exon_id "ENSE00003656427.1"; talon_gene "44336"; talon_transcript "155076"; talon_exon "721890"; ccdsid "CCDS10838.1"; exon_status "KNOWN"; level "2"; protein_id "ENSP00000290949.3"; source "HAVANA"; tag "CCDS";
chr16	HAVANA	exon	67443099	67443178	.	-	.	gene_id "ENSG00000159720.11"; transcript_id "ENST00000540149.5"; gene_type "protein_coding"; gene_status "KNOWN"; gene_name "ATP6V0D1"; transcript_type "protein_coding"; transcript_status "KNOWN"; transcript_name "ATP6V0D1-203"; exon_number "5"; exon_id "ENSE00003676623.1"; talon_gene "44336"; talon_transcript "155076"; talon_exon "721892"; ccdsid "CCDS10838.1"; exon_status "KNOWN"; level "2"; protein_id "ENSP00000290949.3"; source "HAVANA"; tag "CCDS";
chr16	HAVANA	exon	67439274	67439351	.	-	.	gene_id "ENSG00000159720.11"; transcript_id "ENST00000540149.5"; gene_type "protein_coding"; gene_status "KNOWN"; gene_name "ATP6V0D1"; transcript_type "protein_coding"; transcript_status "KNOWN"; transcript_name "ATP6V0D1-203"; exon_number "6"; exon_id "ENSE00003518885.1"; talon_gene "44336"; talon_transcript "155076"; talon_exon "721894"; ccdsid "CCDS10838.1"; exon_status "KNOWN"; level "2"; protein_id "ENSP00000290949.3"; source "HAVANA"; tag "CCDS";
chr16	ENSEMBL	exon	67438971	67439147	.	-	.	gene_id "ENSG00000159720.11"; transcript_id "ENST00000540149.5"; gene_type "protein_coding"; gene_status "KNOWN"; gene_name "ATP6V0D1"; transcript_type "protein_coding"; transcript_status "KNOWN"; transcript_name "ATP6V0D1-203"; exon_number "7"; exon_id "ENSE00003522890.1"; talon_gene "44336"; talon_transcript "155076"; talon_exon "721881"; ccdsid "CCDS10838.1"; exon_status "KNOWN"; level "3"; protein_id "ENSP00000290949.3"; source "ENSEMBL"; tag "CCDS";
chr16	ENSEMBL	exon	67438793	67438870	.	-	.	gene_id "ENSG00000159720.11"; transcript_id "ENST00000540149.5"; gene_type "protein_coding"; gene_status "KNOWN"; gene_name "ATP6V0D1"; transcript_type "protein_coding"; transcript_status "KNOWN"; transcript_name "ATP6V0D1-203"; exon_number "8"; exon_id "ENSE00003595636.1"; talon_gene "44336"; talon_transcript "155076"; talon_exon "721883"; ccdsid "CCDS10838.1"; exon_status "KNOWN"; level "3"; protein_id "ENSP00000290949.3"; source "ENSEMBL"; tag "CCDS";
chr16	HAVANA	exon	67438476	67438689	.	-	.	gene_id "ENSG00000159720.11"; transcript_id "ENST00000540149.5"; gene_type "protein_coding"; gene_status "KNOWN"; gene_name "ATP6V0D1"; transcript_type "protein_coding"; transcript_status "KNOWN"; transcript_name "ATP6V0D1-203"; exon_number "9"; exon_id "ENSE00002313615.1"; talon_gene "44336"; talon_transcript "155076"; talon_exon "721914"; exon_status "KNOWN"; level "1"; protein_id "ENSP00000441282.1"; source "HAVANA"; tag "exp_conf";
chr16	HAVANA	gene	67481384	67484669	.	+	.	gene_id "ENSG00000270049.2"; gene_name "AC009061.2"; gene_status "KNOWN"; gene_type "antisense"; talon_gene "44337"; havana_gene "OTTHUMG00000184048.2"; level "2";
chr16	HAVANA	transcript	67481384	67484669	.	+	.	gene_id "ENSG00000270049.2"; transcript_id "ENST00000602596.1"; gene_name "AC009061.2"; gene_status "KNOWN"; gene_type "antisense"; transcript_type "antisense"; transcript_status "KNOWN"; transcript_name "AC009061.2-202"; talon_gene "44337"; talon_transcript "155089"; havana_transcript "OTTHUMT00000467913.1"; level "2"; source "HAVANA"; tag "basic"; transcript_support_level "2";
chr16	HAVANA	exon	67481384	67481519	.	+	.	gene_id "ENSG00000270049.2"; transcript_id "ENST00000602596.1"; gene_type "antisense"; gene_status "KNOWN"; gene_name "AC009061.2"; transcript_type "antisense"; transcript_status "KNOWN"; transcript_name "AC009061.2-202"; exon_number "1"; exon_id "ENSE00003413406.1"; talon_gene "44337"; talon_transcript "155089"; talon_exon "721948"; exon_status "KNOWN"; level "2"; source "HAVANA"; tag "basic";
chr16	HAVANA	exon	67484110	67484669	.	+	.	gene_id "ENSG00000270049.2"; transcript_id "ENST00000602596.1"; gene_type "antisense"; gene_status "KNOWN"; gene_name "AC009061.2"; transcript_type "antisense"; transcript_status "KNOWN"; transcript_name "AC009061.2-202"; exon_number "2"; exon_id "ENSE00003440847.1"; talon_gene "44337"; talon_transcript "155089"; talon_exon "721950"; exon_status "KNOWN"; level "2"; source "HAVANA"; tag "basic";
chr16	HAVANA	gene	67528870	67546786	.	+	.	gene_id "ENSG00000039523.19"; gene_name "RIPOR1"; gene_status "KNOWN"; gene_type "protein_coding"; talon_gene "44340"; havana_gene "OTTHUMG00000137536.8"; level "1";
chr16	HAVANA	transcript	67528870	67546786	.	+	.	gene_id "ENSG00000039523.19"; transcript_id "ENST00000042381.8"; gene_name "RIPOR1"; gene_status "KNOWN"; gene_type "protein_coding"; transcript_type "protein_coding"; transcript_status "KNOWN"; transcript_name "RIPOR1-201"; talon_gene "44340"; talon_transcript "155099"; ccdsid "CCDS10840.1"; havana_transcript "OTTHUMT00000268865.1"; level "2"; protein_id "ENSP00000042381.4"; source "HAVANA"; tag "CCDS"; transcript_support_level "5";
chr16	HAVANA	exon	67528870	67528914	.	+	.	gene_id "ENSG00000039523.19"; transcript_id "ENST00000042381.8"; gene_type "protein_coding"; gene_status "KNOWN"; gene_name "RIPOR1"; transcript_type "protein_coding"; transcript_status "KNOWN"; transcript_name "RIPOR1-201"; exon_number "1"; exon_id "ENSE00001380181.3"; talon_gene "44340"; talon_transcript "155099"; talon_exon "722026"; ccdsid "CCDS10840.1"; exon_status "KNOWN"; level "2"; protein_id "ENSP00000042381.4"; source "HAVANA"; tag "CCDS";
chr16	HAVANA	exon	67538424	67538550	.	+	.	gene_id "ENSG00000039523.19"; transcript_id "ENST00000042381.8"; gene_type "protein_coding"; gene_status "KNOWN"; gene_name "RIPOR1"; transcript_type "protein_coding"; transcript_status "KNOWN"; transcript_name "RIPOR1-201"; exon_number "2"; exon_id "ENSE00003539957.1"; talon_gene "44340"; talon_transcript "155099"; talon_exon "721978"; ccdsid "CCDS54028.1"; exon_status "KNOWN"; level "2"; protein_id "ENSP00000457739.1"; source "HAVANA"; tag "cds_end_NF";
chr16	HAVANA	exon	67538672	67538824	.	+	.	gene_id "ENSG00000039523.19"; transcript_id "ENST00000042381.8"; gene_type "protein_coding"; gene_status "KNOWN"; gene_name "RIPOR1"; transcript_type "protein_coding"; transcript_status "KNOWN"; transcript_name "RIPOR1-201"; exon_number "3"; exon_id "ENSE00003807054.1"; talon_gene "44340"; talon_transcript "155099"; talon_exon "721980"; ccdsid "CCDS10840.1"; exon_status "KNOWN"; level "2"; protein_id "ENSP00000457739.1"; source "HAVANA"; tag "cds_end_NF";
chr16	HAVANA	exon	67538990	67539068	.	+	.	gene_id "ENSG00000039523.19"; transcript_id "ENST00000042381.8"; gene_type "protein_coding"; gene_status "KNOWN"; gene_name "RIPOR1"; transcript_type "protein_coding"; transcript_status "KNOWN"; transcript_name "RIPOR1-201"; exon_number "4"; exon_id "ENSE00003806764.1"; talon_gene "44340"; talon_transcript "155099"; talon_exon "721987"; ccdsid "CCDS54028.1"; exon_status "KNOWN"; level "2"; protein_id "ENSP00000368614.3"; source "HAVANA"; tag "CCDS";
chr16	HAVANA	exon	67539728	67539751	.	+	.	gene_id "ENSG00000039523.19"; transcript_id "ENST00000042381.8"; gene_type "protein_coding"; gene_status "KNOWN"; gene_name "RIPOR1"; transcript_type "protein_coding"; transcript_status "KNOWN"; transcript_name "RIPOR1-201"; exon_number "5"; exon_id "ENSE00003804977.1"; talon_gene "44340"; talon_transcript "155099"; talon_exon "721989"; ccdsid "CCDS54028.1"; exon_status "KNOWN"; level "2"; protein_id "ENSP00000368614.3"; source "HAVANA"; tag "CCDS";
chr16	HAVANA	exon	67539846	67539899	.	+	.	gene_id "ENSG00000039523.19"; transcript_id "ENST00000042381.8"; gene_type "protein_coding"; gene_status "KNOWN"; gene_name "RIPOR1"; transcript_type "protein_coding"; transcript_status "KNOWN"; transcript_name "RIPOR1-201"; exon_number "6"; exon_id "ENSE00003801861.1"; talon_gene "44340"; talon_transcript "155099"; talon_exon "721991"; ccdsid "CCDS54028.1"; exon_status "KNOWN"; level "2"; protein_id "ENSP00000368614.3"; source "HAVANA"; tag "CCDS";
chr16	HAVANA	exon	67540053	67540205	.	+	.	gene_id "ENSG00000039523.19"; transcript_id "ENST00000042381.8"; gene_type "protein_coding"; gene_status "KNOWN"; gene_name "RIPOR1"; transcript_type "protein_coding"; transcript_status "KNOWN"; transcript_name "RIPOR1-201"; exon_number "7"; exon_id "ENSE00003805247.1"; talon_gene "44340"; talon_transcript "155099"; talon_exon "721993"; ccdsid "CCDS54028.1"; exon_status "KNOWN"; level "2"; protein_id "ENSP00000368614.3"; source "HAVANA"; tag "CCDS";
chr16	HAVANA	exon	67540300	67540363	.	+	.	gene_id "ENSG00000039523.19"; transcript_id "ENST00000042381.8"; gene_type "protein_coding"; gene_status "KNOWN"; gene_name "RIPOR1"; transcript_type "protein_coding"; transcript_status "KNOWN"; transcript_name "RIPOR1-201"; exon_number "8"; exon_id "ENSE00003801384.1"; talon_gene "44340"; talon_transcript "155099"; talon_exon "721995"; ccdsid "CCDS54028.1"; exon_status "KNOWN"; level "2"; protein_id "ENSP00000368614.3"; source "HAVANA"; tag "CCDS";
chr16	HAVANA	exon	67540458	67540501	.	+	.	gene_id "ENSG00000039523.19"; transcript_id "ENST00000042381.8"; gene_type "protein_coding"; gene_status "KNOWN"; gene_name "RIPOR1"; transcript_type "protein_coding"; transcript_status "KNOWN"; transcript_name "RIPOR1-201"; exon_number "9"; exon_id "ENSE00003806300.1"; talon_gene "44340"; talon_transcript "155099"; talon_exon "721997"; ccdsid "CCDS54028.1"; exon_status "KNOWN"; level "2"; protein_id "ENSP00000368614.3"; source "HAVANA"; tag "CCDS";
chr16	HAVANA	exon	67540579	67540704	.	+	.	gene_id "ENSG00000039523.19"; transcript_id "ENST00000042381.8"; gene_type "protein_coding"; gene_status "KNOWN"; gene_name "RIPOR1"; transcript_type "protein_coding"; transcript_status "KNOWN"; transcript_name "RIPOR1-201"; exon_number "10"; exon_id "ENSE00003803502.1"; talon_gene "44340"; talon_transcript "155099"; talon_exon "721999"; ccdsid "CCDS54028.1"; exon_status "KNOWN"; level "2"; protein_id "ENSP00000368614.3"; source "HAVANA"; tag "CCDS";
chr16	HAVANA	exon	67541430	67541578	.	+	.	gene_id "ENSG00000039523.19"; transcript_id "ENST00000042381.8"; gene_type "protein_coding"; gene_status "KNOWN"; gene_name "RIPOR1"; transcript_type "protein_coding"; transcript_status "KNOWN"; transcript_name "RIPOR1-201"; exon_number "11"; exon_id "ENSE00003806783.1"; talon_gene "44340"; talon_transcript "155099"; talon_exon "722001"; ccdsid "CCDS54028.1"; exon_status "KNOWN"; level "2"; protein_id "ENSP00000368614.3"; source "HAVANA"; tag "CCDS";
chr16	HAVANA	exon	67541653	67541782	.	+	.	gene_id "ENSG00000039523.19"; transcript_id "ENST00000042381.8"; gene_type "protein_coding"; gene_status "KNOWN"; gene_name "RIPOR1"; transcript_type "protein_coding"; transcript_status "KNOWN"; transcript_name "RIPOR1-201"; exon_number "12"; exon_id "ENSE00003806883.1"; talon_gene "44340"; talon_transcript "155099"; talon_exon "722003"; ccdsid "CCDS54028.1"; exon_status "KNOWN"; level "2"; protein_id "ENSP00000368614.3"; source "HAVANA"; tag "CCDS";
chr16	HAVANA	exon	67541867	67543264	.	+	.	gene_id "ENSG00000039523.19"; transcript_id "ENST00000042381.8"; gene_type "protein_coding"; gene_status "KNOWN"; gene_name "RIPOR1"; transcript_type "protein_coding"; transcript_status "KNOWN"; transcript_name "RIPOR1-201"; exon_number "13"; exon_id "ENSE00003809764.1"; talon_gene "44340"; talon_transcript "155099"; talon_exon "722005"; ccdsid "CCDS54028.1"; exon_status "KNOWN"; level "2"; protein_id "ENSP00000368614.3"; source "HAVANA"; tag "CCDS";
chr16	HAVANA	exon	67543348	67543469	.	+	.	gene_id "ENSG00000039523.19"; transcript_id "ENST00000042381.8"; gene_type "protein_coding"; gene_status "KNOWN"; gene_name "RIPOR1"; transcript_type "protein_coding"; transcript_status "KNOWN"; transcript_name "RIPOR1-201"; exon_number "14"; exon_id "ENSE00003803768.1"; talon_gene "44340"; talon_transcript "155099"; talon_exon "722007"; ccdsid "CCDS54028.1"; exon_status "KNOWN"; level "2"; protein_id "ENSP00000368614.3"; source "HAVANA"; tag "CCDS";
chr16	HAVANA	exon	67544299	67544431	.	+	.	gene_id "ENSG00000039523.19"; transcript_id "ENST00000042381.8"; gene_type "protein_coding"; gene_status "KNOWN"; gene_name "RIPOR1"; transcript_type "protein_coding"; transcript_status "KNOWN"; transcript_name "RIPOR1-201"; exon_number "15"; exon_id "ENSE00003805966.1"; talon_gene "44340"; talon_transcript "155099"; talon_exon "722009"; ccdsid "CCDS54028.1"; exon_status "KNOWN"; level "2"; protein_id "ENSP00000368614.3"; source "HAVANA"; tag "CCDS";
chr16	HAVANA	exon	67544695	67544830	.	+	.	gene_id "ENSG00000039523.19"; transcript_id "ENST00000042381.8"; gene_type "protein_coding"; gene_status "KNOWN"; gene_name "RIPOR1"; transcript_type "protein_coding"; transcript_status "KNOWN"; transcript_name "RIPOR1-201"; exon_number "16"; exon_id "ENSE00003810335.1"; talon_gene "44340"; talon_transcript "155099"; talon_exon "722011"; ccdsid "CCDS54028.1"; exon_status "KNOWN"; level "2"; protein_id "ENSP00000368614.3"; source "HAVANA"; tag "CCDS";
chr16	HAVANA	exon	67544956	67545117	.	+	.	gene_id "ENSG00000039523.19"; transcript_id "ENST00000042381.8"; gene_type "protein_coding"; gene_status "KNOWN"; gene_name "RIPOR1"; transcript_type "protein_coding"; transcript_status "KNOWN"; transcript_name "RIPOR1-201"; exon_number "17"; exon_id "ENSE00003801433.1"; talon_gene "44340"; talon_transcript "155099"; talon_exon "722013"; ccdsid "CCDS54028.1"; exon_status "KNOWN"; level "2"; protein_id "ENSP00000368614.3"; source "HAVANA"; tag "CCDS";
chr16	HAVANA	exon	67545376	67545534	.	+	.	gene_id "ENSG00000039523.19"; transcript_id "ENST00000042381.8"; gene_type "protein_coding"; gene_status "KNOWN"; gene_name "RIPOR1"; transcript_type "protein_coding"; transcript_status "KNOWN"; transcript_name "RIPOR1-201"; exon_number "18"; exon_id "ENSE00003805827.1"; talon_gene "44340"; talon_transcript "155099"; talon_exon "722015"; ccdsid "CCDS54028.1"; exon_status "KNOWN"; level "2"; protein_id "ENSP00000368614.3"; source "HAVANA"; tag "CCDS";
chr16	HAVANA	exon	67545664	67545860	.	+	.	gene_id "ENSG00000039523.19"; transcript_id "ENST00000042381.8"; gene_type "protein_coding"; gene_status "KNOWN"; gene_name "RIPOR1"; transcript_type "protein_coding"; transcript_status "KNOWN"; transcript_name "RIPOR1-201"; exon_number "19"; exon_id "ENSE00003803162.1"; talon_gene "44340"; talon_transcript "155099"; talon_exon "722017"; ccdsid "CCDS54028.1"; exon_status "KNOWN"; level "2"; protein_id "ENSP00000368614.3"; source "HAVANA"; tag "CCDS";
chr16	HAVANA	exon	67545949	67546032	.	+	.	gene_id "ENSG00000039523.19"; transcript_id "ENST00000042381.8"; gene_type "protein_coding"; gene_status "KNOWN"; gene_name "RIPOR1"; transcript_type "protein_coding"; transcript_status "KNOWN"; transcript_name "RIPOR1-201"; exon_number "20"; exon_id "ENSE00003807048.1"; talon_gene "44340"; talon_transcript "155099"; talon_exon "722019"; ccdsid "CCDS54028.1"; exon_status "KNOWN"; level "2"; protein_id "ENSP00000368614.3"; source "HAVANA"; tag "CCDS";
chr16	HAVANA	exon	67546141	67546231	.	+	.	gene_id "ENSG00000039523.19"; transcript_id "ENST00000042381.8"; gene_type "protein_coding"; gene_status "KNOWN"; gene_name "RIPOR1"; transcript_type "protein_coding"; transcript_status "KNOWN"; transcript_name "RIPOR1-201"; exon_number "21"; exon_id "ENSE00003806516.1"; talon_gene "44340"; talon_transcript "155099"; talon_exon "722021"; ccdsid "CCDS54028.1"; exon_status "KNOWN"; level "2"; protein_id "ENSP00000368614.3"; source "HAVANA"; tag "CCDS";
chr16	HAVANA	exon	67546366	67546786	.	+	.	gene_id "ENSG00000039523.19"; transcript_id "ENST00000042381.8"; gene_type "protein_coding"; gene_status "KNOWN"; gene_name "RIPOR1"; transcript_type "protein_coding"; transcript_status "KNOWN"; transcript_name "RIPOR1-201"; exon_number "22"; exon_id "ENSE00003505157.1"; talon_gene "44340"; talon_transcript "155099"; talon_exon "722023"; ccdsid "CCDS54028.1"; exon_status "KNOWN"; level "2"; protein_id "ENSP00000368614.3"; source "HAVANA"; tag "CCDS";
chr16	TALON	transcript	67541867	67546786	.	+	.	gene_id "ENSG00000039523.19"; transcript_id "ENCODEHT000375294"; gene_name "RIPOR1"; gene_status "KNOWN"; gene_type "protein_coding"; transcript_status "NOVEL"; transcript_name "ENCODEHT000375294"; talon_gene "44340"; talon_transcript "375294"; ISM-suffix_to_IDs "155097,155099,155102,155105,375286,375289,375291"; ISM-suffix_transcript "TRUE"; ISM_to_IDs "155097,155099,155102,155105,375286,375289,375291"; ISM_transcript "TRUE";
chr16	HAVANA	exon	67541867	67543264	.	+	.	gene_id "ENSG00000039523.19"; transcript_id "ENCODEHT000375294"; gene_type "protein_coding"; gene_status "KNOWN"; gene_name "RIPOR1"; transcript_status "NOVEL"; transcript_name "ENCODEHT000375294"; exon_number "1"; exon_id "ENSE00003809764.1"; talon_gene "44340"; talon_transcript "375294"; talon_exon "722005"; ccdsid "CCDS54028.1"; exon_status "KNOWN"; level "2"; protein_id "ENSP00000368614.3"; source "HAVANA"; tag "CCDS";
chr16	HAVANA	exon	67543348	67543469	.	+	.	gene_id "ENSG00000039523.19"; transcript_id "ENCODEHT000375294"; gene_type "protein_coding"; gene_status "KNOWN"; gene_name "RIPOR1"; transcript_status "NOVEL"; transcript_name "ENCODEHT000375294"; exon_number "2"; exon_id "ENSE00003803768.1"; talon_gene "44340"; talon_transcript "375294"; talon_exon "722007"; ccdsid "CCDS54028.1"; exon_status "KNOWN"; level "2"; protein_id "ENSP00000368614.3"; source "HAVANA"; tag "CCDS";
chr16	HAVANA	exon	67544299	67544431	.	+	.	gene_id "ENSG00000039523.19"; transcript_id "ENCODEHT000375294"; gene_type "protein_coding"; gene_status "KNOWN"; gene_name "RIPOR1"; transcript_status "NOVEL"; transcript_name "ENCODEHT000375294"; exon_number "3"; exon_id "ENSE00003805966.1"; talon_gene "44340"; talon_transcript "375294"; talon_exon "722009"; ccdsid "CCDS54028.1"; exon_status "KNOWN"; level "2"; protein_id "ENSP00000368614.3"; source "HAVANA"; tag "CCDS";
chr16	HAVANA	exon	67544695	67544830	.	+	.	gene_id "ENSG00000039523.19"; transcript_id "ENCODEHT000375294"; gene_type "protein_coding"; gene_status "KNOWN"; gene_name "RIPOR1"; transcript_status "NOVEL"; transcript_name "ENCODEHT000375294"; exon_number "4"; exon_id "ENSE00003810335.1"; talon_gene "44340"; talon_transcript "375294"; talon_exon "722011"; ccdsid "CCDS54028.1"; exon_status "KNOWN"; level "2"; protein_id "ENSP00000368614.3"; source "HAVANA"; tag "CCDS";
chr16	HAVANA	exon	67544956	67545117	.	+	.	gene_id "ENSG00000039523.19"; transcript_id "ENCODEHT000375294"; gene_type "protein_coding"; gene_status "KNOWN"; gene_name "RIPOR1"; transcript_status "NOVEL"; transcript_name "ENCODEHT000375294"; exon_number "5"; exon_id "ENSE00003801433.1"; talon_gene "44340"; talon_transcript "375294"; talon_exon "722013"; ccdsid "CCDS54028.1"; exon_status "KNOWN"; level "2"; protein_id "ENSP00000368614.3"; source "HAVANA"; tag "CCDS";
chr16	HAVANA	exon	67545376	67545534	.	+	.	gene_id "ENSG00000039523.19"; transcript_id "ENCODEHT000375294"; gene_type "protein_coding"; gene_status "KNOWN"; gene_name "RIPOR1"; transcript_status "NOVEL"; transcript_name "ENCODEHT000375294"; exon_number "6"; exon_id "ENSE00003805827.1"; talon_gene "44340"; talon_transcript "375294"; talon_exon "722015"; ccdsid "CCDS54028.1"; exon_status "KNOWN"; level "2"; protein_id "ENSP00000368614.3"; source "HAVANA"; tag "CCDS";
chr16	HAVANA	exon	67545664	67545860	.	+	.	gene_id "ENSG00000039523.19"; transcript_id "ENCODEHT000375294"; gene_type "protein_coding"; gene_status "KNOWN"; gene_name "RIPOR1"; transcript_status "NOVEL"; transcript_name "ENCODEHT000375294"; exon_number "7"; exon_id "ENSE00003803162.1"; talon_gene "44340"; talon_transcript "375294"; talon_exon "722017"; ccdsid "CCDS54028.1"; exon_status "KNOWN"; level "2"; protein_id "ENSP00000368614.3"; source "HAVANA"; tag "CCDS";
chr16	HAVANA	exon	67545949	67546032	.	+	.	gene_id "ENSG00000039523.19"; transcript_id "ENCODEHT000375294"; gene_type "protein_coding"; gene_status "KNOWN"; gene_name "RIPOR1"; transcript_status "NOVEL"; transcript_name "ENCODEHT000375294"; exon_number "8"; exon_id "ENSE00003807048.1"; talon_gene "44340"; talon_transcript "375294"; talon_exon "722019"; ccdsid "CCDS54028.1"; exon_status "KNOWN"; level "2"; protein_id "ENSP00000368614.3"; source "HAVANA"; tag "CCDS";
chr16	HAVANA	exon	67546141	67546231	.	+	.	gene_id "ENSG00000039523.19"; transcript_id "ENCODEHT000375294"; gene_type "protein_coding"; gene_status "KNOWN"; gene_name "RIPOR1"; transcript_status "NOVEL"; transcript_name "ENCODEHT000375294"; exon_number "9"; exon_id "ENSE00003806516.1"; talon_gene "44340"; talon_transcript "375294"; talon_exon "722021"; ccdsid "CCDS54028.1"; exon_status "KNOWN"; level "2"; protein_id "ENSP00000368614.3"; source "HAVANA"; tag "CCDS";
chr16	HAVANA	exon	67546366	67546786	.	+	.	gene_id "ENSG00000039523.19"; transcript_id "ENCODEHT000375294"; gene_type "protein_coding"; gene_status "KNOWN"; gene_name "RIPOR1"; transcript_status "NOVEL"; transcript_name "ENCODEHT000375294"; exon_number "10"; exon_id "ENSE00003505157.1"; talon_gene "44340"; talon_transcript "375294"; talon_exon "722023"; ccdsid "CCDS54028.1"; exon_status "KNOWN"; level "2"; protein_id "ENSP00000368614.3"; source "HAVANA"; tag "CCDS";
chr16	HAVANA	gene	67562407	67639173	.	+	.	gene_id "ENSG00000102974.15"; gene_name "CTCF"; gene_status "KNOWN"; gene_type "protein_coding"; talon_gene "44347"; havana_gene "OTTHUMG00000137539.6"; level "2";
chr16	HAVANA	transcript	67562407	67639185	.	+	.	gene_id "ENSG00000102974.15"; transcript_id "ENST00000264010.9"; gene_name "CTCF"; gene_status "KNOWN"; gene_type "protein_coding"; transcript_type "protein_coding"; transcript_status "KNOWN"; transcript_name "CTCF-201"; talon_gene "44347"; talon_transcript "155125"; ccdsid "CCDS10841.1"; havana_transcript "OTTHUMT00000268870.3"; level "2"; protein_id "ENSP00000264010.4"; source "HAVANA"; tag "CCDS"; transcript_support_level "1";
chr16	HAVANA	exon	67562407	67562724	.	+	.	gene_id "ENSG00000102974.15"; transcript_id "ENST00000264010.9"; gene_type "protein_coding"; gene_status "KNOWN"; gene_name "CTCF"; transcript_type "protein_coding"; transcript_status "KNOWN"; transcript_name "CTCF-201"; exon_number "1"; exon_id "ENSE00001558712.1"; talon_gene "44347"; talon_transcript "155125"; talon_exon "722092"; ccdsid "CCDS10841.1"; exon_status "KNOWN"; level "2"; protein_id "ENSP00000264010.4"; source "HAVANA"; tag "CCDS";
chr16	HAVANA	exon	67571148	67571264	.	+	.	gene_id "ENSG00000102974.15"; transcript_id "ENST00000264010.9"; gene_type "protein_coding"; gene_status "KNOWN"; gene_name "CTCF"; transcript_type "protein_coding"; transcript_status "KNOWN"; transcript_name "CTCF-201"; exon_number "2"; exon_id "ENSE00001664803.1"; talon_gene "44347"; talon_transcript "155125"; talon_exon "722094"; ccdsid "CCDS10841.1"; exon_status "KNOWN"; level "2"; protein_id "ENSP00000264010.4"; source "HAVANA"; tag "CCDS";
chr16	HAVANA	exon	67610824	67611613	.	+	.	gene_id "ENSG00000102974.15"; transcript_id "ENST00000264010.9"; gene_type "protein_coding"; gene_status "KNOWN"; gene_name "CTCF"; transcript_type "protein_coding"; transcript_status "KNOWN"; transcript_name "CTCF-201"; exon_number "3"; exon_id "ENSE00002242686.1"; talon_gene "44347"; talon_transcript "155125"; talon_exon "722096"; ccdsid "CCDS10841.1"; exon_status "KNOWN"; level "2"; protein_id "ENSP00000264010.4"; source "HAVANA"; tag "CCDS";
chr16	HAVANA	exon	67611951	67612121	.	+	.	gene_id "ENSG00000102974.15"; transcript_id "ENST00000264010.9"; gene_type "protein_coding"; gene_status "KNOWN"; gene_name "CTCF"; transcript_type "protein_coding"; transcript_status "KNOWN"; transcript_name "CTCF-201"; exon_number "4"; exon_id "ENSE00001645353.1"; talon_gene "44347"; talon_transcript "155125"; talon_exon "722098"; ccdsid "CCDS10841.1"; exon_status "KNOWN"; level "2"; protein_id "ENSP00000264010.4"; source "HAVANA"; tag "CCDS";
chr16	HAVANA	exon	67616745	67616878	.	+	.	gene_id "ENSG00000102974.15"; transcript_id "ENST00000264010.9"; gene_type "protein_coding"; gene_status "KNOWN"; gene_name "CTCF"; transcript_type "protein_coding"; transcript_status "KNOWN"; transcript_name "CTCF-201"; exon_number "5"; exon_id "ENSE00003589627.1"; talon_gene "44347"; talon_transcript "155125"; talon_exon "722100"; ccdsid "CCDS10841.1"; exon_status "KNOWN"; level "2"; protein_id "ENSP00000264010.4"; source "HAVANA"; tag "CCDS";
chr16	HAVANA	exon	67620697	67620817	.	+	.	gene_id "ENSG00000102974.15"; transcript_id "ENST00000264010.9"; gene_type "protein_coding"; gene_status "KNOWN"; gene_name "CTCF"; transcript_type "protein_coding"; transcript_status "KNOWN"; transcript_name "CTCF-201"; exon_number "6"; exon_id "ENSE00000690280.1"; talon_gene "44347"; talon_transcript "155125"; talon_exon "722102"; ccdsid "CCDS10841.1"; exon_status "KNOWN"; level "2"; protein_id "ENSP00000264010.4"; source "HAVANA"; tag "CCDS";
chr16	HAVANA	exon	67621442	67621591	.	+	.	gene_id "ENSG00000102974.15"; transcript_id "ENST00000264010.9"; gene_type "protein_coding"; gene_status "KNOWN"; gene_name "CTCF"; transcript_type "protein_coding"; transcript_status "KNOWN"; transcript_name "CTCF-201"; exon_number "7"; exon_id "ENSE00000690296.1"; talon_gene "44347"; talon_transcript "155125"; talon_exon "722104"; ccdsid "CCDS10841.1"; exon_status "KNOWN"; level "2"; protein_id "ENSP00000264010.4"; source "HAVANA"; tag "CCDS";
chr16	HAVANA	exon	67626555	67626715	.	+	.	gene_id "ENSG00000102974.15"; transcript_id "ENST00000264010.9"; gene_type "protein_coding"; gene_status "KNOWN"; gene_name "CTCF"; transcript_type "protein_coding"; transcript_status "KNOWN"; transcript_name "CTCF-201"; exon_number "8"; exon_id "ENSE00000690297.1"; talon_gene "44347"; talon_transcript "155125"; talon_exon "722106"; ccdsid "CCDS10841.1"; exon_status "KNOWN"; level "2"; protein_id "ENSP00000264010.4"; source "HAVANA"; tag "CCDS";
chr16	HAVANA	exon	67628370	67628552	.	+	.	gene_id "ENSG00000102974.15"; transcript_id "ENST00000264010.9"; gene_type "protein_coding"; gene_status "KNOWN"; gene_name "CTCF"; transcript_type "protein_coding"; transcript_status "KNOWN"; transcript_name "CTCF-201"; exon_number "9"; exon_id "ENSE00001251143.1"; talon_gene "44347"; talon_transcript "155125"; talon_exon "722108"; ccdsid "CCDS10841.1"; exon_status "KNOWN"; level "2"; protein_id "ENSP00000264010.4"; source "HAVANA"; tag "CCDS";
chr16	HAVANA	exon	67629398	67629533	.	+	.	gene_id "ENSG00000102974.15"; transcript_id "ENST00000264010.9"; gene_type "protein_coding"; gene_status "KNOWN"; gene_name "CTCF"; transcript_type "protein_coding"; transcript_status "KNOWN"; transcript_name "CTCF-201"; exon_number "10"; exon_id "ENSE00000690303.1"; talon_gene "44347"; talon_transcript "155125"; talon_exon "722110"; ccdsid "CCDS10841.1"; exon_status "KNOWN"; level "2"; protein_id "ENSP00000264010.4"; source "HAVANA"; tag "CCDS";
chr16	HAVANA	exon	67636690	67636851	.	+	.	gene_id "ENSG00000102974.15"; transcript_id "ENST00000264010.9"; gene_type "protein_coding"; gene_status "KNOWN"; gene_name "CTCF"; transcript_type "protein_coding"; transcript_status "KNOWN"; transcript_name "CTCF-201"; exon_number "11"; exon_id "ENSE00000690304.1"; talon_gene "44347"; talon_transcript "155125"; talon_exon "722112"; ccdsid "CCDS10841.1"; exon_status "KNOWN"; level "2"; protein_id "ENSP00000264010.4"; source "HAVANA"; tag "CCDS";
chr16	HAVANA	exon	67637688	67639185	.	+	.	gene_id "ENSG00000102974.15"; transcript_id "ENST00000264010.9"; gene_type "protein_coding"; gene_status "KNOWN"; gene_name "CTCF"; transcript_type "protein_coding"; transcript_status "KNOWN"; transcript_name "CTCF-201"; exon_number "12"; exon_id "ENSE00003822538.1"; talon_gene "44347"; talon_transcript "155125"; talon_exon "722114"; ccdsid "CCDS10841.1"; exon_status "KNOWN"; level "2"; protein_id "ENSP00000264010.4"; source "HAVANA"; tag "CCDS";
chr16	HAVANA	transcript	67610590	67638966	.	+	.	gene_id "ENSG00000102974.15"; transcript_id "ENST00000645699.1"; gene_name "CTCF"; gene_status "KNOWN"; gene_type "protein_coding"; transcript_type "protein_coding"; transcript_status "KNOWN"; transcript_name "CTCF-214"; talon_gene "44347"; talon_transcript "155135"; ccdsid "CCDS10841.1"; havana_transcript "OTTHUMT00000497351.1"; level "2"; protein_id "ENSP00000495348.1"; source "HAVANA"; tag "CCDS";
chr16	HAVANA	exon	67610590	67611613	.	+	.	gene_id "ENSG00000102974.15"; transcript_id "ENST00000645699.1"; gene_type "protein_coding"; gene_status "KNOWN"; gene_name "CTCF"; transcript_type "protein_coding"; transcript_status "KNOWN"; transcript_name "CTCF-214"; exon_number "1"; exon_id "ENSE00003822051.1"; talon_gene "44347"; talon_transcript "155135"; talon_exon "722144"; ccdsid "CCDS10841.1"; exon_status "KNOWN"; level "2"; protein_id "ENSP00000495348.1"; source "HAVANA"; tag "CCDS";
chr16	HAVANA	exon	67611951	67612121	.	+	.	gene_id "ENSG00000102974.15"; transcript_id "ENST00000645699.1"; gene_type "protein_coding"; gene_status "KNOWN"; gene_name "CTCF"; transcript_type "protein_coding"; transcript_status "KNOWN"; transcript_name "CTCF-214"; exon_number "2"; exon_id "ENSE00001645353.1"; talon_gene "44347"; talon_transcript "155135"; talon_exon "722098"; ccdsid "CCDS10841.1"; exon_status "KNOWN"; level "2"; protein_id "ENSP00000264010.4"; source "HAVANA"; tag "CCDS";
chr16	HAVANA	exon	67616745	67616878	.	+	.	gene_id "ENSG00000102974.15"; transcript_id "ENST00000645699.1"; gene_type "protein_coding"; gene_status "KNOWN"; gene_name "CTCF"; transcript_type "protein_coding"; transcript_status "KNOWN"; transcript_name "CTCF-214"; exon_number "3"; exon_id "ENSE00003589627.1"; talon_gene "44347"; talon_transcript "155135"; talon_exon "722100"; ccdsid "CCDS10841.1"; exon_status "KNOWN"; level "2"; protein_id "ENSP00000264010.4"; source "HAVANA"; tag "CCDS";
chr16	HAVANA	exon	67620697	67620817	.	+	.	gene_id "ENSG00000102974.15"; transcript_id "ENST00000645699.1"; gene_type "protein_coding"; gene_status "KNOWN"; gene_name "CTCF"; transcript_type "protein_coding"; transcript_status "KNOWN"; transcript_name "CTCF-214"; exon_number "4"; exon_id "ENSE00000690280.1"; talon_gene "44347"; talon_transcript "155135"; talon_exon "722102"; ccdsid "CCDS10841.1"; exon_status "KNOWN"; level "2"; protein_id "ENSP00000264010.4"; source "HAVANA"; tag "CCDS";
chr16	HAVANA	exon	67621442	67621591	.	+	.	gene_id "ENSG00000102974.15"; transcript_id "ENST00000645699.1"; gene_type "protein_coding"; gene_status "KNOWN"; gene_name "CTCF"; transcript_type "protein_coding"; transcript_status "KNOWN"; transcript_name "CTCF-214"; exon_number "5"; exon_id "ENSE00000690296.1"; talon_gene "44347"; talon_transcript "155135"; talon_exon "722104"; ccdsid "CCDS10841.1"; exon_status "KNOWN"; level "2"; protein_id "ENSP00000264010.4"; source "HAVANA"; tag "CCDS";
chr16	HAVANA	exon	67626555	67626715	.	+	.	gene_id "ENSG00000102974.15"; transcript_id "ENST00000645699.1"; gene_type "protein_coding"; gene_status "KNOWN"; gene_name "CTCF"; transcript_type "protein_coding"; transcript_status "KNOWN"; transcript_name "CTCF-214"; exon_number "6"; exon_id "ENSE00000690297.1"; talon_gene "44347"; talon_transcript "155135"; talon_exon "722106"; ccdsid "CCDS10841.1"; exon_status "KNOWN"; level "2"; protein_id "ENSP00000264010.4"; source "HAVANA"; tag "CCDS";
chr16	HAVANA	exon	67628370	67628552	.	+	.	gene_id "ENSG00000102974.15"; transcript_id "ENST00000645699.1"; gene_type "protein_coding"; gene_status "KNOWN"; gene_name "CTCF"; transcript_type "protein_coding"; transcript_status "KNOWN"; transcript_name "CTCF-214"; exon_number "7"; exon_id "ENSE00001251143.1"; talon_gene "44347"; talon_transcript "155135"; talon_exon "722108"; ccdsid "CCDS10841.1"; exon_status "KNOWN"; level "2"; protein_id "ENSP00000264010.4"; source "HAVANA"; tag "CCDS";
chr16	HAVANA	exon	67629398	67629533	.	+	.	gene_id "ENSG00000102974.15"; transcript_id "ENST00000645699.1"; gene_type "protein_coding"; gene_status "KNOWN"; gene_name "CTCF"; transcript_type "protein_coding"; transcript_status "KNOWN"; transcript_name "CTCF-214"; exon_number "8"; exon_id "ENSE00000690303.1"; talon_gene "44347"; talon_transcript "155135"; talon_exon "722110"; ccdsid "CCDS10841.1"; exon_status "KNOWN"; level "2"; protein_id "ENSP00000264010.4"; source "HAVANA"; tag "CCDS";
chr16	HAVANA	exon	67636690	67636851	.	+	.	gene_id "ENSG00000102974.15"; transcript_id "ENST00000645699.1"; gene_type "protein_coding"; gene_status "KNOWN"; gene_name "CTCF"; transcript_type "protein_coding"; transcript_status "KNOWN"; transcript_name "CTCF-214"; exon_number "9"; exon_id "ENSE00000690304.1"; talon_gene "44347"; talon_transcript "155135"; talon_exon "722112"; ccdsid "CCDS10841.1"; exon_status "KNOWN"; level "2"; protein_id "ENSP00000264010.4"; source "HAVANA"; tag "CCDS";
chr16	HAVANA	exon	67637688	67638966	.	+	.	gene_id "ENSG00000102974.15"; transcript_id "ENST00000645699.1"; gene_type "protein_coding"; gene_status "KNOWN"; gene_name "CTCF"; transcript_type "protein_coding"; transcript_status "KNOWN"; transcript_name "CTCF-214"; exon_number "10"; exon_id "ENSE00003823928.1"; talon_gene "44347"; talon_transcript "155135"; talon_exon "722145"; ccdsid "CCDS10841.1"; exon_status "KNOWN"; level "2"; protein_id "ENSP00000495348.1"; source "HAVANA"; tag "CCDS";
chr16	HAVANA	transcript	67620887	67639173	.	+	.	gene_id "ENSG00000102974.15"; transcript_id "ENST00000644950.1"; gene_name "CTCF"; gene_status "KNOWN"; gene_type "protein_coding"; transcript_type "retained_intron"; transcript_status "KNOWN"; transcript_name "CTCF-211"; talon_gene "44347"; talon_transcript "155140"; havana_transcript "OTTHUMT00000497356.1"; level "2"; source "HAVANA"; tag "RNA_Seq_supported_only";
chr16	HAVANA	exon	67620887	67621591	.	+	.	gene_id "ENSG00000102974.15"; transcript_id "ENST00000644950.1"; gene_type "protein_coding"; gene_status "KNOWN"; gene_name "CTCF"; transcript_type "retained_intron"; transcript_status "KNOWN"; transcript_name "CTCF-211"; exon_number "1"; exon_id "ENSE00003818259.1"; talon_gene "44347"; talon_transcript "155140"; talon_exon "722158"; exon_status "KNOWN"; level "2"; source "HAVANA"; tag "RNA_Seq_supported_only";
chr16	HAVANA	exon	67626555	67626715	.	+	.	gene_id "ENSG00000102974.15"; transcript_id "ENST00000644950.1"; gene_type "protein_coding"; gene_status "KNOWN"; gene_name "CTCF"; transcript_type "retained_intron"; transcript_status "KNOWN"; transcript_name "CTCF-211"; exon_number "2"; exon_id "ENSE00000690297.1"; talon_gene "44347"; talon_transcript "155140"; talon_exon "722106"; ccdsid "CCDS10841.1"; exon_status "KNOWN"; level "2"; protein_id "ENSP00000264010.4"; source "HAVANA"; tag "CCDS";
chr16	HAVANA	exon	67628370	67628552	.	+	.	gene_id "ENSG00000102974.15"; transcript_id "ENST00000644950.1"; gene_type "protein_coding"; gene_status "KNOWN"; gene_name "CTCF"; transcript_type "retained_intron"; transcript_status "KNOWN"; transcript_name "CTCF-211"; exon_number "3"; exon_id "ENSE00001251143.1"; talon_gene "44347"; talon_transcript "155140"; talon_exon "722108"; ccdsid "CCDS10841.1"; exon_status "KNOWN"; level "2"; protein_id "ENSP00000264010.4"; source "HAVANA"; tag "CCDS";
chr16	HAVANA	exon	67629398	67629533	.	+	.	gene_id "ENSG00000102974.15"; transcript_id "ENST00000644950.1"; gene_type "protein_coding"; gene_status "KNOWN"; gene_name "CTCF"; transcript_type "retained_intron"; transcript_status "KNOWN"; transcript_name "CTCF-211"; exon_number "4"; exon_id "ENSE00000690303.1"; talon_gene "44347"; talon_transcript "155140"; talon_exon "722110"; ccdsid "CCDS10841.1"; exon_status "KNOWN"; level "2"; protein_id "ENSP00000264010.4"; source "HAVANA"; tag "CCDS";
chr16	HAVANA	exon	67636690	67636851	.	+	.	gene_id "ENSG00000102974.15"; transcript_id "ENST00000644950.1"; gene_type "protein_coding"; gene_status "KNOWN"; gene_name "CTCF"; transcript_type "retained_intron"; transcript_status "KNOWN"; transcript_name "CTCF-211"; exon_number "5"; exon_id "ENSE00000690304.1"; talon_gene "44347"; talon_transcript "155140"; talon_exon "722112"; ccdsid "CCDS10841.1"; exon_status "KNOWN"; level "2"; protein_id "ENSP00000264010.4"; source "HAVANA"; tag "CCDS";
chr16	HAVANA	exon	67637688	67639173	.	+	.	gene_id "ENSG00000102974.15"; transcript_id "ENST00000644950.1"; gene_type "protein_coding"; gene_status "KNOWN"; gene_name "CTCF"; transcript_type "retained_intron"; transcript_status "KNOWN"; transcript_name "CTCF-211"; exon_number "6"; exon_id "ENSE00003823294.1"; talon_gene "44347"; talon_transcript "155140"; talon_exon "722159"; exon_status "KNOWN"; level "2"; source "HAVANA"; tag "RNA_Seq_supported_only";
chr16	HAVANA	gene	67645247	67657566	.	+	.	gene_id "ENSG00000159753.13"; gene_name "CARMIL2"; gene_status "KNOWN"; gene_type "protein_coding"; talon_gene "44349"; havana_gene "OTTHUMG00000184043.2"; level "2";
chr16	HAVANA	transcript	67645247	67657518	.	+	.	gene_id "ENSG00000159753.13"; transcript_id "ENST00000545661.5"; gene_name "CARMIL2"; gene_status "KNOWN"; gene_type "protein_coding"; transcript_type "protein_coding"; transcript_status "KNOWN"; transcript_name "CARMIL2-202"; talon_gene "44349"; talon_transcript "155146"; ccdsid "CCDS81998.1"; havana_transcript "OTTHUMT00000467861.2"; level "2"; protein_id "ENSP00000441481.1"; source "HAVANA"; tag "CCDS"; transcript_support_level "1";
chr16	HAVANA	exon	67645247	67645286	.	+	.	gene_id "ENSG00000159753.13"; transcript_id "ENST00000545661.5"; gene_type "protein_coding"; gene_status "KNOWN"; gene_name "CARMIL2"; transcript_type "protein_coding"; transcript_status "KNOWN"; transcript_name "CARMIL2-202"; exon_number "1"; exon_id "ENSE00002294019.1"; talon_gene "44349"; talon_transcript "155146"; talon_exon "722246"; ccdsid "CCDS81998.1"; exon_status "KNOWN"; level "2"; protein_id "ENSP00000441481.1"; source "HAVANA"; tag "CCDS";
chr16	HAVANA	exon	67645540	67645631	.	+	.	gene_id "ENSG00000159753.13"; transcript_id "ENST00000545661.5"; gene_type "protein_coding"; gene_status "KNOWN"; gene_name "CARMIL2"; transcript_type "protein_coding"; transcript_status "KNOWN"; transcript_name "CARMIL2-202"; exon_number "2"; exon_id "ENSE00001696014.1"; talon_gene "44349"; talon_transcript "155146"; talon_exon "722167"; ccdsid "CCDS45513.1"; exon_status "KNOWN"; level "2"; protein_id "ENSP00000334958.5"; source "HAVANA"; tag "CCDS";
chr16	HAVANA	exon	67645724	67645777	.	+	.	gene_id "ENSG00000159753.13"; transcript_id "ENST00000545661.5"; gene_type "protein_coding"; gene_status "KNOWN"; gene_name "CARMIL2"; transcript_type "protein_coding"; transcript_status "KNOWN"; transcript_name "CARMIL2-202"; exon_number "3"; exon_id "ENSE00003646759.1"; talon_gene "44349"; talon_transcript "155146"; talon_exon "722169"; ccdsid "CCDS45513.1"; exon_status "KNOWN"; level "2"; protein_id "ENSP00000334958.5"; source "HAVANA"; tag "CCDS";
chr16	HAVANA	exon	67646018	67646080	.	+	.	gene_id "ENSG00000159753.13"; transcript_id "ENST00000545661.5"; gene_type "protein_coding"; gene_status "KNOWN"; gene_name "CARMIL2"; transcript_type "protein_coding"; transcript_status "KNOWN"; transcript_name "CARMIL2-202"; exon_number "4"; exon_id "ENSE00003514320.1"; talon_gene "44349"; talon_transcript "155146"; talon_exon "722171"; ccdsid "CCDS45513.1"; exon_status "KNOWN"; level "2"; protein_id "ENSP00000334958.5"; source "HAVANA"; tag "CCDS";
chr16	HAVANA	exon	67646186	67646310	.	+	.	gene_id "ENSG00000159753.13"; transcript_id "ENST00000545661.5"; gene_type "protein_coding"; gene_status "KNOWN"; gene_name "CARMIL2"; transcript_type "protein_coding"; transcript_status "KNOWN"; transcript_name "CARMIL2-202"; exon_number "5"; exon_id "ENSE00003589806.1"; talon_gene "44349"; talon_transcript "155146"; talon_exon "722173"; ccdsid "CCDS45513.1"; exon_status "KNOWN"; level "2"; protein_id "ENSP00000334958.5"; source "HAVANA"; tag "CCDS";
```
